## Supplementary material for "Unveiling the hidden biodiversity of microbial chemoreceptor genes in the rare biosphere": MCPsignal_captured_gtdbr207.nw (part 416 of 1806)

```
end_std=0:send_sum=119.0:sstart_avg=9.0:sstart_max=9.0:sstart_min=9.0:sstart_std=0:sstart_sum=9.0])0.998:0.139019[&&NHX:Sample_counter=rhizpot1--2:Type_counter=GTDB--2||capture--2:besthit_avg=97.3:besthit_max=97.3:besthit_min=97.3:besthit_std=0:besthit_sum=97.3:bitscore_avg=195.0:bitscore_max=195.0:bitscore_min=195.0:bitscore_std=0:bitscore_sum=195.0:capture_class_counter=c__Syntrophia--2:capture_domain_counter=d__Bacteria--2:capture_family_counter=f__JAAYKM01--2:capture_genus_counter=g__JAAYKM01--2:capture_order_counter=o__Syntrophales--2:capture_phylum_counter=p__Desulfobacterota--2:capture_species_counter=s__JAAYKM01 sp012522415--2:evalue_avg=1.28e-64:evalue_max=1.28e-64:evalue_min=1.28e-64:evalue_std=0:evalue_sum=1.28e-64:gapopen_avg=0.0:gapopen_max=0.0:gapopen_min=0.0:gapopen_std=0:gapopen_sum=0.0:gtdb_class_counter=c__Bacilli--2:gtdb_domain_counter=d__Bacteria--2:gtdb_family_counter=f__Paenibacillaceae--2:gtdb_genus_counter=g__Paenibacillus--2:gtdb_order_counter=o__Paenibacillales--2:gtdb_phylum_counter=p__Firmicutes--2:gtdb_species_counter=s__Paenibacillus etheri--1||s__Paenibacillus sp002438345--1:heptad_counter=MCP-44H--4:lbd_counter=:lca_tree=g__Paenibacillus:length_avg=111.0:length_max=111.0:length_min=111.0:length_std=0:length_sum=111.0:mismatch_avg=3.0:mismatch_max=3.0:mismatch_min=3.0:mismatch_std=0:mismatch_sum=3.0:name=N293757:qcovhsp_avg=99.1:qcovhsp_max=99.1:qcovhsp_min=99.1:qcovhsp_std=0:qcovhsp_sum=99.1:qend_avg=111.0:qend_max=111.0:qend_min=111.0:qend_std=0:qend_sum=111.0:qstart_avg=1.0:qstart_max=1.0:qstart_min=1.0:qstart_std=0:qstart_sum=1.0:ref_name_counter=GB_GCA_002438345.1_protein.faa_DJUJ01000224.1_6@PF00015_full_PFAM.421.606--1:scovhsp_avg=60.0:scovhsp_max=60.0:scovhsp_min=60.0:scovhsp_std=0:scovhsp_sum=60.0:send_avg=119.0:send_max=119.0:send_min=119.0:send_std=0:send_sum=119.0:sstart_avg=9.0:sstart_max=9.0:sstart_min=9.0:sstart_std=0:sstart_sum=9.0])0.817:0.04297[&&NHX:Sample_counter=rhizpot1--2:Type_counter=GTDB--3||capture--2:besthit_avg=97.3:besthit_max=97.3:besthit_min=97.3:besthit_std=0:besthit_sum=97.3:bitscore_avg=195.0:bitscore_max=195.0:bitscore_min=195.0:bitscore_std=0:bitscore_sum=195.0:capture_class_counter=c__Syntrophia--2:capture_domain_counter=d__Bacteria--2:capture_family_counter=f__JAAYKM01--2:capture_genus_counter=g__JAAYKM01--2:capture_order_counter=o__Syntrophales--2:capture_phylum_counter=p__Desulfobacterota--2:capture_species_counter=s__JAAYKM01 sp012522415--2:evalue_avg=1.28e-64:evalue_max=1.28e-64:evalue_min=1.28e-64:evalue_std=0:evalue_sum=1.28e-64:gapopen_avg=0.0:gapopen_max=0.0:gapopen_min=0.0:gapopen_std=0:gapopen_sum=0.0:gtdb_class_counter=c__Bacilli--3:gtdb_domain_counter=d__Bacteria--3:gtdb_family_counter=f__Paenibacillaceae--3:gtdb_genus_counter=g__Paenibacillus--2||g__Paenibacillus_C--1:gtdb_order_counter=o__Paenibacillales--3:gtdb_phylum_counter=p__Firmicutes--3:gtdb_species_counter=s__Paenibacillus etheri--1||s__Paenibacillus sp002438345--1||s__Paenibacillus_C sp016019935--1:heptad_counter=MCP-44H--5:lbd_counter=:lca_tree=f__Paenibacillaceae:length_avg=111.0:length_max=111.0:length_min=111.0:length_std=0:length_sum=111.0:mismatch_avg=3.0:mismatch_max=3.0:mismatch_min=3.0:mismatch_std=0:mismatch_sum=3.0:name=N293758:qcovhsp_avg=99.1:qcovhsp_max=99.1:qcovhsp_min=99.1:qcovhsp_std=0:qcovhsp_sum=99.1:qend_avg=111.0:qend_max=111.0:qend_min=111.0:qend_std=0:qend_sum=111.0:qstart_avg=1.0:qstart_max=1.0:qstart_min=1.0:qstart_std=0:qstart_sum=1.0:ref_name_counter=GB_GCA_002438345.1_protein.faa_DJUJ01000224.1_6@PF00015_full_PFAM.421.606--1:scovhsp_avg=60.0:scovhsp_max=60.0:scovhsp_min=60.0:scovhsp_std=0:scovhsp_sum=60.0:send_avg=119.0:send_max=119.0:send_min=119.0:send_std=0:send_sum=119.0:sstart_avg=9.0:sstart_max=9.0:sstart_min=9.0:sstart_std=0:sstart_sum=9.0])0.093:0.0213536[&&NHX:Sample_counter=rhizpot1--2:Type_counter=GTDB--4||capture--2:besthit_avg=97.3:besthit_max=97.3:besthit_min=97.3:besthit_std=0:besthit_sum=97.3:bitscore_avg=195.0:bitscore_max=195.0:bitscore_min=195.0:bitscore_std=0:bitscore_sum=195.0:capture_class_counter=c__Syntrophia--2:capture_domain_counter=d__Bacteria--2:capture_family_counter=f__JAAYKM01--2:capture_genus_counter=g__JAAYKM01--2:capture_order_counter=o__Syntrophales--2:capture_phylum_counter=p__Desulfobacterota--2:capture_species_counter=s__JAAYKM01 sp012522415--2:evalue_avg=1.28e-64:evalue_max=1.28e-64:evalue_min=1.28e-64:evalue_std=0:evalue_sum=1.28e-64:gapopen_avg=0.0:gapopen_max=0.0:gapopen_min=0.0:gapopen_std=0:gapopen_sum=0.0:gtdb_class_counter=c__Bacilli--4:gtdb_domain_counter=d__Bacteria--4:gtdb_family_counter=f__Brevibacillaceae--1||f__Paenibacillaceae--3:gtdb_genus_counter=g__Brevibacillus_D--1||g__Paenibacillus--2||g__Paenibacillus_C--1:gtdb_order_counter=o__Brevibacillales--1||o__Paenibacillales--3:gtdb_phylum_counter=p__Firmicutes--4:gtdb_species_counter=s__Brevibacillus_D fluminis--1||s__Paenibacillus etheri--1||s__Paenibacillus sp002438345--1||s__Paenibacillus_C sp016019935--1:heptad_counter=MCP-44H--6:lbd_counter=:lca_tree=c__Bacilli:length_avg=111.0:length_max=111.0:length_min=111.0:length_std=0:length_sum=111.0:mismatch_avg=3.0:mismatch_max=3.0:mismatch_min=3.0:mismatch_std=0:mismatch_sum=3.0:name=N293759:qcovhsp_avg=99.1:qcovhsp_max=99.1:qcovhsp_min=99.1:qcovhsp_std=0:qcovhsp_sum=99.1:qend_avg=111.0:qend_max=111.0:qend_min=111.0:qend_std=0:qend_sum=111.0:qstart_avg=1.0:qstart_max=1.0:qstart_min=1.0:qstart_std=0:qstart_sum=1.0:ref_name_counter=GB_GCA_002438345.1_protein.faa_DJUJ01000224.1_6@PF00015_full_PFAM.421.606--1:scovhsp_avg=60.0:scovhsp_max=60.0:scovhsp_min=60.0:scovhsp_std=0:scovhsp_sum=60.0:send_avg=119.0:send_max=119.0:send_min=119.0:send_std=0:send_sum=119.0:sstart_avg=9.0:sstart_max=9.0:sstart_min=9.0:sstart_std=0:sstart_sum=9.0])1:0.20109[&&NHX:Sample_counter=rhizpot1--2:Type_counter=GTDB--5||capture--2:besthit_avg=97.3:besthit_max=97.3:besthit_min=97.3:besthit_std=0:besthit_sum=97.3:bitscore_avg=195.0:bitscore_max=195.0:bitscore_min=195.0:bitscore_std=0:bitscore_sum=195.0:capture_class_counter=c__Syntrophia--2:capture_domain_counter=d__Bacteria--2:capture_family_counter=f__JAAYKM01--2:capture_genus_counter=g__JAAYKM01--2:capture_order_counter=o__Syntrophales--2:capture_phylum_counter=p__Desulfobacterota--2:capture_species_counter=s__JAAYKM01 sp012522415--2:evalue_avg=1.28e-64:evalue_max=1.28e-64:evalue_min=1.28e-64:evalue_std=0:evalue_sum=1.28e-64:gapopen_avg=0.0:gapopen_max=0.0:gapopen_min=0.0:gapopen_std=0:gapopen_sum=0.0:gtdb_class_counter=c__Bacilli--5:gtdb_domain_counter=d__Bacteria--5:gtdb_family_counter=f__Brevibacillaceae--1||f__Paenibacillaceae--4:gtdb_genus_counter=g__Brevibacillus_D--1||g__Cohnella--1||g__Paenibacillus--2||g__Paenibacillus_C--1:gtdb_order_counter=o__Brevibacillales--1||o__Paenibacillales--4:gtdb_phylum_counter=p__Firmicutes--5:gtdb_species_counter=s__Brevibacillus_D fluminis--1||s__Cohnella sp003001675--1||s__Paenibacillus etheri--1||s__Paenibacillus sp002438345--1||s__Paenibacillus_C sp016019935--1:heptad_counter=MCP-44H--7:lbd_counter=:lca_tree=c__Bacilli:length_avg=111.0:length_max=111.0:length_min=111.0:length_std=0:length_sum=111.0:mismatch_avg=3.0:mismatch_max=3.0:mismatch_min=3.0:mismatch_std=0:mismatch_sum=3.0:name=N293760:qcovhsp_avg=99.1:qcovhsp_max=99.1:qcovhsp_min=99.1:qcovhsp_std=0:qcovhsp_sum=99.1:qend_avg=111.0:qend_max=111.0:qend_min=111.0:qend_std=0:qend_sum=111.0:qstart_avg=1.0:qstart_max=1.0:qstart_min=1.0:qstart_std=0:qstart_sum=1.0:ref_name_counter=GB_GCA_002438345.1_protein.faa_DJUJ01000224.1_6@PF00015_full_PFAM.421.606--1:scovhsp_avg=60.0:scovhsp_max=60.0:scovhsp_min=60.0:scovhsp_std=0:scovhsp_sum=60.0:send_avg=119.0:send_max=119.0:send_min=119.0:send_std=0:send_sum=119.0:sstart_avg=9.0:sstart_max=9.0:sstart_min=9.0:sstart_std=0:sstart_sum=9.0],(RS_GCF_004307995.1_protein.faa_NZ_SIRE01000017.1_33@PF00015_full_PFAM.436.604:0.18448[&&NHX:Type=GTDB:gtdb_class=c__Bacilli:gtdb_domain=d__Bacteria:gtdb_family=f__NBRC-103111:gtdb_genus=g__Paenibacillus_AF:gtdb_order=o__Paenibacillales:gtdb_phylum=p__Firmicutes:gtdb_species=s__Paenibacillus_AF thalictri:heptad=MCP-44H:species=d__Bacteria_p__Firmicutes_c__Bacilli_o__Paenibacillales_f__NBRC-103111_g__Paenibacillus_AF_s__Paenibacillus_AF thalictri],(RS_GCF_011440305.1_protein.faa_NZ_JAAOIW010000001.1_749@PF00015_full_PFAM.430.592:0.166506[&&NHX:Type=GTDB:gtdb_class=c__Bacilli:gtdb_domain=d__Bacteria:gtdb_family=f__NBRC-103111:gtdb_genus=g__Paenibacillus_S:gtdb_order=o__Paenibacillales:gtdb_phylum=p__Firmicutes:gtdb_species=s__Paenibacillus_S sp011440305:heptad=MCP-44H:species=d__Bacteria_p__Firmicutes_c__Bacilli_o__Paenibacillales_f__NBRC-103111_g__Paenibacillus_S_s__Paenibacillus_S sp011440305],RS_GCF_001956045.1_protein.faa_NZ_MRTH01000001.1_441@PF00015_full_PFAM.428.595:0.105028[&&NHX:Type=GTDB:gtdb_class=c__Bacilli:gtdb_domain=d__Bacteria:gtdb_family=f__NBRC-103111:gtdb_genus=g__Paenibacillus_S:gtdb_order=o__Paenibacillales:gtdb_phylum=p__Firmicutes:gtdb_species=s__Paenibacillus_S sp001956045:heptad=MCP-44H:species=d__Bacteria_p__Firmicutes_c__Bacilli_o__Paenibacillales_f__NBRC-103111_g__Paenibacillus_S_s__Paenibacillus_S sp001956045])0.998:0.201844[&&NHX:Sample_counter=:Type_counter=GTDB--2:capture_class_counter=:capture_domain_counter=:capture_family_counter=:capture_genus_counter=:capture_order_counter=:capture_phylum_counter=:capture_species_counter=:evoltype=D:gtdb_class_counter=c__Bacilli--2:gtdb_domain_counter=d__Bacteria--2:gtdb_family_counter=f__NBRC-103111--2:gtdb_genus_counter=g__Paenibacillus_S--2:gtdb_order_counter=o__Paenibacillales--2:gtdb_phylum_counter=p__Firmicutes--2:gtdb_species_counter=s__Paenibacillus_S sp001956045--1||s__Paenibacillus_S sp011440305--1:heptad_counter=MCP-44H--2:lbd_counter=:lca=d__Bacteria:lca_tree=g__Paenibacillus_S:name=N293764:ref_name_counter=])0.929:0.0898777[&&NHX:Sample_counter=:Type_counter=GTDB--3:capture_class_counter=:capture_domain_counter=:capture_family_counter=:capture_genus_counter=:capture_order_counter=:capture_phylum_counter=:capture_species_counter=:evoltype=D:gtdb_class_counter=c__Bacilli--3:gtdb_domain_counter=d__Bacteria--3:gtdb_family_counter=f__NBRC-103111--3:gtdb_genus_counter=g__Paenibacillus_AF--1||g__Paenibacillus_S--2:gtdb_order_counter=o__Paenibacillales--3:gtdb_phylum_counter=p__Firmicutes--3:gtdb_species_counter=s__Paenibacillus_AF thalictri--1||s__Paenibacillus_S sp001956045--1||s__Paenibacillus_S sp011440305--1:heptad_counter=MCP-44H--3:lbd_counter=:lca=d__Bacteria:lca_tree=f__NBRC-103111:name=N293765:ref_name_counter=])0.147:0.0227479[&&NHX:Sample_counter=rhizpot1--2:Type_counter=GTDB--8||capture--2:besthit_avg=97.3:besthit_max=97.3:besthit_min=97.3:besthit_std=0:besthit_sum=97.3:bitscore_avg=195.0:bitscore_max=195.0:bitscore_min=195.0:bitscore_std=0:bitscore_sum=195.0:capture_class_counter=c__Syntrophia--2:capture_domain_counter=d__Bacteria--2:capture_family_counter=f__JAAYKM01--2:capture_genus_counter=g__JAAYKM01--2:capture_order_counter=o__Syntrophales--2:capture_phylum_counter=p__Desulfobacterota--2:capture_species_counter=s__JAAYKM01 sp012522415--2:evalue_avg=1.28e-64:evalue_max=1.28e-64:evalue_min=1.28e-64:evalue_std=0:evalue_sum=1.28e-64:gapopen_avg=0.0:gapopen_max=0.0:gapopen_min=0.0:gapopen_std=0:gapopen_sum=0.0:gtdb_class_counter=c__Bacilli--8:gtdb_domain_counter=d__Bacteria--8:gtdb_family_counter=f__Brevibacillaceae--1||f__NBRC-103111--3||f__Paenibacillaceae--4:gtdb_genus_counter=g__Brevibacillus_D--1||g__Cohnella--1||g__Paenibacillus--2||g__Paenibacillus_AF--1||g__Paenibacillus_C--1||g__Paenibacillus_S--2:gtdb_order_counter=o__Brevibacillales--1||o__Paenibacillales--7:gtdb_phylum_counter=p__Firmicutes--8:gtdb_species_counter=s__Brevibacillus_D fluminis--1||s__Cohnella sp003001675--1||s__Paenibacillus etheri--1||s__Paenibacillus sp002438345--1||s__Paenibacillus_AF thalictri--1||s__Paenibacillus_C sp016019935--1||s__Paenibacillus_S sp001956045--1||s__Paenibacillus_S sp011440305--1:heptad_counter=MCP-44H--10:lbd_counter=:lca_tree=c__Bacilli:length_avg=111.0:length_max=111.0:length_min=111.0:length_std=0:length_sum=111.0:mismatch_avg=3.0:mismatch_max=3.0:mismatch_min=3.0:mismatch_std=0:mismatch_sum=3.0:name=N293766:qcovhsp_avg=99.1:qcovhsp_max=99.1:qcovhsp_min=99.1:qcovhsp_std=0:qcovhsp_sum=99.1:qend_avg=111.0:qend_max=111.0:qend_min=111.0:qend_std=0:qend_sum=111.0:qstart_avg=1.0:qstart_max=1.0:qstart_min=1.0:qstart_std=0:qstart_sum=1.0:ref_name_counter=GB_GCA_002438345.1_protein.faa_DJUJ01000224.1_6@PF00015_full_PFAM.421.606--1:scovhsp_avg=60.0:scovhsp_max=60.0:scovhsp_min=60.0:scovhsp_std=0:scovhsp_sum=60.0:send_avg=119.0:send_max=119.0:send_min=119.0:send_std=0:send_sum=119.0:sstart_avg=9.0:sstart_max=9.0:sstart_min=9.0:sstart_std=0:sstart_sum=9.0],(((RS_GCF_003148565.1_protein.faa_NZ_QGGL01000011.1_31@PF00015_full_PFAM.460.624:0.113718[&&NHX:Type=GTDB:gtdb_class=c__Bacilli:gtdb_domain=d__Bacteria:gtdb_family=f__Tumebacillaceae:gtdb_genus=g__Tumebacillus:gtdb_order=o__Tumebacillales:gtdb_phylum=p__Firmicutes:gtdb_species=s__Tumebacillus permanentifrigoris:heptad=MCP-44H:species=d__Bacteria_p__Firmicutes_c__Bacilli_o__Tumebacillales_f__Tumebacillaceae_g__Tumebacillus_s__Tumebacillus permanentifrigoris],RS_GCF_000714935.1_protein.faa_NZ_JMIR01000024.1_57@PF00015_full_PFAM.431.598:0.0745353[&&NHX:Type=GTDB:gtdb_class=c__Bacilli:gtdb_domain=d__Bacteria:gtdb_family=f__Tumebacillaceae:gtdb_genus=g__Tumebacillus:gtdb_order=o__Tumebacillales:gtdb_phylum=p__Firmicutes:gtdb_species=s__Tumebacillus flagellatus:heptad=MCP-44H:species=d__Bacteria_p__Firmicutes_c__Bacilli_o__Tumebacillales_f__Tumebacillaceae_g__Tumebacillus_s__Tumebacillus flagellatus])1:0.260953[&&NHX:Sample_counter=:Type_counter=GTDB--2:capture_class_counter=:capture_domain_counter=:capture_family_counter=:capture_genus_counter=:capture_order_counter=:capture_phylum_counter=:capture_species_counter=:evoltype=D:gtdb_class_counter=c__Bacilli--2:gtdb_domain_counter=d__Bacteria--2:gtdb_family_counter=f__Tumebacillaceae--2:gtdb_genus_counter=g__Tumebacillus--2:gtdb_order_counter=o__Tumebacillales--2:gtdb_phylum_counter=p__Firmicutes--2:gtdb_species_counter=s__Tumebacillus flagellatus--1||s__Tumebacillus permanentifrigoris--1:heptad_counter=MCP-44H--2:lbd_counter=:lca=d__Bacteria:lca_tree=g__Tumebacillus:name=N293769:ref_name_counter=],(9baa2677-a9b4-4bf8-93f7-b123c31231c0_6@MCPsignal.154.298:5e-09[&&NHX:Sample=rhiztom3:Type=capture:besthit=71.2:bitscore=174.0:capture_class=c__Gammaproteobacteria:capture_domain=d__Bacteria:capture_family=f__Rhodocyclaceae:capture_genus=g__Aromatoleum:capture_order=o__Burkholderiales:capture_phylum=p__Proteobacteria:capture_species=s__Aromatoleum petrolei:evalue=6.38e-56:gapopen=0.0:heptad=MCP-44H:length=139.0:mismatch=40.0:qcovhsp=96.5:qend=140.0:qstart=2.0:ref_name=RS_GCF_004123195.1_protein.faa_NZ_SDLI01000011.1_42@PF00015_full_PFAM.341.510:scovhsp=82.2:send=169.0:sstart=31.0],(7f1c4389-8a02-4c6f-81bb-a3a133efa3ae_3@MCPsignal.140.287:0.0222492[&&NHX:Sample=rhiztom3:Type=capture:besthit=70.7:bitscore=174.0:capture_class=c__Eremiobacteria:capture_domain=d__Bacteria:capture_family=f__Baltobacteraceae:capture_genus=g__Elarobacter:capture_order=o__Baltobacterales:capture_phylum=p__Eremiobacterota:capture_species=s__Elarobacter pasteuri:evalue=7.17e-56:gapopen=0.0:heptad=MCP-44H:length=140.0:mismatch=41.0:qcovhsp=95.2:qend=142.0:qstart=3.0:ref_name=RS_GCF_004123195.1_protein.faa_NZ_SDLI01000011.1_42@PF00015_full_PFAM.341.510:scovhsp=82.8:send=161.0:sstart=22.0],6f370d58-1b32-41eb-99ec-6edd520c01f2_6@MCPsignal.111.294:5e-09[&&NHX:Sample=rhiztom3:Type=capture:capture_class=c__Eremiobacteria:capture_domain=d__Bacteria:capture_family=f__Baltobacteraceae:capture_genus=g__Elarobacter:capture_order=o__Baltobacterales:capture_phylum=p__Eremiobacterota:capture_species=s__Elarobacter pasteuri:heptad=MCP-44H])0.854:0.00640313[&&NHX:Sample_counter=rhiztom3--2:Type_counter=capture--2:besthit_avg=70.7:besthit_max=70.7:besthit_min=70.7:besthit_std=0:besthit_sum=70.7:bitscore_avg=174.0:bitscore_max=174.0:bitscore_min=174.0:bitscore_std=0:bitscore_sum=174.0:capture_class_counter=c__Eremiobacteria--2:capture_domain_counter=d__Bacteria--2:capture_family_counter=f__Baltobacteraceae--2:capture_genus_counter=g__Elarobacter--2:capture_order_counter=o__Baltobacterales--2:capture_phylum_counter=p__Eremiobacterota--2:capture_species_counter=s__Elarobacter pasteuri--2:evalue_avg=7.17e-56:evalue_max=7.17e-56:evalue_min=7.17e-56:evalue_std=0:evalue_sum=7.17e-56:gapopen_avg=0.0:gapopen_max=0.0:gapopen_min=0.0:gapopen_std=0:gapopen_sum=0.0:gtdb_class_counter=:gtdb_domain_counter=:gtdb_family_counter=:gtdb_genus_counter=:gtdb_order_counter=:gtdb_phylum_counter=:gtdb_species_counter=:heptad_counter=MCP-44H--2:lbd_counter=:length_avg=140.0:length_max=140.0:length_min=140.0:length_std=0:length_sum=140.0:mismatch_avg=41.0:mismatch_max=41.0:mismatch_min=41.0:mismatch_std=0:mismatch_sum=41.0:name=N293773:qcovhsp_avg=95.2:qcovhsp_max=95.2:qcovhsp_min=95.2:qcovhsp_std=0:qcovhsp_sum=95.2:qend_avg=142.0:qend_max=142.0:qend_min=142.0:qend_std=0:qend_sum=142.0:qstart_avg=3.0:qstart_max=3.0:qstart_min=3.0:qstart_std=0:qstart_sum=3.0:ref_name_counter=RS_GCF_004123195.1_protein.faa_NZ_SDLI01000011.1_42@PF00015_full_PFAM.341.510--1:scovhsp_avg=82.8:scovhsp_max=82.8:scovhsp_min=82.8:scovhsp_std=0:scovhsp_sum=82.8:send_avg=161.0:send_max=161.0:send_min=161.0:send_std=0:send_sum=161.0:sstart_avg=22.0:sstart_max=22.0:sstart_min=22.0:sstart_std=0:sstart_sum=22.0])0.995:0.150465[&&NHX:Sample_counter=rhiztom3--3:Type_counter=capture--3:besthit_avg=70.95:besthit_max=71.2:besthit_min=70.7:besthit_std=0.3535533905932738:besthit_sum=141.9:bitscore_avg=174.0:bitscore_max=174.0:bitscore_min=174.0:bitscore_std=0.0:bitscore_sum=348.0:capture_class_counter=c__Eremiobacteria--2||c__Gammaproteobacteria--1:capture_domain_counter=d__Bacteria--3:capture_family_counter=f__Baltobacteraceae--2||f__Rhodocyclaceae--1:capture_genus_counter=g__Aromatoleum--1||g__Elarobacter--2:capture_order_counter=o__Baltobacterales--2||o__Burkholderiales--1:capture_phylum_counter=p__Eremiobacterota--2||p__Proteobacteria--1:capture_species_counter=s__Aromatoleum petrolei--1||s__Elarobacter pasteuri--2:evalue_avg=6.775000000000001e-56:evalue_max=7.17e-56:evalue_min=6.38e-56:evalue_std=5.586143571373723e-57:evalue_sum=1.3550000000000002e-55:gapopen_avg=0.0:gapopen_max=0.0:gapopen_min=0.0:gapopen_std=0.0:gapopen_sum=0.0:gtdb_class_counter=:gtdb_domain_counter=:gtdb_family_counter=:gtdb_genus_counter=:gtdb_order_counter=:gtdb_phylum_counter=:gtdb_species_counter=:heptad_counter=MCP-44H--3:lbd_counter=:length_avg=139.5:length_max=140.0:length_min=139.0:length_std=0.7071067811865476:length_sum=279.0:mismatch_avg=40.5:mismatch_max=41.0:mismatch_min=40.0:mismatch_std=0.7071067811865476:mismatch_sum=81.0:name=N293774:qcovhsp_avg=95.85:qcovhsp_max=96.5:qcovhsp_min=95.2:qcovhsp_std=0.9192388155425097:qcovhsp_sum=191.7:qend_avg=141.0:qend_max=142.0:qend_min=140.0:qend_std=1.4142135623730951:qend_sum=282.0:qstart_avg=2.5:qstart_max=3.0:qstart_min=2.0:qstart_std=0.7071067811865476:qstart_sum=5.0:ref_name_counter=RS_GCF_004123195.1_protein.faa_NZ_SDLI01000011.1_42@PF00015_full_PFAM.341.510--2:scovhsp_avg=82.5:scovhsp_max=82.8:scovhsp_min=82.2:scovhsp_std=0.42426406871192446:scovhsp_sum=165.0:send_avg=165.0:send_max=169.0:send_min=161.0:send_std=5.656854249492381:send_sum=330.0:sstart_avg=26.5:sstart_max=31.0:sstart_min=22.0:sstart_std=6.363961030678928:sstart_sum=53.0])0.928:0.0742533[&&NHX:Sample_counter=rhiztom3--3:Type_counter=GTDB--2||capture--3:besthit_avg=70.95:besthit_max=71.2:besthit_min=70.7:besthit_std=0.3535533905932738:besthit_sum=141.9:bitscore_avg=174.0:bitscore_max=174.0:bitscore_min=174.0:bitscore_std=0.0:bitscore_sum=348.0:capture_class_counter=c__Eremiobacteria--2||c__Gammaproteobacteria--1:capture_domain_counter=d__Bacteria--3:capture_family_counter=f__Baltobacteraceae--2||f__Rhodocyclaceae--1:capture_genus_counter=g__Aromatoleum--1||g__Elarobacter--2:capture_order_counter=o__Baltobacterales--2||o__Burkholderiales--1:capture_phylum_counter=p__Eremiobacterota--2||p__Proteobacteria--1:capture_species_counter=s__Aromatoleum petrolei--1||s__Elarobacter pasteuri--2:evalue_avg=6.775000000000001e-56:evalue_max=7.17e-56:evalue_min=6.38e-56:evalue_std=5.586143571373723e-57:evalue_sum=1.3550000000000002e-55:gapopen_avg=0.0:gapopen_max=0.0:gapopen_min=0.0:gapopen_std=0.0:gapopen_sum=0.0:gtdb_class_counter=c__Bacilli--2:gtdb_domain_counter=d__Bacteria--2:gtdb_family_counter=f__Tumebacillaceae--2:gtdb_genus_counter=g__Tumebacillus--2:gtdb_order_counter=o__Tumebacillales--2:gtdb_phylum_counter=p__Firmicutes--2:gtdb_species_counter=s__Tumebacillus flagellatus--1||s__Tumebacillus permanentifrigoris--1:heptad_counter=MCP-44H--5:lbd_counter=:lca_tree=g__Tumebacillus:length_avg=139.5:length_max=140.0:length_min=139.0:length_std=0.7071067811865476:length_sum=279.0:mismatch_avg=40.5:mismatch_max=41.0:mismatch_min=40.0:mismatch_std=0.7071067811865476:mismatch_sum=81.0:name=N293775:qcovhsp_avg=95.85:qcovhsp_max=96.5:qcovhsp_min=95.2:qcovhsp_std=0.9192388155425097:qcovhsp_sum=191.7:qend_avg=141.0:qend_max=142.0:qend_min=140.0:qend_std=1.4142135623730951:qend_sum=282.0:qstart_avg=2.5:qstart_max=3.0:qstart_min=2.0:qstart_std=0.7071067811865476:qstart_sum=5.0:ref_name_counter=RS_GCF_004123195.1_protein.faa_NZ_SDLI01000011.1_42@PF00015_full_PFAM.341.510--2:scovhsp_avg=82.5:scovhsp_max=82.8:scovhsp_min=82.2:scovhsp_std=0.42426406871192446:scovhsp_sum=165.0:send_avg=165.0:send_max=169.0:send_min=161.0:send_std=5.656854249492381:send_sum=330.0:sstart_avg=26.5:sstart_max=31.0:sstart_min=22.0:sstart_std=6.363961030678928:sstart_sum=53.0],RS_GCF_016722965.1_protein.faa_NZ_JAEQNB010000005.1_221@PF00015_full_PFAM.343.520:0.303635[&&NHX:Type=GTDB:gtdb_class=c__Bacilli:gtdb_domain=d__Bacteria:gtdb_family=f__Tumebacillaceae:gtdb_genus=g__Tumebacillus:gtdb_order=o__Tumebacillales:gtdb_phylum=p__Firmicutes:gtdb_species=s__Tumebacillus sp016722965:heptad=MCP-44H:species=d__Bacteria_p__Firmicutes_c__Bacilli_o__Tumebacillales_f__Tumebacillaceae_g__Tumebacillus_s__Tumebacillus sp016722965])0.198:0.0101529[&&NHX:Sample_counter=rhiztom3--3:Type_counter=GTDB--3||capture--3:besthit_avg=70.95:besthit_max=71.2:besthit_min=70.7:besthit_std=0.3535533905932738:besthit_sum=141.9:bitscore_avg=174.0:bitscore_max=174.0:bitscore_min=174.0:bitscore_std=0.0:bitscore_sum=348.0:capture_class_counter=c__Eremiobacteria--2||c__Gammaproteobacteria--1:capture_domain_counter=d__Bacteria--3:capture_family_counter=f__Baltobacteraceae--2||f__Rhodocyclaceae--1:capture_genus_counter=g__Aromatoleum--1||g__Elarobacter--2:capture_order_counter=o__Baltobacterales--2||o__Burkholderiales--1:capture_phylum_counter=p__Eremiobacterota--2||p__Proteobacteria--1:capture_species_counter=s__Aromatoleum petrolei--1||s__Elarobacter pasteuri--2:evalue_avg=6.775000000000001e-56:evalue_max=7.17e-56:evalue_min=6.38e-56:evalue_std=5.586143571373723e-57:evalue_sum=1.3550000000000002e-55:gapopen_avg=0.0:gapopen_max=0.0:gapopen_min=0.0:gapopen_std=0.0:gapopen_sum=0.0:gtdb_class_counter=c__Bacilli--3:gtdb_domain_counter=d__Bacteria--3:gtdb_family_counter=f__Tumebacillaceae--3:gtdb_genus_counter=g__Tumebacillus--3:gtdb_order_counter=o__Tumebacillales--3:gtdb_phylum_counter=p__Firmicutes--3:gtdb_species_counter=s__Tumebacillus flagellatus--1||s__Tumebacillus permanentifrigoris--1||s__Tumebacillus sp016722965--1:heptad_counter=MCP-44H--6:lbd_counter=:lca_tree=g__Tumebacillus:length_avg=139.5:length_max=140.0:length_min=139.0:length_std=0.7071067811865476:length_sum=279.0:mismatch_avg=40.5:mismatch_max=41.0:mismatch_min=40.0:mismatch_std=0.7071067811865476:mismatch_sum=81.0:name=N293777:qcovhsp_avg=95.85:qcovhsp_max=96.5:qcovhsp_min=95.2:qcovhsp_std=0.9192388155425097:qcovhsp_sum=191.7:qend_avg=141.0:qend_max=142.0:qend_min=140.0:qend_std=1.4142135623730951:qend_sum=282.0:qstart_avg=2.5:qstart_max=3.0:qstart_min=2.0:qstart_std=0.7071067811865476:qstart_sum=5.0:ref_name_counter=RS_GCF_004123195.1_protein.faa_NZ_SDLI01000011.1_42@PF00015_full_PFAM.341.510--2:scovhsp_avg=82.5:scovhsp_max=82.8:scovhsp_min=82.2:scovhsp_std=0.42426406871192446:scovhsp_sum=165.0:send_avg=165.0:send_max=169.0:send_min=161.0:send_std=5.656854249492381:send_sum=330.0:sstart_avg=26.5:sstart_max=31.0:sstart_min=22.0:sstart_std=6.363961030678928:sstart_sum=53.0])0.88:0.0367867[&&NHX:Sample_counter=rhizpot1--2||rhiztom3--3:Type_counter=GTDB--11||capture--5:besthit_avg=79.73333333333333:besthit_max=97.3:besthit_min=70.7:besthit_std=15.21523359443861:besthit_sum=239.2:bitscore_avg=181.0:bitscore_max=195.0:bitscore_min=174.0:bitscore_std=12.12435565298214:bitscore_sum=543.0:capture_class_counter=c__Eremiobacteria--2||c__Gammaproteobacteria--1||c__Syntrophia--2:capture_domain_counter=d__Bacteria--5:capture_family_counter=f__Baltobacteraceae--2||f__JAAYKM01--2||f__Rhodocyclaceae--1:capture_genus_counter=g__Aromatoleum--1||g__Elarobacter--2||g__JAAYKM01--2:capture_order_counter=o__Baltobacterales--2||o__Burkholderiales--1||o__Syntrophales--2:capture_phylum_counter=p__Desulfobacterota--2||p__Eremiobacterota--2||p__Proteobacteria--1:capture_species_counter=s__Aromatoleum petrolei--1||s__Elarobacter pasteuri--2||s__JAAYKM01 sp012522415--2:evalue_avg=4.516666670933333e-56:evalue_max=7.17e-56:evalue_min=1.28e-64:evalue_std=3.9314416281460926e-56:evalue_sum=1.3550000012800001e-55:gapopen_avg=0.0:gapopen_max=0.0:gapopen_min=0.0:gapopen_std=0.0:gapopen_sum=0.0:gtdb_class_counter=c__Bacilli--11:gtdb_domain_counter=d__Bacteria--11:gtdb_family_counter=f__Brevibacillaceae--1||f__NBRC-103111--3||f__Paenibacillaceae--4||f__Tumebacillaceae--3:gtdb_genus_counter=g__Brevibacillus_D--1||g__Cohnella--1||g__Paenibacillus--2||g__Paenibacillus_AF--1||g__Paenibacillus_C--1||g__Paenibacillus_S--2||g__Tumebacillus--3:gtdb_order_counter=o__Brevibacillales--1||o__Paenibacillales--7||o__Tumebacillales--3:gtdb_phylum_counter=p__Firmicutes--11:gtdb_species_counter=s__Brevibacillus_D fluminis--1||s__Cohnella sp003001675--1||s__Paenibacillus etheri--1||s__Paenibacillus sp002438345--1||s__Paenibacillus_AF thalictri--1||s__Paenibacillus_C sp016019935--1||s__Paenibacillus_S sp001956045--1||s__Paenibacillus_S sp011440305--1||s__Tumebacillus flagellatus--1||s__Tumebacillus permanentifrigoris--1||s__Tumebacillus sp016722965--1:heptad_counter=MCP-44H--16:lbd_counter=:lca_tree=c__Bacilli:length_avg=130.0:length_max=140.0:length_min=111.0:length_std=16.46207763315433:length_sum=390.0:mismatch_avg=28.0:mismatch_max=41.0:mismatch_min=3.0:mismatch_std=21.656407827707714:mismatch_sum=84.0:name=N293778:qcovhsp_avg=96.93333333333332:qcovhsp_max=99.1:qcovhsp_min=95.2:qcovhsp_std=1.9857828011475265:qcovhsp_sum=290.79999999999995:qend_avg=131.0:qend_max=142.0:qend_min=111.0:qend_std=17.349351572897472:qend_sum=393.0:qstart_avg=2.0:qstart_max=3.0:qstart_min=1.0:qstart_std=1.0:qstart_sum=6.0:ref_name_counter=GB_GCA_002438345.1_protein.faa_DJUJ01000224.1_6@PF00015_full_PFAM.421.606--1||RS_GCF_004123195.1_protein.faa_NZ_SDLI01000011.1_42@PF00015_full_PFAM.341.510--2:scovhsp_avg=75.0:scovhsp_max=82.8:scovhsp_min=60.0:scovhsp_std=12.99384469662463:scovhsp_sum=225.0:send_avg=149.66666666666666:send_max=169.0:send_min=119.0:send_std=26.85764943797825:send_sum=449.0:sstart_avg=20.666666666666668:sstart_max=31.0:sstart_min=9.0:sstart_std=11.06044001535804:sstart_sum=62.0])0.542:0.0020358[&&NHX:Sample_counter=rhizpot1--2||rhiztom1--4||rhiztom3--4:Type_counter=GTDB--37||capture--10:besthit_avg=78.48333333333333:besthit_max=98.2:besthit_min=64.2:besthit_std=15.13134715306825:besthit_sum=470.9:bitscore_avg=187.66666666666666:bitscore_max=204.0:bitscore_min=174.0:bitscore_std=12.1764800606196:bitscore_sum=1126.0:capture_class_counter=c__Bacilli--4||c__Eremiobacteria--2||c__Gammaproteobacteria--1||c__Spirochaetia--1||c__Syntrophia--2:capture_domain_counter=d__Bacteria--10:capture_family_counter=f__Baltobacteraceae--2||f__Brevibacillaceae--2||f__JAAYKM01--2||f__NBRC-103111--2||f__Rhodocyclaceae--1||f__UBA12059--1:capture_genus_counter=g__Aromatoleum--1||g__Brevibacillus--2||g__Elarobacter--2||g__JAAYKM01--2||g__Paenibacillus_G--2||g__SZUA-370--1:capture_order_counter=o__Baltobacterales--2||o__Brevibacillales--2||o__Burkholderiales--1||o__Paenibacillales--2||o__Syntrophales--2||o__Treponematales--1:capture_phylum_counter=p__Desulfobacterota--2||p__Eremiobacterota--2||p__Firmicutes--4||p__Proteobacteria--1||p__Spirochaetota--1:capture_species_counter=s__Aromatoleum petrolei--1||s__Brevibacillus panacihumi--2||s__Elarobacter pasteuri--2||s__JAAYKM01 sp012522415--2||s__Paenibacillus_G ehimensis--2||s__SZUA-370 sp018816345--1:evalue_avg=2.258373538977033e-56:evalue_max=7.17e-56:evalue_min=6.22e-67:evalue_std=3.5074718476067964e-56:evalue_sum=1.35502412338622e-55:gapopen_avg=0.0:gapopen_max=0.0:gapopen_min=0.0:gapopen_std=0.0:gapopen_sum=0.0:gtdb_class_counter=c__Bacilli--37:gtdb_domain_counter=d__Bacteria--37:gtdb_family_counter=f__Aneurinibacillaceae--1||f__Bacillaceae_C--1||f__Brevibacillaceae--8||f__NBRC-103111--7||f__Paenibacillaceae--16||f__RAOX-1--1||f__Tumebacillaceae--3:gtdb_genus_counter=g__Ammoniphilus_A--1||g__Aneurinibacillus--1||g__Brevibacillus--5||g__Brevibacillus_C--1||g__Brevibacillus_D--2||g__Cohnella--3||g__Margalitia--1||g__Paenibacillus--8||g__Paenibacillus_A--1||g__Paenibacillus_AF--1||g__Paenibacillus_C--3||g__Paenibacillus_E--2||g__Paenibacillus_S--3||g__Paenibacillus_Z--1||g__R196--1||g__Tumebacillus--3:gtdb_order_counter=o__Aneurinibacillales--2||o__Bacillales_B--1||o__Brevibacillales--8||o__Paenibacillales--23||o__Tumebacillales--3:gtdb_phylum_counter=p__Firmicutes--37:gtdb_species_counter=s__Ammoniphilus_A resinae--1||s__Aneurinibacillus soli--1||s__Brevibacillus panacihumi--1||s__Brevibacillus panacihumi_A--1||s__Brevibacillus reuszeri--1||s__Brevibacillus reuszeri_A--1||s__Brevibacillus sp018228725--1||s__Brevibacillus_C massiliensis--1||s__Brevibacillus_D fluminis--2||s__Cohnella endophytica--1||s__Cohnella panacarvi--1||s__Cohnella sp003001675--1||s__Margalitia sp018343615--1||s__Paenibacillus antarcticus--1||s__Paenibacillus etheri--1||s__Paenibacillus pini--1||s__Paenibacillus sp000949425--1||s__Paenibacillus sp002438345--1||s__Paenibacillus sp009870785--1||s__Paenibacillus sp014836635--1||s__Paenibacillus sp018403285--1||s__Paenibacillus_A shirakamiensis--1||s__Paenibacillus_AF thalictri--1||s__Paenibacillus_C castaneae--1||s__Paenibacillus_C oryzae--1||s__Paenibacillus_C sp016019935--1||s__Paenibacillus_E alginolyticus--1||s__Paenibacillus_E planticolens--1||s__Paenibacillus_S sp001956045--1||s__Paenibacillus_S sp011440305--1||s__Paenibacillus_S sp900114475--1||s__Paenibacillus_Z lycopersici--1||s__R196 sp004764705--1||s__Tumebacillus flagellatus--1||s__Tumebacillus permanentifrigoris--1||s__Tumebacillus sp016722965--1:heptad_counter=MCP-44H--47:lbd_counter=:lca_tree=c__Bacilli:length_avg=148.0:length_max=179.0:length_min=111.0:length_std=23.765521244020714:length_sum=888.0:mismatch_avg=33.0:mismatch_max=64.0:mismatch_min=3.0:mismatch_std=24.779023386727733:mismatch_sum=198.0:name=N293779:qcovhsp_avg=98.0:qcovhsp_max=100.0:qcovhsp_min=95.2:qcovhsp_std=1.7944358444926345:qcovhsp_sum=588.0:qend_avg=148.83333333333334:qend_max=181.0:qend_min=111.0:qend_std=24.094951061719687:qend_sum=893.0:qstart_avg=1.8333333333333333:qstart_max=3.0:qstart_min=1.0:qstart_std=0.9831920802501751:qstart_sum=11.0:ref_name_counter=GB_GCA_002438345.1_protein.faa_DJUJ01000224.1_6@PF00015_full_PFAM.421.606--1||RS_GCF_000503775.1_protein.faa_NZ_KI629786.1_574@PF00015_full_PFAM.339.511--1||RS_GCF_001015055.1_protein.faa_NZ_BBWZ01000025.1_47@PF00015_full_PFAM.352.520--1||RS_GCF_003259935.1_protein.faa_NZ_QLMH01000008.1_50@PF00015_full_PFAM.336.520--1||RS_GCF_004123195.1_protein.faa_NZ_SDLI01000011.1_42@PF00015_full_PFAM.341.510--2:scovhsp_avg=84.98333333333333:scovhsp_max=97.3:scovhsp_min=60.0:scovhsp_std=13.84505928722108:scovhsp_sum=509.90000000000003:send_avg=161.33333333333334:send_max=182.0:send_min=119.0:send_std=21.93323201597673:send_sum=968.0:sstart_avg=14.333333333333334:sstart_max=31.0:sstart_min=4.0:sstart_std=10.269696522617728:sstart_sum=86.0],((((RS_GCF_014645615.1_protein.faa_NZ_BMMB01000004.1_475@PF00015_full_PFAM.343.509:0.0507781[&&NHX:Type=GTDB:gtdb_class=c__Bacilli:gtdb_domain=d__Bacteria:gtdb_family=f__Paenibacillaceae:gtdb_genus=g__Paenibacillus_J:gtdb_order=o__Paenibacillales:gtdb_phylum=p__Firmicutes:gtdb_species=s__Paenibacillus_J hunanensis:heptad=MCP-44H:species=d__Bacteria_p__Firmicutes_c__Bacilli_o__Paenibacillales_f__Paenibacillaceae_g__Paenibacillus_J_s__Paenibacillus_J hunanensis],(RS_GCF_001421015.2_protein.faa_NZ_CP013023.1_3190@PF00015_full_PFAM.342.509:5e-09[&&NHX:Type=GTDB:gtdb_class=c__Bacilli:gtdb_domain=d__Bacteria:gtdb_family=f__Paenibacillaceae:gtdb_genus=g__Paenibacillus_J:gtdb_order=o__Paenibacillales:gtdb_phylum=p__Firmicutes:gtdb_species=s__Paenibacillus_J bovis:heptad=MCP-44H:species=d__Bacteria_p__Firmicutes_c__Bacilli_o__Paenibacillales_f__Paenibacillaceae_g__Paenibacillus_J_s__Paenibacillus_J bovis],(RS_GCF_000971985.1_protein.faa_NZ_LAQQ01000001.1_532@PF00015_full_PFAM.341.509:5e-09[&&NHX:Type=GTDB:gtdb_class=c__Bacilli:gtdb_domain=d__Bacteria:gtdb_family=f__Paenibacillaceae:gtdb_genus=g__Paenibacillus_J:gtdb_order=o__Paenibacillales:gtdb_phylum=p__Firmicutes:gtdb_species=s__Paenibacillus_J dauci:heptad=MCP-44H:species=d__Bacteria_p__Firmicutes_c__Bacilli_o__Paenibacillales_f__Paenibacillaceae_g__Paenibacillus_J_s__Paenibacillus_J dauci],RS_GCF_000971965.1_protein.faa_NZ_LAQP01000004.1_552@PF00015_full_PFAM.337.509:0.0174769[&&NHX:Type=GTDB:gtdb_class=c__Bacilli:gtdb_domain=d__Bacteria:gtdb_family=f__Paenibacillaceae:gtdb_genus=g__Paenibacillus_J:gtdb_order=o__Paenibacillales:gtdb_phylum=p__Firmicutes:gtdb_species=s__Paenibacillus_J wulumuqiensis:heptad=MCP-44H:species=d__Bacteria_p__Firmicutes_c__Bacilli_o__Paenibacillales_f__Paenibacillaceae_g__Paenibacillus_J_s__Paenibacillus_J wulumuqiensis])0.916:0.0086492[&&NHX:Sample_counter=:Type_counter=GTDB--2:capture_class_counter=:capture_domain_counter=:capture_family_counter=:capture_genus_counter=:capture_order_counter=:capture_phylum_counter=:capture_species_counter=:evoltype=D:gtdb_class_counter=c__Bacilli--2:gtdb_domain_counter=d__Bacteria--2:gtdb_family_counter=f__Paenibacillaceae--2:gtdb_genus_counter=g__Paenibacillus_J--2:gtdb_order_counter=o__Paenibacillales--2:gtdb_phylum_counter=p__Firmicutes--2:gtdb_species_counter=s__Paenibacillus_J dauci--1||s__Paenibacillus_J wulumuqiensis--1:heptad_counter=MCP-44H--2:lbd_counter=:lca=d__Bacteria:lca_tree=g__Paenibacillus_J:name=N293784:ref_name_counter=])0.961:0.056324[&&NHX:Sample_counter=:Type_counter=GTDB--3:capture_class_counter=:capture_domain_counter=:capture_family_counter=:capture_genus_counter=:capture_order_counter=:capture_phylum_counter=:capture_species_counter=:evoltype=D:gtdb_class_counter=c__Bacilli--3:gtdb_domain_counter=d__Bacteria--3:gtdb_family_counter=f__Paenibacillaceae--3:gtdb_genus_counter=g__Paenibacillus_J--3:gtdb_order_counter=o__Paenibacillales--3:gtdb_phylum_counter=p__Firmicutes--3:gtdb_species_counter=s__Paenibacillus_J bovis--1||s__Paenibacillus_J dauci--1||s__Paenibacillus_J wulumuqiensis--1:heptad_counter=MCP-44H--3:lbd_counter=:lca=d__Bacteria:lca_tree=g__Paenibacillus_J:name=N293785:ref_name_counter=])0.962:0.0851748[&&NHX:Sample_counter=:Type_counter=GTDB--4:capture_class_counter=:capture_domain_counter=:capture_family_counter=:capture_genus_counter=:capture_order_counter=:capture_phylum_counter=:capture_species_counter=:evoltype=D:gtdb_class_counter=c__Bacilli--4:gtdb_domain_counter=d__Bacteria--4:gtdb_family_counter=f__Paenibacillaceae--4:gtdb_genus_counter=g__Paenibacillus_J--4:gtdb_order_counter=o__Paenibacillales--4:gtdb_phylum_counter=p__Firmicutes--4:gtdb_species_counter=s__Paenibacillus_J bovis--1||s__Paenibacillus_J dauci--1||s__Paenibacillus_J hunanensis--1||s__Paenibacillus_J wulumuqiensis--1:heptad_counter=MCP-44H--4:lbd_counter=:lca=d__Bacteria:lca_tree=g__Paenibacillus_J:name=N293786:ref_name_counter=],(((RS_GCF_001721045.1_protein.faa_NZ_MDER01000064.1_11@PF00015_full_PFAM.335.520:0.010563[&&NHX:Type=GTDB:gtdb_class=c__Bacilli:gtdb_domain=d__Bacteria:gtdb_family=f__Paenibacillaceae:gtdb_genus=g__Paenibacillus_J:gtdb_order=o__Paenibacillales:gtdb_phylum=p__Firmicutes:gtdb_species=s__Paenibacillus_J nuruki:heptad=MCP-44H:species=d__Bacteria_p__Firmicutes_c__Bacilli_o__Paenibacillales_f__Paenibacillaceae_g__Paenibacillus_J_s__Paenibacillus_J nuruki],RS_GCF_016908805.1_protein.faa_NZ_JAFBEN010000001.1_779@PF00015_full_PFAM.342.517:0.0315275[&&NHX:Type=GTDB:gtdb_class=c__Bacilli:gtdb_domain=d__Bacteria:gtdb_family=f__Paenibacillaceae:gtdb_genus=g__Paenibacillus_J:gtdb_order=o__Paenibacillales:gtdb_phylum=p__Firmicutes:gtdb_species=s__Paenibacillus_J nicotianae:heptad=MCP-44H:species=d__Bacteria_p__Firmicutes_c__Bacilli_o__Paenibacillales_f__Paenibacillaceae_g__Paenibacillus_J_s__Paenibacillus_J nicotianae])0.865:0.0264945[&&NHX:Sample_counter=:Type_counter=GTDB--2:capture_class_counter=:capture_domain_counter=:capture_family_counter=:capture_genus_counter=:capture_order_counter=:capture_phylum_counter=:capture_species_counter=:evoltype=D:gtdb_class_counter=c__Bacilli--2:gtdb_domain_counter=d__Bacteria--2:gtdb_family_counter=f__Paenibacillaceae--2:gtdb_genus_counter=g__Paenibacillus_J--2:gtdb_order_counter=o__Paenibacillales--2:gtdb_phylum_counter=p__Firmicutes--2:gtdb_species_counter=s__Paenibacillus_J nicotianae--1||s__Paenibacillus_J nuruki--1:heptad_counter=MCP-44H--2:lbd_counter=:lca=d__Bacteria:lca_tree=g__Paenibacillus_J:name=N293789:ref_name_counter=],(RS_GCF_001721045.1_protein.faa_NZ_MDER01000064.1_8@PF00015_full_PFAM.333.509:0.0288838[&&NHX:Type=GTDB:gtdb_class=c__Bacilli:gtdb_domain=d__Bacteria:gtdb_family=f__Paenibacillaceae:gtdb_genus=g__Paenibacillus_J:gtdb_order=o__Paenibacillales:gtdb_phylum=p__Firmicutes:gtdb_species=s__Paenibacillus_J nuruki:heptad=MCP-44H:species=d__Bacteria_p__Firmicutes_c__Bacilli_o__Paenibacillales_f__Paenibacillaceae_g__Paenibacillus_J_s__Paenibacillus_J nuruki],RS_GCF_016908805.1_protein.faa_NZ_JAFBEN010000001.1_782@PF00015_full_PFAM.333.511:0.0185923[&&NHX:Type=GTDB:gtdb_class=c__Bacilli:gtdb_domain=d__Bacteria:gtdb_family=f__Paenibacillaceae:gtdb_genus=g__Paenibacillus_J:gtdb_order=o__Paenibacillales:gtdb_phylum=p__Firmicutes:gtdb_species=s__Paenibacillus_J nicotianae:heptad=MCP-44H:species=d__Bacteria_p__Firmicutes_c__Bacilli_o__Paenibacillales_f__Paenibacillaceae_g__Paenibacillus_J_s__Paenibacillus_J nicotianae])0.969:0.0562162[&&NHX:Sample_counter=:Type_counter=GTDB--2:capture_class_counter=:capture_domain_counter=:capture_family_counter=:capture_genus_counter=:capture_order_counter=:capture_phylum_counter=:capture_species_counter=:evoltype=D:gtdb_class_counter=c__Bacilli--2:gtdb_domain_counter=d__Bacteria--2:gtdb_family_counter=f__Paenibacillaceae--2:gtdb_genus_counter=g__Paenibacillus_J--2:gtdb_order_counter=o__Paenibacillales--2:gtdb_phylum_counter=p__Firmicutes--2:gtdb_species_counter=s__Paenibacillus_J nicotianae--1||s__Paenibacillus_J nuruki--1:heptad_counter=MCP-44H--2:lbd_counter=:lca=d__Bacteria:lca_tree=g__Paenibacillus_J:name=N293792:ref_name_counter=])0.985:0.0943554[&&NHX:Sample_counter=:Type_counter=GTDB--4:capture_class_counter=:capture_domain_counter=:capture_family_counter=:capture_genus_counter=:capture_order_counter=:capture_phylum_counter=:capture_species_counter=:evoltype=D:gtdb_class_counter=c__Bacilli--4:gtdb_domain_counter=d__Bacteria--4:gtdb_family_counter=f__Paenibacillaceae--4:gtdb_genus_counter=g__Paenibacillus_J--4:gtdb_order_counter=o__Paenibacillales--4:gtdb_phylum_counter=p__Firmicutes--4:gtdb_species_counter=s__Paenibacillus_J nicotianae--2||s__Paenibacillus_J nuruki--2:heptad_counter=MCP-44H--4:lbd_counter=:lca=d__Bacteria:lca_tree=g__Paenibacillus_J:name=N293793:ref_name_counter=],((RS_GCF_013185185.1_protein.faa_NZ_JAAZWE010000006.1_128@PF00015_full_PFAM.338.515:0[&&NHX:Type=GTDB:gtdb_class=c__Bacilli:gtdb_domain=d__Bacteria:gtdb_family=f__Paenibacillaceae:gtdb_genus=g__Saccharibacillus:gtdb_order=o__Paenibacillales:gtdb_phylum=p__Firmicutes:gtdb_species=s__Saccharibacillus endophyticus:heptad=MCP-44H:species=d__Bacteria_p__Firmicutes_c__Bacilli_o__Paenibacillales_f__Paenibacillaceae_g__Saccharibacillus_s__Saccharibacillus endophyticus],RS_GCF_000585395.1_protein.faa_NZ_KK073875.1_4099@PF00015_full_PFAM.338.515:0[&&NHX:Type=GTDB:gtdb_class=c__Bacilli:gtdb_domain=d__Bacteria:gtdb_family=f__Paenibacillaceae:gtdb_genus=g__Saccharibacillus:gtdb_order=o__Paenibacillales:gtdb_phylum=p__Firmicutes:gtdb_species=s__Saccharibacillus sacchari:heptad=MCP-44H:species=d__Bacteria_p__Firmicutes_c__Bacilli_o__Paenibacillales_f__Paenibacillaceae_g__Saccharibacillus_s__Saccharibacillus sacchari]):0.0205582[&&NHX:Sample_counter=:Type_counter=GTDB--2:capture_class_counter=:capture_domain_counter=:capture_family_counter=:capture_genus_counter=:capture_order_counter=:capture_phylum_counter=:capture_species_counter=:evoltype=D:gtdb_class_counter=c__Bacilli--2:gtdb_domain_counter=d__Bacteria--2:gtdb_family_counter=f__Paenibacillaceae--2:gtdb_genus_counter=g__Saccharibacillus--2:gtdb_order_counter=o__Paenibacillales--2:gtdb_phylum_counter=p__Firmicutes--2:gtdb_species_counter=s__Saccharibacillus endophyticus--1||s__Saccharibacillus sacchari--1:heptad_counter=MCP-44H--2:lbd_counter=:lca=d__Bacteria:lca_tree=g__Saccharibacillus:name=N293796:ref_name_counter=],(((RS_GCF_011090185.1_protein.faa_NZ_JAAFGS010000001.1_244@PF00015_full_PFAM.342.513:0.0433047[&&NHX:Type=GTDB:gtdb_class=c__Bacilli:gtdb_domain=d__Bacteria:gtdb_family=f__Paenibacillaceae:gtdb_genus=g__Saccharibacillus:gtdb_order=o__Paenibacillales:gtdb_phylum=p__Firmicutes:gtdb_species=s__Saccharibacillus alkalitolerans:heptad=MCP-44H:species=d__Bacteria_p__Firmicutes_c__Bacilli_o__Paenibacillales_f__Paenibacillaceae_g__Saccharibacillus_s__Saccharibacillus alkalitolerans],(RS_GCF_006542275.1_protein.faa_NZ_CP041217.1_518@PF00015_full_PFAM.334.516:0.0380778[&&NHX:Type=GTDB:gtdb_class=c__Bacilli:gtdb_domain=d__Bacteria:gtdb_family=f__Paenibacillaceae:gtdb_genus=g__Saccharibacillus:gtdb_order=o__Paenibacillales:gtdb_phylum=p__Firmicutes:gtdb_species=s__Saccharibacillus brassicae:heptad=MCP-44H:species=d__Bacteria_p__Firmicutes_c__Bacilli_o__Paenibacillales_f__Paenibacillaceae_g__Saccharibacillus_s__Saccharibacillus brassicae],RS_GCF_000378145.1_protein.faa_NZ_KB899278.1_115@PF00015_full_PFAM.339.512:0.0550449[&&NHX:Type=GTDB:gtdb_class=c__Bacilli:gtdb_domain=d__Bacteria:gtdb_family=f__Paenibacillaceae:gtdb_genus=g__Saccharibacillus:gtdb_order=o__Paenibacillales:gtdb_phylum=p__Firmicutes:gtdb_species=s__Saccharibacillus kuerlensis:heptad=MCP-44H:species=d__Bacteria_p__Firmicutes_c__Bacilli_o__Paenibacillales_f__Paenibacillaceae_g__Saccharibacillus_s__Saccharibacillus kuerlensis])0.189:0.0046396[&&NHX:Sample_counter=:Type_counter=GTDB--2:capture_class_counter=:capture_domain_counter=:capture_family_counter=:capture_genus_counter=:capture_order_counter=:capture_phylum_counter=:capture_species_counter=:evoltype=D:gtdb_class_counter=c__Bacilli--2:gtdb_domain_counter=d__Bacteria--2:gtdb_family_counter=f__Paenibacillaceae--2:gtdb_genus_counter=g__Saccharibacillus--2:gtdb_order_counter=o__Paenibacillales--2:gtdb_phylum_counter=p__Firmicutes--2:gtdb_species_counter=s__Saccharibacillus brassicae--1||s__Saccharibacillus kuerlensis--1:heptad_counter=MCP-44H--2:lbd_counter=:lca=d__Bacteria:lca_tree=g__Saccharibacillus:name=N293800:ref_name_counter=])0.814:0.0148442[&&NHX:Sample_counter=:Type_counter=GTDB--3:capture_class_counter=:capture_domain_counter=:capture_family_counter=:capture_genus_counter=:capture_order_counter=:capture_phylum_counter=:capture_species_counter=:evoltype=D:gtdb_class_counter=c__Bacilli--3:gtdb_domain_counter=d__Bacteria--3:gtdb_family_counter=f__Paenibacillaceae--3:gtdb_genus_counter=g__Saccharibacillus--3:gtdb_order_counter=o__Paenibacillales--3:gtdb_phylum_counter=p__Firmicutes--3:gtdb_species_counter=s__Saccharibacillus alkalitolerans--1||s__Saccharibacillus brassicae--1||s__Saccharibacillus kuerlensis--1:heptad_counter=MCP-44H--3:lbd_counter=:lca=d__Bacteria:lca_tree=g__Saccharibacillus:name=N293801:ref_name_counter=],(RS_GCF_013618475.1_protein.faa_NZ_JABJVN010000001.1_250@PF00015_full_PFAM.329.515:5e-09[&&NHX:Type=GTDB:gtdb_class=c__Bacilli:gtdb_domain=d__Bacteria:gtdb_family=f__Paenibacillaceae:gtdb_genus=g__Saccharibacillus:gtdb_order=o__Paenibacillales:gtdb_phylum=p__Firmicutes:gtdb_species=s__Saccharibacillus deserti:heptad=MCP-44H:species=d__Bacteria_p__Firmicutes_c__Bacilli_o__Paenibacillales_f__Paenibacillaceae_g__Saccharibacillus_s__Saccharibacillus deserti],RS_GCF_013185195.1_protein.faa_NZ_JAAZWC010000002.1_252@PF00015_full_PFAM.331.513:5e-09[&&NHX:Type=GTDB:gtdb_class=c__Bacilli:gtdb_domain=d__Bacteria:gtdb_family=f__Paenibacillaceae:gtdb_genus=g__Saccharibacillus:gtdb_order=o__Paenibacillales:gtdb_phylum=p__Firmicutes:gtdb_species=s__Saccharibacillus qingshengii:heptad=MCP-44H:species=d__Bacteria_p__Firmicutes_c__Bacilli_o__Paenibacillales_f__Paenibacillaceae_g__Saccharibacillus_s__Saccharibacillus qingshengii])0.838:0.00969752[&&NHX:Sample_counter=:Type_counter=GTDB--2:capture_class_counter=:capture_domain_counter=:capture_family_counter=:capture_genus_counter=:capture_order_counter=:capture_phylum_counter=:capture_species_counter=:evoltype=D:gtdb_class_counter=c__Bacilli--2:gtdb_domain_counter=d__Bacteria--2:gtdb_family_counter=f__Paenibacillaceae--2:gtdb_genus_counter=g__Saccharibacillus--2:gtdb_order_counter=o__Paenibacillales--2:gtdb_phylum_counter=p__Firmicutes--2:gtdb_species_counter=s__Saccharibacillus deserti--1||s__Saccharibacillus qingshengii--1:heptad_counter=MCP-44H--2:lbd_counter=:lca=d__Bacteria:lca_tree=g__Saccharibacillus:name=N293804:ref_name_counter=])0.612:0.0209018[&&NHX:Sample_counter=:Type_counter=GTDB--5:capture_class_counter=:capture_domain_counter=:capture_family_counter=:capture_genus_counter=:capture_order_counter=:capture_phylum_counter=:capture_species_counter=:evoltype=D:gtdb_class_counter=c__Bacilli--5:gtdb_domain_counter=d__Bacteria--5:gtdb_family_counter=f__Paenibacillaceae--5:gtdb_genus_counter=g__Saccharibacillus--5:gtdb_order_counter=o__Paenibacillales--5:gtdb_phylum_counter=p__Firmicutes--5:gtdb_species_counter=s__Saccharibacillus alkalitolerans--1||s__Saccharibacillus brassicae--1||s__Saccharibacillus deserti--1||s__Saccharibacillus kuerlensis--1||s__Saccharibacillus qingshengii--1:heptad_counter=MCP-44H--5:lbd_counter=:lca=d__Bacteria:lca_tree=g__Saccharibacillus:name=N293805:ref_name_counter=],(RS_GCF_002205895.1_protein.faa_NZ_NJDE01000010.1_261@PF00015_full_PFAM.352.515:0.0114617[&&NHX:Type=GTDB:gtdb_class=c__Bacilli:gtdb_domain=d__Bacteria:gtdb_family=f__Paenibacillaceae:gtdb_genus=g__Saccharibacillus:gtdb_order=o__Paenibacillales:gtdb_phylum=p__Firmicutes:gtdb_species=s__Saccharibacillus sp002205895:heptad=MCP-44H:species=d__Bacteria_p__Firmicutes_c__Bacilli_o__Paenibacillales_f__Paenibacillaceae_g__Saccharibacillus_s__Saccharibacillus sp002205895],GB_GCA_002189105.1_protein.faa_NIOB01000001.1_331@PF00015_full_PFAM.328.513:0.0304002[&&NHX:Type=GTDB:gtdb_class=c__Bacilli:gtdb_domain=d__Bacteria:gtdb_family=f__Paenibacillaceae:gtdb_genus=g__Saccharibacillus:gtdb_order=o__Paenibacillales:gtdb_phylum=p__Firmicutes:gtdb_species=s__Saccharibacillus sp002189105:heptad=MCP-44H:species=d__Bacteria_p__Firmicutes_c__Bacilli_o__Paenibacillales_f__Paenibacillaceae_g__Saccharibacillus_s__Saccharibacillus sp002189105])0.99:0.0532072[&&NHX:Sample_counter=:Type_counter=GTDB--2:capture_class_counter=:capture_domain_counter=:capture_family_counter=:capture_genus_counter=:capture_order_counter=:capture_phylum_counter=:capture_species_counter=:evoltype=D:gtdb_class_counter=c__Bacilli--2:gtdb_domain_counter=d__Bacteria--2:gtdb_family_counter=f__Paenibacillaceae--2:gtdb_genus_counter=g__Saccharibacillus--2:gtdb_order_counter=o__Paenibacillales--2:gtdb_phylum_counter=p__Firmicutes--2:gtdb_species_counter=s__Saccharibacillus sp002189105--1||s__Saccharibacillus sp002205895--1:heptad_counter=MCP-44H--2:lbd_counter=:lca=d__Bacteria:lca_tree=g__Saccharibacillus:name=N293808:ref_name_counter=])0.209:0.00939073[&&NHX:Sample_counter=:Type_counter=GTDB--7:capture_class_counter=:capture_domain_counter=:capture_family_counter=:capture_genus_counter=:capture_order_counter=:capture_phylum_counter=:capture_species_counter=:evoltype=D:gtdb_class_counter=c__Bacilli--7:gtdb_domain_counter=d__Bacteria--7:gtdb_family_counter=f__Paenibacillaceae--7:gtdb_genus_counter=g__Saccharibacillus--7:gtdb_order_counter=o__Paenibacillales--7:gtdb_phylum_counter=p__Firmicutes--7:gtdb_species_counter=s__Saccharibacillus alkalitolerans--1||s__Saccharibacillus brassicae--1||s__Saccharibacillus deserti--1||s__Saccharibacillus kuerlensis--1||s__Saccharibacillus qingshengii--1||s__Saccharibacillus sp002189105--1||s__Saccharibacillus sp002205895--1:heptad_counter=MCP-44H--7:lbd_counter=:lca=d__Bacteria:lca_tree=g__Saccharibacillus:name=N293809:ref_name_counter=])0.999:0.145079[&&NHX:Sample_counter=:Type_counter=GTDB--9:capture_class_counter=:capture_domain_counter=:capture_family_counter=:capture_genus_counter=:capture_order_counter=:capture_phylum_counter=:capture_species_counter=:evoltype=D:gtdb_class_counter=c__Bacilli--9:gtdb_domain_counter=d__Bacteria--9:gtdb_family_counter=f__Paenibacillaceae--9:gtdb_genus_counter=g__Saccharibacillus--9:gtdb_order_counter=o__Paenibacillales--9:gtdb_phylum_counter=p__Firmicutes--9:gtdb_species_counter=s__Saccharibacillus alkalitolerans--1||s__Saccharibacillus brassicae--1||s__Saccharibacillus deserti--1||s__Saccharibacillus endophyticus--1||s__Saccharibacillus kuerlensis--1||s__Saccharibacillus qingshengii--1||s__Saccharibacillus sacchari--1||s__Saccharibacillus sp002189105--1||s__Saccharibacillus sp002205895--1:heptad_counter=MCP-44H--9:lbd_counter=:lca=d__Bacteria:lca_tree=g__Saccharibacillus:name=N293810:ref_name_counter=])0.853:0.0455934[&&NHX:Sample_counter=:Type_counter=GTDB--13:capture_class_counter=:capture_domain_counter=:capture_family_counter=:capture_genus_counter=:capture_order_counter=:capture_phylum_counter=:capture_species_counter=:evoltype=D:gtdb_class_counter=c__Bacilli--13:gtdb_domain_counter=d__Bacteria--13:gtdb_family_counter=f__Paenibacillaceae--13:gtdb_genus_counter=g__Paenibacillus_J--4||g__Saccharibacillus--9:gtdb_order_counter=o__Paenibacillales--13:gtdb_phylum_counter=p__Firmicutes--13:gtdb_species_counter=s__Paenibacillus_J nicotianae--2||s__Paenibacillus_J nuruki--2||s__Saccharibacillus alkalitolerans--1||s__Saccharibacillus brassicae--1||s__Saccharibacillus deserti--1||s__Saccharibacillus endophyticus--1||s__Saccharibacillus kuerlensis--1||s__Saccharibacillus qingshengii--1||s__Saccharibacillus sacchari--1||s__Saccharibacillus sp002189105--1||s__Saccharibacillus sp002205895--1:heptad_counter=MCP-44H--13:lbd_counter=:lca=d__Bacteria:lca_tree=f__Paenibacillaceae:name=N293811:ref_name_counter=])0.968:0.111007[&&NHX:Sample_counter=:Type_counter=GTDB--17:capture_class_counter=:capture_domain_counter=:capture_family_counter=:capture_genus_counter=:capture_order_counter=:capture_phylum_counter=:capture_species_counter=:evoltype=D:gtdb_class_counter=c__Bacilli--17:gtdb_domain_counter=d__Bacteria--17:gtdb_family_counter=f__Paenibacillaceae--17:gtdb_genus_counter=g__Paenibacillus_J--8||g__Saccharibacillus--9:gtdb_order_counter=o__Paenibacillales--17:gtdb_phylum_counter=p__Firmicutes--17:gtdb_species_counter=s__Paenibacillus_J bovis--1||s__Paenibacillus_J dauci--1||s__Paenibacillus_J hunanensis--1||s__Paenibacillus_J nicotianae--2||s__Paenibacillus_J nuruki--2||s__Paenibacillus_J wulumuqiensis--1||s__Saccharibacillus alkalitolerans--1||s__Saccharibacillus brassicae--1||s__Saccharibacillus deserti--1||s__Saccharibacillus endophyticus--1||s__Saccharibacillus kuerlensis--1||s__Saccharibacillus qingshengii--1||s__Saccharibacillus sacchari--1||s__Saccharibacillus sp002189105--1||s__Saccharibacillus sp002205895--1:heptad_counter=MCP-44H--17:lbd_counter=:lca=d__Bacteria:lca_tree=f__Paenibacillaceae:name=N293812:ref_name_counter=],(((77ab983c-6b1c-4dfc-8ef0-170c3c9f3b63_1@MCPsignal.22.194:0.00496705[&&NHX:Sample=rhiztom2:Type=capture:capture_class=c__Bacilli:capture_domain=d__Bacteria:capture_family=f__Paenibacillaceae:capture_genus=g__Paenibacillus:capture_order=o__Paenibacillales:capture_phylum=p__Firmicutes:capture_species=s__Paenibacillus panacisoli:heptad=MCP-44H],(RS_GCF_000377505.1_protein.faa_NZ_KB898188.1_233@PF00015_full_PFAM.353.535:0.0117006[&&NHX:Type=GTDB:gtdb_class=c__Bacilli:gtdb_domain=d__Bacteria:gtdb_family=f__Paenibacillaceae:gtdb_genus=g__Paenibacillus:gtdb_order=o__Paenibacillales:gtdb_phylum=p__Firmicutes:gtdb_species=s__Paenibacillus massiliensis:heptad=MCP-44H:species=d__Bacteria_p__Firmicutes_c__Bacilli_o__Paenibacillales_f__Paenibacillaceae_g__Paenibacillus_s__Paenibacillus massiliensis],RS_GCF_000426545.1_protein.faa_NZ_AUFO01000021.1_12@PF00015_full_PFAM.350.536:5e-09[&&NHX:Type=GTDB:gtdb_class=c__Bacilli:gtdb_domain=d__Bacteria:gtdb_family=f__Paenibacillaceae:gtdb_genus=g__Paenibacillus:gtdb_order=o__Paenibacillales:gtdb_phylum=p__Firmicutes:gtdb_species=s__Paenibacillus panacisoli:heptad=MCP-44H:species=d__Bacteria_p__Firmicutes_c__Bacilli_o__Paenibacillales_f__Paenibacillaceae_g__Paenibacillus_s__Paenibacillus panacisoli])0.144:0.00347192[&&NHX:Sample_counter=:Type_counter=GTDB--2:capture_class_counter=:capture_domain_counter=:capture_family_counter=:capture_genus_counter=:capture_order_counter=:capture_phylum_counter=:capture_species_counter=:evoltype=D:gtdb_class_counter=c__Bacilli--2:gtdb_domain_counter=d__Bacteria--2:gtdb_family_counter=f__Paenibacillaceae--2:gtdb_genus_counter=g__Paenibacillus--2:gtdb_order_counter=o__Paenibacillales--2:gtdb_phylum_counter=p__Firmicutes--2:gtdb_species_counter=s__Paenibacillus massiliensis--1||s__Paenibacillus panacisoli--1:heptad_counter=MCP-44H--2:lbd_counter=:lca=d__Bacteria:lca_tree=g__Paenibacillus:name=N293816:ref_name_counter=])0.999:0.161979[&&NHX:Sample_counter=rhiztom2--1:Type_counter=GTDB--2||capture--1:capture_class_counter=c__Bacilli--1:capture_domain_counter=d__Bacteria--1:capture_family_counter=f__Paenibacillaceae--1:capture_genus_counter=g__Paenibacillus--1:capture_order_counter=o__Paenibacillales--1:capture_phylum_counter=p__Firmicutes--1:capture_species_counter=s__Paenibacillus panacisoli--1:gtdb_class_counter=c__Bacilli--2:gtdb_domain_counter=d__Bacteria--2:gtdb_family_counter=f__Paenibacillaceae--2:gtdb_genus_counter=g__Paenibacillus--2:gtdb_order_counter=o__Paenibacillales--2:gtdb_phylum_counter=p__Firmicutes--2:gtdb_species_counter=s__Paenibacillus massiliensis--1||s__Paenibacillus panacisoli--1:heptad_counter=MCP-44H--3:lbd_counter=:lca_tree=g__Paenibacillus:name=N293817:ref_name_counter=],(((((RS_GCF_013141775.1_protein.faa_NZ_WHOB01000043.1_50@PF00015_full_PFAM.354.521:0.0546048[&&NHX:Type=GTDB:gtdb_class=c__Bacilli:gtdb_domain=d__Bacteria:gtdb_family=f__Paenibacillaceae:gtdb_genus=g__Paenibacillus:gtdb_order=o__Paenibacillales:gtdb_phylum=p__Firmicutes:gtdb_species=s__Paenibacillus phytohabitans:heptad=MCP-44H:species=d__Bacteria_p__Firmicutes_c__Bacilli_o__Paenibacillales_f__Paenibacillaceae_g__Paenibacillus_s__Paenibacillus phytohabitans],RS_GCF_000758665.1_protein.faa_NZ_CP009285.1_2587@PF00015_full_PFAM.355.522:0.00533217[&&NHX:Type=GTDB:gtdb_class=c__Bacilli:gtdb_domain=d__Bacteria:gtdb_family=f__Paenibacillaceae:gtdb_genus=g__Paenibacillus:gtdb_order=o__Paenibacillales:gtdb_phylum=p__Firmicutes:gtdb_species=s__Paenibacillus borealis:heptad=MCP-44H:species=d__Bacteria_p__Firmicutes_c__Bacilli_o__Paenibacillales_f__Paenibacillaceae_g__Paenibacillus_s__Paenibacillus borealis])0.979:0.036286[&&NHX:Sample_counter=:Type_counter=GTDB--2:capture_class_counter=:capture_domain_counter=:capture_family_counter=:capture_genus_counter=:capture_order_counter=:capture_phylum_counter=:capture_species_counter=:evoltype=D:gtdb_class_counter=c__Bacilli--2:gtdb_domain_counter=d__Bacteria--2:gtdb_family_counter=f__Paenibacillaceae--2:gtdb_genus_counter=g__Paenibacillus--2:gtdb_order_counter=o__Paenibacillales--2:gtdb_phylum_counter=p__Firmicutes--2:gtdb_species_counter=s__Paenibacillus borealis--1||s__Paenibacillus phytohabitans--1:heptad_counter=MCP-44H--2:lbd_counter=:lca=d__Bacteria:lca_tree=g__Paenibacillus:name=N293820:ref_name_counter=],((RS_GCF_900099765.1_protein.faa_NZ_FNDX01000053.1_1@PF00015_full_PFAM.352.520:5e-09[&&NHX:Type=GTDB:gtdb_class=c__Bacilli:gtdb_domain=d__Bacteria:gtdb_family=f__Paenibacillaceae:gtdb_genus=g__Paenibacillus:gtdb_order=o__Paenibacillales:gtdb_phylum=p__Firmicutes:gtdb_species=s__Paenibacillus typhae:heptad=MCP-44H:species=d__Bacteria_p__Firmicutes_c__Bacilli_o__Paenibacillales_f__Paenibacillaceae_g__Paenibacillus_s__Paenibacillus typhae],RS_GCF_001517085.1_protein.faa_NZ_LRAC01000135.1_76@PF00015_full_PFAM.352.520:0.0222484[&&NHX:Type=GTDB:gtdb_class=c__Bacilli:gtdb_domain=d__Bacteria:gtdb_family=f__Paenibacillaceae:gtdb_genus=g__Paenibacillus:gtdb_order=o__Paenibacillales:gtdb_phylum=p__Firmicutes:gtdb_species=s__Paenibacillus sp001517085:heptad=MCP-44H:species=d__Bacteria_p__Firmicutes_c__Bacilli_o__Paenibacillales_f__Paenibacillaceae_g__Paenibacillus_s__Paenibacillus sp001517085])0.929:0.0207613[&&NHX:Sample_counter=:Type_counter=GTDB--2:capture_class_counter=:capture_domain_counter=:capture_family_counter=:capture_genus_counter=:capture_order_counter=:capture_phylum_counter=:capture_species_counter=:evoltype=D:gtdb_class_counter=c__Bacilli--2:gtdb_domain_counter=d__Bacteria--2:gtdb_family_counter=f__Paenibacillaceae--2:gtdb_genus_counter=g__Paenibacillus--2:gtdb_order_counter=o__Paenibacillales--2:gtdb_phylum_counter=p__Firmicutes--2:gtdb_species_counter=s__Paenibacillus sp001517085--1||s__Paenibacillus typhae--1:heptad_counter=MCP-44H--2:lbd_counter=:lca=d__Bacteria:lca_tree=g__Paenibacillus:name=N293823:ref_name_counter=],(RS_GCF_000723885.1_protein.faa_NZ_CCDG010000046.1_7@PF00015_full_PFAM.354.519:0.0158409[&&NHX:Type=GTDB:gtdb_class=c__Bacilli:gtdb_domain=d__Bacteria:gtdb_family=f__Paenibacillaceae:gtdb_genus=g__Paenibacillus:gtdb_order=o__Paenibacillales:gtdb_phylum=p__Firmicutes:gtdb_species=s__Paenibacillus camerounensis:heptad=MCP-44H:species=d__Bacteria_p__Firmicutes_c__Bacilli_o__Paenibacillales_f__Paenibacillaceae_g__Paenibacillus_s__Paenibacillus camerounensis],RS_GCF_000758625.1_protein.faa_NZ_CP009283.1_5363@PF00015_full_PFAM.352.522:0.0113849[&&NHX:Type=GTDB:gtdb_class=c__Bacilli:gtdb_domain=d__Bacteria:gtdb_family=f__Paenibacillaceae:gtdb_genus=g__Paenibacillus:gtdb_order=o__Paenibacillales:gtdb_phylum=p__Firmicutes:gtdb_species=s__Paenibacillus sp000758625:heptad=MCP-44H:species=d__Bacteria_p__Firmicutes_c__Bacilli_o__Paenibacillales_f__Paenibacillaceae_g__Paenibacillus_s__Paenibacillus sp000758625])0.939:0.0308455[&&NHX:Sample_counter=:Type_counter=GTDB--2:capture_class_counter=:capture_domain_counter=:capture_family_counter=:capture_genus_counter=:capture_order_counter=:capture_phylum_counter=:capture_species_counter=:evoltype=D:gtdb_class_counter=c__Bacilli--2:gtdb_domain_counter=d__Bacteria--2:gtdb_family_counter=f__Paenibacillaceae--2:gtdb_genus_counter=g__Paenibacillus--2:gtdb_order_counter=o__Paenibacillales--2:gtdb_phylum_counter=p__Firmicutes--2:gtdb_species_counter=s__Paenibacillus camerounensis--1||s__Paenibacillus sp000758625--1:heptad_counter=MCP-44H--2:lbd_counter=:lca=d__Bacteria:lca_tree=g__Paenibacillus:name=N293826:ref_name_counter=])0.869:0.020166[&&NHX:Sample_counter=:Type_counter=GTDB--4:capture_class_counter=:capture_domain_counter=:capture_family_counter=:capture_genus_counter=:capture_order_counter=:capture_phylum_counter=:capture_species_counter=:evoltype=D:gtdb_class_counter=c__Bacilli--4:gtdb_domain_counter=d__Bacteria--4:gtdb_family_counter=f__Paenibacillaceae--4:gtdb_genus_counter=g__Paenibacillus--4:gtdb_order_counter=o__Paenibacillales--4:gtdb_phylum_counter=p__Firmicutes--4:gtdb_species_counter=s__Paenibacillus camerounensis--1||s__Paenibacillus sp000758625--1||s__Paenibacillus sp001517085--1||s__Paenibacillus typhae--1:heptad_counter=MCP-44H--4:lbd_counter=:lca=d__Bacteria:lca_tree=g__Paenibacillus:name=N293827:ref_name_counter=])0.912:0.0167415[&&NHX:Sample_counter=:Type_counter=GTDB--6:capture_class_counter=:capture_domain_counter=:capture_family_counter=:capture_genus_counter=:capture_order_counter=:capture_phylum_counter=:capture_species_counter=:evoltype=D:gtdb_class_counter=c__Bacilli--6:gtdb_domain_counter=d__Bacteria--6:gtdb_family_counter=f__Paenibacillaceae--6:gtdb_genus_counter=g__Paenibacillus--6:gtdb_order_counter=o__Paenibacillales--6:gtdb_phylum_counter=p__Firmicutes--6:gtdb_species_counter=s__Paenibacillus borealis--1||s__Paenibacillus camerounensis--1||s__Paenibacillus phytohabitans--1||s__Paenibacillus sp000758625--1||s__Paenibacillus sp001517085--1||s__Paenibacillus typhae--1:heptad_counter=MCP-44H--6:lbd_counter=:lca=d__Bacteria:lca_tree=g__Paenibacillus:name=N293828:ref_name_counter=],(RS_GCF_004000925.1_protein.faa_NZ_BIME01000005.1_74@PF00015_full_PFAM.390.563:5e-09[&&NHX:Type=GTDB:gtdb_class=c__Bacilli:gtdb_domain=d__Bacteria:gtdb_family=f__Paenibacillaceae:gtdb_genus=g__Paenibacillus:gtdb_order=o__Paenibacillales:gtdb_phylum=p__Firmicutes:gtdb_species=s__Paenibacillus illinoisensis:heptad=MCP-44H:species=d__Bacteria_p__Firmicutes_c__Bacilli_o__Paenibacillales_f__Paenibacillaceae_g__Paenibacillus_s__Paenibacillus illinoisensis],RS_GCF_013359935.1_protein.faa_NZ_JABMCB010000201.1_153@PF00015_full_PFAM.344.510:0.00444035[&&NHX:Type=GTDB:gtdb_class=c__Bacilli:gtdb_domain=d__Bacteria:gtdb_family=f__Paenibacillaceae:gtdb_genus=g__Paenibacillus:gtdb_order=o__Paenibacillales:gtdb_phylum=p__Firmicutes:gtdb_species=s__Paenibacillus xylanilyticus:heptad=MCP-44H:species=d__Bacteria_p__Firmicutes_c__Bacilli_o__Paenibacillales_f__Paenibacillaceae_g__Paenibacillus_s__Paenibacillus xylanilyticus])0.831:0.00772848[&&NHX:Sample_counter=:Type_counter=GTDB--2:capture_class_counter=:capture_domain_counter=:capture_family_counter=:capture_genus_counter=:capture_order_counter=:capture_phylum_counter=:capture_species_counter=:evoltype=D:gtdb_class_counter=c__Bacilli--2:gtdb_domain_counter=d__Bacteria--2:gtdb_family_counter=f__Paenibacillaceae--2:gtdb_genus_counter=g__Paenibacillus--2:gtdb_order_counter=o__Paenibacillales--2:gtdb_phylum_counter=p__Firmicutes--2:gtdb_species_counter=s__Paenibacillus illinoisensis--1||s__Paenibacillus xylanilyticus--1:heptad_counter=MCP-44H--2:lbd_counter=:lca=d__Bacteria:lca_tree=g__Paenibacillus:name=N293831:ref_name_counter=])0.792:0.0120712[&&NHX:Sample_counter=:Type_counter=GTDB--8:capture_class_counter=:capture_domain_counter=:capture_family_counter=:capture_genus_counter=:capture_order_counter=:capture_phylum_counter=:capture_species_counter=:evoltype=D:gtdb_class_counter=c__Bacilli--8:gtdb_domain_counter=d__Bacteria--8:gtdb_family_counter=f__Paenibacillaceae--8:gtdb_genus_counter=g__Paenibacillus--8:gtdb_order_counter=o__Paenibacillales--8:gtdb_phylum_counter=p__Firmicutes--8:gtdb_species_counter=s__Paenibacillus borealis--1||s__Paenibacillus camerounensis--1||s__Paenibacillus illinoisensis--1||s__Paenibacillus phytohabitans--1||s__Paenibacillus sp000758625--1||s__Paenibacillus sp001517085--1||s__Paenibacillus typhae--1||s__Paenibacillus xylanilyticus--1:heptad_counter=MCP-44H--8:lbd_counter=:lca=d__Bacteria:lca_tree=g__Paenibacillus:name=N293832:ref_name_counter=],((((RS_GCF_013359905.1_protein.faa_NZ_JABMCC010000121.1_292@PF00015_full_PFAM.354.521:5e-09[&&NHX:Type=GTDB:gtdb_class=c__Bacilli:gtdb_domain=d__Bacteria:gtdb_family=f__Paenibacillaceae:gtdb_genus=g__Paenibacillus:gtdb_order=o__Paenibacillales:gtdb_phylum=p__Firmicutes:gtdb_species=s__Paenibacillus taichungensis:heptad=MCP-44H:species=d__Bacteria_p__Firmicutes_c__Bacilli_o__Paenibacillales_f__Paenibacillaceae_g__Paenibacillus_s__Paenibacillus taichungensis],((((RS_GCF_014844075.1_protein.faa_NZ_CP062165.1_4211@PF00015_full_PFAM.350.522:5e-09[&&NHX:Type=GTDB:gtdb_class=c__Bacilli:gtdb_domain=d__Bacteria:gtdb_family=f__Paenibacillaceae:gtdb_genus=g__Paenibacillus:gtdb_order=o__Paenibacillales:gtdb_phylum=p__Firmicutes:gtdb_species=s__Paenibacillus sp014844075:heptad=MCP-44H:species=d__Bacteria_p__Firmicutes_c__Bacilli_o__Paenibacillales_f__Paenibacillaceae_g__Paenibacillus_s__Paenibacillus sp014844075],RS_GCF_001514495.1_protein.faa_NZ_BCNM01000009.1_188@PF00015_full_PFAM.354.521:0.00439998[&&NHX:Type=GTDB:gtdb_class=c__Bacilli:gtdb_domain=d__Bacteria:gtdb_family=f__Paenibacillaceae:gtdb_genus=g__Paenibacillus:gtdb_order=o__Paenibacillales:gtdb_phylum=p__Firmicutes:gtdb_species=s__Paenibacillus pabuli:heptad=MCP-44H:species=d__Bacteria_p__Firmicutes_c__Bacilli_o__Paenibacillales_f__Paenibacillaceae_g__Paenibacillus_s__Paenibacillus pabuli])0.904:0.00420525[&&NHX:Sample_counter=:Type_counter=GTDB--2:capture_class_counter=:capture_domain_counter=:capture_family_counter=:capture_genus_counter=:capture_order_counter=:capture_phylum_counter=:capture_species_counter=:evoltype=D:gtdb_class_counter=c__Bacilli--2:gtdb_domain_counter=d__Bacteria--2:gtdb_family_counter=f__Paenibacillaceae--2:gtdb_genus_counter=g__Paenibacillus--2:gtdb_order_counter=o__Paenibacillales--2:gtdb_phylum_counter=p__Firmicutes--2:gtdb_species_counter=s__Paenibacillus pabuli--1||s__Paenibacillus sp014844075--1:heptad_counter=MCP-44H--2:lbd_counter=:lca=d__Bacteria:lca_tree=g__Paenibacillus:name=N293836:ref_name_counter=],RS_GCF_001280595.1_protein.faa_NZ_LITU01000078.1_41@PF00015_full_PFAM.354.521:5e-09[&&NHX:Type=GTDB:gtdb_class=c__Bacilli:gtdb_domain=d__Bacteria:gtdb_family=f__Paenibacillaceae:gtdb_genus=g__Paenibacillus:gtdb_order=o__Paenibacillales:gtdb_phylum=p__Firmicutes:gtdb_species=s__Paenibacillus xylanivorans:heptad=MCP-44H:species=d__Bacteria_p__Firmicutes_c__Bacilli_o__Paenibacillales_f__Paenibacillaceae_g__Paenibacillus_s__Paenibacillus xylanivorans])0:5e-09[&&NHX:Sample_counter=:Type_counter=GTDB--3:capture_class_counter=:capture_domain_counter=:capture_family_counter=:capture_genus_counter=:capture_order_counter=:capture_phylum_counter=:capture_species_counter=:evoltype=D:gtdb_class_counter=c__Bacilli--3:gtdb_domain_counter=d__Bacteria--3:gtdb_family_counter=f__Paenibacillaceae--3:gtdb_genus_counter=g__Paenibacillus--3:gtdb_order_counter=o__Paenibacillales--3:gtdb_phylum_counter=p__Firmicutes--3:gtdb_species_counter=s__Paenibacillus pabuli--1||s__Paenibacillus sp014844075--1||s__Paenibacillus xylanivorans--1:heptad_counter=MCP-44H--3:lbd_counter=:lca=d__Bacteria:lca_tree=g__Paenibacillus:name=N293838:ref_name_counter=],((RS_GCF_900109515.1_protein.faa_NZ_FOBD01000005.1_288@PF00015_full_PFAM.354.520:5e-09[&&NHX:Type=GTDB:gtdb_class=c__Bacilli:gtdb_domain=d__Bacteria:gtdb_family=f__Paenibacillaceae:gtdb_genus=g__Paenibacillus:gtdb_order=o__Paenibacillales:gtdb_phylum=p__Firmicutes:gtdb_species=s__Paenibacillus sp900109515:heptad=MCP-44H:species=d__Bacteria_p__Firmicutes_c__Bacilli_o__Paenibacillales_f__Paenibacillaceae_g__Paenibacillus_s__Paenibacillus sp900109515],RS_GCF_013401555.1_protein.faa_NZ_CP058552.1_6500@PF00015_full_PFAM.353.520:0.00888158[&&NHX:Type=GTDB:gtdb_class=c__Bacilli:gtdb_domain=d__Bacteria:gtdb_family=f__Paenibacillaceae:gtdb_genus=g__Paenibacillus:gtdb_order=o__Paenibacillales:gtdb_phylum=p__Firmicutes:gtdb_species=s__Paenibacillus sp900110055:heptad=MCP-44H:species=d__Bacteria_p__Firmicutes_c__Bacilli_o__Paenibacillales_f__Paenibacillaceae_g__Paenibacillus_s__Paenibacillus sp900110055])0.852:0.00435338[&&NHX:Sample_counter=:Type_counter=GTDB--2:capture_class_counter=:capture_domain_counter=:capture_family_counter=:capture_genus_counter=:capture_order_counter=:capture_phylum_counter=:capture_species_counter=:evoltype=D:gtdb_class_counter=c__Bacilli--2:gtdb_domain_counter=d__Bacteria--2:gtdb_family_counter=f__Paenibacillaceae--2:gtdb_genus_counter=g__Paenibacillus--2:gtdb_order_counter=o__Paenibacillales--2:gtdb_phylum_counter=p__Firmicutes--2:gtdb_species_counter=s__Paenibacillus sp900109515--1||s__Paenibacillus sp900110055--1:heptad_counter=MCP-44H--2:lbd_counter=:lca=d__Bacteria:lca_tree=g__Paenibacillus:name=N293841:ref_name_counter=],RS_GCF_000499205.1_protein.faa_NZ_AWUK01000031.1_57@PF00015_full_PFAM.354.521:0.00437222[&&NHX:Type=GTDB:gtdb_class=c__Bacilli:gtdb_domain=d__Bacteria:gtdb_family=f__Paenibacillaceae:gtdb_genus=g__Paenibacillus:gtdb_order=o__Paenibacillales:gtdb_phylum=p__Firmicutes:gtdb_species=s__Paenibacillus sp000499205:heptad=MCP-44H:species=d__Bacteria_p__Firmicutes_c__Bacilli_o__Paenibacillales_f__Paenibacillaceae_g__Paenibacillus_s__Paenibacillus sp000499205])0:5e-09[&&NHX:Sample_counter=:Type_counter=GTDB--3:capture_class_counter=:capture_domain_counter=:capture_family_counter=:capture_genus_counter=:capture_order_counter=:capture_phylum_counter=:capture_species_counter=:evoltype=D:gtdb_class_counter=c__Bacilli--3:gtdb_domain_counter=d__Bacteria--3:gtdb_family_counter=f__Paenibacillaceae--3:gtdb_genus_counter=g__Paenibacillus--3:gtdb_order_counter=o__Paenibacillales--3:gtdb_phylum_counter=p__Firmicutes--3:gtdb_species_counter=s__Paenibacillus sp000499205--1||s__Paenibacillus sp900109515--1||s__Paenibacillus sp900110055--1:heptad_counter=MCP-44H--3:lbd_counter=:lca=d__Bacteria:lca_tree=g__Paenibacillus:name=N293843:ref_name_counter=])0.904:0.00421364[&&NHX:Sample_counter=:Type_counter=GTDB--6:capture_class_counter=:capture_domain_counter=:capture_family_counter=:capture_genus_counter=:capture_order_counter=:capture_phylum_counter=:capture_species_counter=:evoltype=D:gtdb_class_counter=c__Bacilli--6:gtdb_domain_counter=d__Bacteria--6:gtdb_family_counter=f__Paenibacillaceae--6:gtdb_genus_counter=g__Paenibacillus--6:gtdb_order_counter=o__Paenibacillales--6:gtdb_phylum_counter=p__Firmicutes--6:gtdb_species_counter=s__Paenibacillus pabuli--1||s__Paenibacillus sp000499205--1||s__Paenibacillus sp014844075--1||s__Paenibacillus sp900109515--1||s__Paenibacillus sp900110055--1||s__Paenibacillus xylanivorans--1:heptad_counter=MCP-44H--6:lbd_counter=:lca=d__Bacteria:lca_tree=g__Paenibacillus:name=N293844:ref_name_counter=],RS_GCF_003287275.1_protein.faa_NZ_QEVW01000010.1_123@PF00015_full_PFAM.356.521:0.00449322[&&NHX:Type=GTDB:gtdb_class=c__Bacilli:gtdb_domain=d__Bacteria:gtdb_family=f__Paenibacillaceae:gtdb_genus=g__Paenibacillus:gtdb_order=o__Paenibacillales:gtdb_phylum=p__Firmicutes:gtdb_species=s__Paenibacillus taichungensis_A:heptad=MCP-44H:species=d__Bacteria_p__Firmicutes_c__Bacilli_o__Paenibacillales_f__Paenibacillaceae_g__Paenibacillus_s__Paenibacillus taichungensis_A])0:5e-09[&&NHX:Sample_counter=:Type_counter=GTDB--7:capture_class_counter=:capture_domain_counter=:capture_family_counter=:capture_genus_counter=:capture_order_counter=:capture_phylum_counter=:capture_species_counter=:evoltype=D:gtdb_class_counter=c__Bacilli--7:gtdb_domain_counter=d__Bacteria--7:gtdb_family_counter=f__Paenibacillaceae--7:gtdb_genus_counter=g__Paenibacillus--7:gtdb_order_counter=o__Paenibacillales--7:gtdb_phylum_counter=p__Firmicutes--7:gtdb_species_counter=s__Paenibacillus pabuli--1||s__Paenibacillus sp000499205--1||s__Paenibacillus sp014844075--1||s__Paenibacillus sp900109515--1||s__Paenibacillus sp900110055--1||s__Paenibacillus taichungensis_A--1||s__Paenibacillus xylanivorans--1:heptad_counter=MCP-44H--7:lbd_counter=:lca=d__Bacteria:lca_tree=g__Paenibacillus:name=N293846:ref_name_counter=])0.803:0.0111708[&&NHX:Sample_counter=:Type_counter=GTDB--8:capture_class_counter=:capture_domain_counter=:capture_family_counter=:capture_genus_counter=:capture_order_counter=:capture_phylum_counter=:capture_species_counter=:evoltype=D:gtdb_class_counter=c__Bacilli--8:gtdb_domain_counter=d__Bacteria--8:gtdb_family_counter=f__Paenibacillaceae--8:gtdb_genus_counter=g__Paenibacillus--8:gtdb_order_counter=o__Paenibacillales--8:gtdb_phylum_counter=p__Firmicutes--8:gtdb_species_counter=s__Paenibacillus pabuli--1||s__Paenibacillus sp000499205--1||s__Paenibacillus sp014844075--1||s__Paenibacillus sp900109515--1||s__Paenibacillus sp900110055--1||s__Paenibacillus taichungensis--1||s__Paenibacillus taichungensis_A--1||s__Paenibacillus xylanivorans--1:heptad_counter=MCP-44H--8:lbd_counter=:lca=d__Bacteria:lca_tree=g__Paenibacillus:name=N293847:ref_name_counter=],(RS_GCF_002968835.1_protein.faa_NZ_PKQK01000002.1_870@PF00015_full_PFAM.352.521:0.0269536[&&NHX:Type=GTDB:gtdb_class=c__Bacilli:gtdb_domain=d__Bacteria:gtdb_family=f__Paenibacillaceae:gtdb_genus=g__Paenibacillus:gtdb_order=o__Paenibacillales:gtdb_phylum=p__Firmicutes:gtdb_species=s__Paenibacillus sp002968835:heptad=MCP-44H:species=d__Bacteria_p__Firmicutes_c__Bacilli_o__Paenibacillales_f__Paenibacillaceae_g__Paenibacillus_s__Paenibacillus sp002968835],((RS_GCF_007680605.1_protein.faa_NZ_VEIO01000002.1_307@PF00015_full_PFAM.345.522:0.00495026[&&NHX:Type=GTDB:gtdb_class=c__Bacilli:gtdb_domain=d__Bacteria:gtdb_family=f__Paenibacillaceae:gtdb_genus=g__Paenibacillus:gtdb_order=o__Paenibacillales:gtdb_phylum=p__Firmicutes:gtdb_species=s__Paenibacillus xylanexedens_B:heptad=MCP-44H:species=d__Bacteria_p__Firmicutes_c__Bacilli_o__Paenibacillales_f__Paenibacillaceae_g__Paenibacillus_s__Paenibacillus xylanexedens_B],(RS_GCF_014639235.1_protein.faa_NZ_BMFU01000003.1_623@PF00015_full_PFAM.343.528:0.0149896[&&NHX:Type=GTDB:gtdb_class=c__Bacilli:gtdb_domain=d__Bacteria:gtdb_family=f__Paenibacillaceae:gtdb_genus=g__Paenibacillus:gtdb_order=o__Paenibacillales:gtdb_phylum=p__Firmicutes:gtdb_species=s__Paenibacillus silvae:heptad=MCP-44H:species=d__Bacteria_p__Firmicutes_c__Bacilli_o__Paenibacillales_f__Paenibacillaceae_g__Paenibacillus_s__Paenibacillus silvae],RS_GCF_003217495.1_protein.faa_NZ_QJSW01000008.1_145@PF00015_full_PFAM.344.528:0.0143016[&&NHX:Type=GTDB:gtdb_class=c__Bacilli:gtdb_domain=d__Bacteria:gtdb_family=f__Paenibacillaceae:gtdb_genus=g__Paenibacillus:gtdb_order=o__Paenibacillales:gtdb_phylum=p__Firmicutes:gtdb_species=s__Paenibacillus barcinonensis:heptad=MCP-44H:species=d__Bacteria_p__Firmicutes_c__Bacilli_o__Paenibacillales_f__Paenibacillaceae_g__Paenibacillus_s__Paenibacillus barcinonensis])0.807:0.0145811[&&NHX:Sample_counter=:Type_counter=GTDB--2:capture_class_counter=:capture_domain_counter=:capture_family_counter=:capture_genus_counter=:capture_order_counter=:capture_phylum_counter=:capture_species_counter=:evoltype=D:gtdb_class_counter=c__Bacilli--2:gtdb_domain_counter=d__Bacteria--2:gtdb_family_counter=f__Paenibacillaceae--2:gtdb_genus_counter=g__Paenibacillus--2:gtdb_order_counter=o__Paenibacillales--2:gtdb_phylum_counter=p__Firmicutes--2:gtdb_species_counter=s__Paenibacillus barcinonensis--1||s__Paenibacillus silvae--1:heptad_counter=MCP-44H--2:lbd_counter=:lca=d__Bacteria:lca_tree=g__Paenibacillus:name=N293852:ref_name_counter=])0.893:0.012584[&&NHX:Sample_counter=:Type_counter=GTDB--3:capture_class_counter=:capture_domain_counter=:capture_family_counter=:capture_genus_counter=:capture_order_counter=:capture_phylum_counter=:capture_species_counter=:evoltype=D:gtdb_class_counter=c__Bacilli--3:gtdb_domain_counter=d__Bacteria--3:gtdb_family_counter=f__Paenibacillaceae--3:gtdb_genus_counter=g__Paenibacillus--3:gtdb_order_counter=o__Paenibacillales--3:gtdb_phylum_counter=p__Firmicutes--3:gtdb_species_counter=s__Paenibacillus barcinonensis--1||s__Paenibacillus silvae--1||s__Paenibacillus xylanexedens_B--1:heptad_counter=MCP-44H--3:lbd_counter=:lca=d__Bacteria:lca_tree=g__Paenibacillus:name=N293853:ref_name_counter=],((GB_GCA_017512705.1_protein.faa_JAFWEX010000150.1_321@PF00015_full_PFAM.345.523:0.0546362[&&NHX:Type=GTDB:gtdb_class=c__Bacilli:gtdb_domain=d__Bacteria:gtdb_family=f__Paenibacillaceae:gtdb_genus=g__Paenibacillus:gtdb_order=o__Paenibacillales:gtdb_phylum=p__Firmicutes:gtdb_species=s__Paenibacillus sp017512705:heptad=MCP-44H:species=d__Bacteria_p__Firmicutes_c__Bacilli_o__Paenibacillales_f__Paenibacillaceae_g__Paenibacillus_s__Paenibacillus sp017512705],RS_GCF_003719335.1_protein.faa_NZ_RIAS01000002.1_294@PF00015_full_PFAM.348.525:5e-09[&&NHX:Type=GTDB:gtdb_class=c__Bacilli:gtdb_domain=d__Bacteria:gtdb_family=f__Paenibacillaceae:gtdb_genus=g__Paenibacillus:gtdb_order=o__Paenibacillales:gtdb_phylum=p__Firmicutes:gtdb_species=s__Paenibacillus amylolyticus_D:heptad=MCP-44H:species=d__Bacteria_p__Firmicutes_c__Bacilli_o__Paenibacillales_f__Paenibacillaceae_g__Paenibacillus_s__Paenibacillus amylolyticus_D])0.85:0.00395752[&&NHX:Sample_counter=:Type_counter=GTDB--2:capture_class_counter=:capture_domain_counter=:capture_family_counter=:capture_genus_counter=:capture_order_counter=:capture_phylum_counter=:capture_species_counter=:evoltype=D:gtdb_class_counter=c__Bacilli--2:gtdb_domain_counter=d__Bacteria--2:gtdb_family_counter=f__Paenibacillaceae--2:gtdb_genus_counter=g__Paenibacillus--2:gtdb_order_counter=o__Paenibacillales--2:gtdb_phylum_counter=p__Firmicutes--2:gtdb_species_counter=s__Paenibacillus amylolyticus_D--1||s__Paenibacillus sp017512705--1:heptad_counter=MCP-44H--2:lbd_counter=:lca=d__Bacteria:lca_tree=g__Paenibacillus:name=N293856:ref_name_counter=],RS_GCF_900102085.1_protein.faa_NZ_FMVM01000005.1_285@PF00015_full_PFAM.348.522:5e-09[&&NHX:Type=GTDB:gtdb_class=c__Bacilli:gtdb_domain=d__Bacteria:gtdb_family=f__Paenibacillaceae:gtdb_genus=g__Paenibacillus:gtdb_order=o__Paenibacillales:gtdb_phylum=p__Firmicutes:gtdb_species=s__Paenibacillus polysaccharolyticus:heptad=MCP-44H:species=d__Bacteria_p__Firmicutes_c__Bacilli_o__Paenibacillales_f__Paenibacillaceae_g__Paenibacillus_s__Paenibacillus polysaccharolyticus])0.759:0.00635888[&&NHX:Sample_counter=:Type_counter=GTDB--3:capture_class_counter=:capture_domain_counter=:capture_family_counter=:capture_genus_counter=:capture_order_counter=:capture_phylum_counter=:capture_species_counter=:evoltype=D:gtdb_class_counter=c__Bacilli--3:gtdb_domain_counter=d__Bacteria--3:gtdb_family_counter=f__Paenibacillaceae--3:gtdb_genus_counter=g__Paenibacillus--3:gtdb_order_counter=o__Paenibacillales--3:gtdb_phylum_counter=p__Firmicutes--3:gtdb_species_counter=s__Paenibacillus amylolyticus_D--1||s__Paenibacillus polysaccharolyticus--1||s__Paenibacillus sp017512705--1:heptad_counter=MCP-44H--3:lbd_counter=:lca=d__Bacteria:lca_tree=g__Paenibacillus:name=N293858:ref_name_counter=])0.555:0.0160352[&&NHX:Sample_counter=:Type_counter=GTDB--6:capture_class_counter=:capture_domain_counter=:capture_family_counter=:capture_genus_counter=:capture_order_counter=:capture_phylum_counter=:capture_species_counter=:evoltype=D:gtdb_class_counter=c__Bacilli--6:gtdb_domain_counter=d__Bacteria--6:gtdb_family_counter=f__Paenibacillaceae--6:gtdb_genus_counter=g__Paenibacillus--6:gtdb_order_counter=o__Paenibacillales--6:gtdb_phylum_counter=p__Firmicutes--6:gtdb_species_counter=s__Paenibacillus amylolyticus_D--1||s__Paenibacillus barcinonensis--1||s__Paenibacillus polysaccharolyticus--1||s__Paenibacillus silvae--1||s__Paenibacillus sp017512705--1||s__Paenibacillus xylanexedens_B--1:heptad_counter=MCP-44H--6:lbd_counter=:lca=d__Bacteria:lca_tree=g__Paenibacillus:name=N293859:ref_name_counter=])0.96:0.0326129[&&NHX:Sample_counter=:Type_counter=GTDB--7:capture_class_counter=:capture_domain_counter=:capture_family_counter=:capture_genus_counter=:capture_order_counter=:capture_phylum_counter=:capture_species_counter=:evoltype=D:gtdb_class_counter=c__Bacilli--7:gtdb_domain_counter=d__Bacteria--7:gtdb_family_counter=f__Paenibacillaceae--7:gtdb_genus_counter=g__Paenibacillus--7:gtdb_order_counter=o__Paenibacillales--7:gtdb_phylum_counter=p__Firmicutes--7:gtdb_species_counter=s__Paenibacillus amylolyticus_D--1||s__Paenibacillus barcinonensis--1||s__Paenibacillus polysaccharolyticus--1||s__Paenibacillus silvae--1||s__Paenibacillus sp002968835--1||s__Paenibacillus sp017512705--1||s__Paenibacillus xylanexedens_B--1:heptad_counter=MCP-44H--7:lbd_counter=:lca=d__Bacteria:lca_tree=g__Paenibacillus:name=N293860:ref_name_counter=])0.575:0.00154401[&&NHX:Sample_counter=:Type_counter=GTDB--15:capture_class_counter=:capture_domain_counter=:capture_family_counter=:capture_genus_counter=:capture_order_counter=:capture_phylum_counter=:capture_species_counter=:evoltype=D:gtdb_class_counter=c__Bacilli--15:gtdb_domain_counter=d__Bacteria--15:gtdb_family_counter=f__Paenibacillaceae--15:gtdb_genus_counter=g__Paenibacillus--15:gtdb_order_counter=o__Paenibacillales--15:gtdb_phylum_counter=p__Firmicutes--15:gtdb_species_counter=s__Paenibacillus amylolyticus_D--1||s__Paenibacillus barcinonensis--1||s__Paenibacillus pabuli--1||s__Paenibacillus polysaccharolyticus--1||s__Paenibacillus silvae--1||s__Paenibacillus sp000499205--1||s__Paenibacillus sp002968835--1||s__Paenibacillus sp014844075--1||s__Paenibacillus sp017512705--1||s__Paenibacillus sp900109515--1||s__Paenibacillus sp900110055--1||s__Paenibacillus taichungensis--1||s__Paenibacillus taichungensis_A--1||s__Paenibacillus xylanexedens_B--1||s__Paenibacillus xylanivorans--1:heptad_counter=MCP-44H--15:lbd_counter=:lca=d__Bacteria:lca_tree=g__Paenibacillus:name=N293861:ref_name_counter=],(RS_GCF_012912005.1_protein.faa_NZ_JABBEA010000004.1_256@PF00015_full_PFAM.352.522:0.00428075[&&NHX:Type=GTDB:gtdb_class=c__Bacilli:gtdb_domain=d__Bacteria:gtdb_family=f__Paenibacillaceae:gtdb_genus=g__Paenibacillus:gtdb_order=o__Paenibacillales:gtdb_phylum=p__Firmicutes:gtdb_species=s__Paenibacillus sp012912005:heptad=MCP-44H:species=d__Bacteria_p__Firmicutes_c__Bacilli_o__Paenibacillales_f__Paenibacillaceae_g__Paenibacillus_s__Paenibacillus sp012912005],((((((((7e1408e0-63b7-4bcb-9396-44668ddf33eb_2@MCPsignal.178.360:0.00809827[&&NHX:Sample=rhizpot1:Type=capture:capture_class=c__Bacilli:capture_domain=d__Bacteria:capture_family=f__Paenibacillaceae:capture_genus=g__Paenibacillus:capture_order=o__Paenibacillales:capture_phylum=p__Firmicutes:capture_species=s__Paenibacillus sp001955855:heptad=MCP-44H],33ffc91d-c5a8-4fa6-ad26-91f38d8aec3b_4@MCPsignal.647.760:0.0472544[&&NHX:Sample=rhizpot1:Type=capture:besthit=98.1:bitscore=188.0:capture_class=c__Bacilli:capture_domain=d__Bacteria:capture_family=f__Paenibacillaceae:capture_genus=g__Paenibacillus:capture_order=o__Paenibacillales:capture_phylum=p__Firmicutes:capture_species=s__Paenibacillus sp001955855:evalue=4.83e-62:gapopen=0.0:heptad=MCP-44H:lbd=4HB_MCP_1:length=108.0:mismatch=2.0:qcovhsp=95.6:qend=109.0:qstart=2.0:ref_name=RS_GCF_900101225.1_protein.faa_NZ_FMZN01000001.1_3593@PF00015_full_PFAM.350.522:scovhsp=62.8:send=108.0:sstart=1.0])0:1.8e-08[&&NHX:Sample_counter=rhizpot1--2:Type_counter=capture--2:besthit_avg=98.1:besthit_max=98.1:besthit_min=98.1:besthit_std=0:besthit_sum=98.1:bitscore_avg=188.0:bitscore_max=188.0:bitscore_min=188.0:bitscore_std=0:bitscore_sum=188.0:capture_class_counter=c__Bacilli--2:capture_domain_counter=d__Bacteria--2:capture_family_counter=f__Paenibacillaceae--2:capture_genus_counter=g__Paenibacillus--2:capture_order_counter=o__Paenibacillales--2:capture_phylum_counter=p__Firmicutes--2:capture_species_counter=s__Paenibacillus sp001955855--2:evalue_avg=4.83e-62:evalue_max=4.83e-62:evalue_min=4.83e-62:evalue_std=0:evalue_sum=4.83e-62:gapopen_avg=0.0:gapopen_max=0.0:gapopen_min=0.0:gapopen_std=0:gapopen_sum=0.0:gtdb_class_counter=:gtdb_domain_counter=:gtdb_family_counter=:gtdb_genus_counter=:gtdb_order_counter=:gtdb_phylum_counter=:gtdb_species_counter=:heptad_counter=MCP-44H--2:lbd_counter=4HB_MCP_1--1:length_avg=108.0:length_max=108.0:length_min=108.0:length_std=0:length_sum=108.0:mismatch_avg=2.0:mismatch_max=2.0:mismatch_min=2.0:mismatch_std=0:mismatch_sum=2.0:name=N293865:qcovhsp_avg=95.6:qcovhsp_max=95.6:qcovhsp_min=95.6:qcovhsp_std=0:qcovhsp_sum=95.6:qend_avg=109.0:qend_max=109.0:qend_min=109.0:qend_std=0:qend_sum=109.0:qstart_avg=2.0:qstart_max=2.0:qstart_min=2.0:qstart_std=0:qstart_sum=2.0:ref_name_counter=RS_GCF_900101225.1_protein.faa_NZ_FMZN01000001.1_3593@PF00015_full_PFAM.350.522--1:scovhsp_avg=62.8:scovhsp_max=62.8:scovhsp_min=62.8:scovhsp_std=0:scovhsp_sum=62.8:send_avg=108.0:send_max=108.0:send_min=108.0:send_std=0:send_sum=108.0:sstart_avg=1.0:sstart_max=1.0:sstart_min=1.0:sstart_std=0:sstart_sum=1.0],(87f4ea8e-5778-44ee-9534-3f7a62f58dcd_6@MCPsignal.279.397:0.00691399[&&NHX:Sample=rhizpot3:Type=capture:besthit=100.0:bitscore=207.0:capture_class=c__Bacilli:capture_domain=d__Bacteria:capture_family=f__Paenibacillaceae:capture_genus=g__Paenibacillus:capture_order=o__Paenibacillales:capture_phylum=p__Firmicutes:capture_species=s__Paenibacillus xylanexedens:evalue=1.02e-69:gapopen=0.0:heptad=MCP-44H:length=116.0:mismatch=0.0:qcovhsp=98.3:qend=117.0:qstart=2.0:ref_name=RS_GCF_900101225.1_protein.faa_NZ_FMZN01000001.1_3593@PF00015_full_PFAM.350.522:scovhsp=67.4:send=116.0:sstart=1.0],(dc255554-0e85-4caa-948c-0deabefb075a_1@MCPsignal.432.548:0.0284494[&&NHX:Sample=rhizpot1:Type=capture:besthit=99.1:bitscore=198.0:capture_class=c__Bacilli:capture_domain=d__Bacteria:capture_family=f__Paenibacillaceae:capture_genus=g__Paenibacillus:capture_order=o__Paenibacillales:capture_phylum=p__Firmicutes:capture_species=s__Paenibacillus sp900101225:evalue=6.02e-66:gapopen=0.0:heptad=MCP-44H:lbd=4HB_MCP_1:length=112.0:mismatch=1.0:qcovhsp=96.6:qend=113.0:qstart=2.0:ref_name=RS_GCF_900101225.1_protein.faa_NZ_FMZN01000001.1_3593@PF00015_full_PFAM.350.522:scovhsp=65.1:send=112.0:sstart=1.0],14b2844c-c840-43f4-ae67-c56a6c4efb59_2@MCPsignal.210.334:0.1636[&&NHX:Sample=rhizpot1:Type=capture:capture_class=c__Bacilli:capture_domain=d__Bacteria:capture_family=f__Paenibacillaceae:capture_genus=g__Paenibacillus:capture_order=o__Paenibacillales:capture_phylum=p__Firmicutes:capture_species=s__Paenibacillus amylolyticus:heptad=MCP-44H])0:5e-09[&&NHX:Sample_counter=rhizpot1--2:Type_counter=capture--2:besthit_avg=99.1:besthit_max=99.1:besthit_min=99.1:besthit_std=0:besthit_sum=99.1:bitscore_avg=198.0:bitscore_max=198.0:bitscore_min=198.0:bitscore_std=0:bitscore_sum=198.0:capture_class_counter=c__Bacilli--2:capture_domain_counter=d__Bacteria--2:capture_family_counter=f__Paenibacillaceae--2:capture_genus_counter=g__Paenibacillus--2:capture_order_counter=o__Paenibacillales--2:capture_phylum_counter=p__Firmicutes--2:capture_species_counter=s__Paenibacillus amylolyticus--1||s__Paenibacillus sp900101225--1:evalue_avg=6.02e-66:evalue_max=6.02e-66:evalue_min=6.02e-66:evalue_std=0:evalue_sum=6.02e-66:gapopen_avg=0.0:gapopen_max=0.0:gapopen_min=0.0:gapopen_std=0:gapopen_sum=0.0:gtdb_class_counter=:gtdb_domain_counter=:gtdb_family_counter=:gtdb_genus_counter=:gtdb_order_counter=:gtdb_phylum_counter=:gtdb_species_counter=:heptad_counter=MCP-44H--2:lbd_counter=4HB_MCP_1--1:length_avg=112.0:length_max=112.0:length_min=112.0:length_std=0:length_sum=112.0:mismatch_avg=1.0:mismatch_max=1.0:mismatch_min=1.0:mismatch_std=0:mismatch_sum=1.0:name=N293869:qcovhsp_avg=96.6:qcovhsp_max=96.6:qcovhsp_min=96.6:qcovhsp_std=0:qcovhsp_sum=96.6:qend_avg=113.0:qend_max=113.0:qend_min=113.0:qend_std=0:qend_sum=113.0:qstart_avg=2.0:qstart_max=2.0:qstart_min=2.0:qstart_std=0:qstart_sum=2.0:ref_name_counter=RS_GCF_900101225.1_protein.faa_NZ_FMZN01000001.1_3593@PF00015_full_PFAM.350.522--1:scovhsp_avg=65.1:scovhsp_max=65.1:scovhsp_min=65.1:scovhsp_std=0:scovhsp_sum=65.1:send_avg=112.0:send_max=112.0:send_min=112.0:send_std=0:send_sum=112.0:sstart_avg=1.0:sstart_max=1.0:sstart_min=1.0:sstart_std=0:sstart_sum=1.0])0:5e-09[&&NHX:Sample_counter=rhizpot1--2||rhizpot3--1:Type_counter=capture--3:besthit_avg=99.55:besthit_max=100.0:besthit_min=99.1:besthit_std=0.6363961030678968:besthit_sum=199.1:bitscore_avg=202.5:bitscore_max=207.0:bitscore_min=198.0:bitscore_std=6.363961030678928:bitscore_sum=405.0:capture_class_counter=c__Bacilli--3:capture_domain_counter=d__Bacteria--3:capture_family_counter=f__Paenibacillaceae--3:capture_genus_counter=g__Paenibacillus--3:capture_order_counter=o__Paenibacillales--3:capture_phylum_counter=p__Firmicutes--3:capture_species_counter=s__Paenibacillus amylolyticus--1||s__Paenibacillus sp900101225--1||s__Paenibacillus xylanexedens--1:evalue_avg=3.0105100000000004e-66:evalue_max=6.02e-66:evalue_min=1.02e-69:evalue_std=4.2560615738262066e-66:evalue_sum=6.021020000000001e-66:gapopen_avg=0.0:gapopen_max=0.0:gapopen_min=0.0:gapopen_std=0.0:gapopen_sum=0.0:gtdb_class_counter=:gtdb_domain_counter=:gtdb_family_counter=:gtdb_genus_counter=:gtdb_order_counter=:gtdb_phylum_counter=:gtdb_species_counter=:heptad_counter=MCP-44H--3:lbd_counter=4HB_MCP_1--1:length_avg=114.0:length_max=116.0:length_min=112.0:length_std=2.8284271247461903:length_sum=228.0:mismatch_avg=0.5:mismatch_max=1.0:mismatch_min=0.0:mismatch_std=0.7071067811865476:mismatch_sum=1.0:name=N293870:qcovhsp_avg=97.44999999999999:qcovhsp_max=98.3:qcovhsp_min=96.6:qcovhsp_std=1.2020815280171329:qcovhsp_sum=194.89999999999998:qend_avg=115.0:qend_max=117.0:qend_min=113.0:qend_std=2.8284271247461903:qend_sum=230.0:qstart_avg=2.0:qstart_max=2.0:qstart_min=2.0:qstart_std=0.0:qstart_sum=4.0:ref_name_counter=RS_GCF_900101225.1_protein.faa_NZ_FMZN01000001.1_3593@PF00015_full_PFAM.350.522--2:scovhsp_avg=66.25:scovhsp_max=67.4:scovhsp_min=65.1:scovhsp_std=1.6263455967290674:scovhsp_sum=132.5:send_avg=114.0:send_max=116.0:send_min=112.0:send_std=2.8284271247461903:send_sum=228.0:sstart_avg=1.0:sstart_max=1.0:sstart_min=1.0:sstart_std=0.0:sstart_sum=2.0])0.753:0.00408221[&&NHX:Sample_counter=rhizpot1--4||rhizpot3--1:Type_counter=capture--5:besthit_avg=99.06666666666666:besthit_max=100.0:besthit_min=98.1:besthit_std=0.9504384952922197:besthit_sum=297.2:bitscore_avg=197.66666666666666:bitscore_max=207.0:bitscore_min=188.0:bitscore_std=9.504384952922168:bitscore_sum=593.0:capture_class_counter=c__Bacilli--5:capture_domain_counter=d__Bacteria--5:capture_family_counter=f__Paenibacillaceae--5:capture_genus_counter=g__Paenibacillus--5:capture_order_counter=o__Paenibacillales--5:capture_phylum_counter=p__Firmicutes--5:capture_species_counter=s__Paenibacillus amylolyticus--1||s__Paenibacillus sp001955855--2||s__Paenibacillus sp900101225--1||s__Paenibacillus xylanexedens--1:evalue_avg=1.6102007006666666e-62:evalue_max=4.83e-62:evalue_min=1.02e-69:evalue_std=2.7884280045503897e-62:evalue_sum=4.830602102e-62:gapopen_avg=0.0:gapopen_max=0.0:gapopen_min=0.0:gapopen_std=0.0:gapopen_sum=0.0:gtdb_class_counter=:gtdb_domain_counter=:gtdb_family_counter=:gtdb_genus_counter=:gtdb_order_counter=:gtdb_phylum_counter=:gtdb_species_counter=:heptad_counter=MCP-44H--5:lbd_counter=4HB_MCP_1--2:length_avg=112.0:length_max=116.0:length_min=108.0:length_std=4.0:length_sum=336.0:mismatch_avg=1.0:mismatch_max=2.0:mismatch_min=0.0:mismatch_std=1.0:mismatch_sum=3.0:name=N293871:qcovhsp_avg=96.83333333333333:qcovhsp_max=98.3:qcovhsp_min=95.6:qcovhsp_std=1.3650396819628863:qcovhsp_sum=290.5:qend_avg=113.0:qend_max=117.0:qend_min=109.0:qend_std=4.0:qend_sum=339.0:qstart_avg=2.0:qstart_max=2.0:qstart_min=2.0:qstart_std=0.0:qstart_sum=6.0:ref_name_counter=RS_GCF_900101225.1_protein.faa_NZ_FMZN01000001.1_3593@PF00015_full_PFAM.350.522--3:scovhsp_avg=65.1:scovhsp_max=67.4:scovhsp_min=62.8:scovhsp_std=2.3000000000000043:scovhsp_sum=195.29999999999998:send_avg=112.0:send_max=116.0:send_min=108.0:send_std=4.0:send_sum=336.0:sstart_avg=1.0:sstart_max=1.0:sstart_min=1.0:sstart_std=0.0:sstart_sum=3.0],bc7f6451-e5b6-42de-9fc1-6ed1a3cba97c_6@MCPsignal.153.335:5e-09[&&NHX:Sample=rhizpot1:Type=capture:capture_class=c__Bacilli:capture_domain=d__Bacteria:capture_family=f__Paenibacillaceae:capture_genus=g__Paenibacillus:capture_order=o__Paenibacillales:capture_phylum=p__Firmicutes:capture_species=s__Paenibacillus amylolyticus:heptad=MCP-44H])0.838:0.00397761[&&NHX:Sample_counter=rhizpot1--5||rhizpot3--1:Type_counter=capture--6:besthit_avg=99.06666666666666:besthit_max=100.0:besthit_min=98.1:besthit_std=0.9504384952922197:besthit_sum=297.2:bitscore_avg=197.66666666666666:bitscore_max=207.0:bitscore_min=188.0:bitscore_std=9.504384952922168:bitscore_sum=593.0:capture_class_counter=c__Bacilli--6:capture_domain_counter=d__Bacteria--6:capture_family_counter=f__Paenibacillaceae--6:capture_genus_counter=g__Paenibacillus--6:capture_order_counter=o__Paenibacillales--6:capture_phylum_counter=p__Firmicutes--6:capture_species_counter=s__Paenibacillus amylolyticus--2||s__Paenibacillus sp001955855--2||s__Paenibacillus sp900101225--1||s__Paenibacillus xylanexedens--1:evalue_avg=1.6102007006666666e-62:evalue_max=4.83e-62:evalue_min=1.02e-69:evalue_std=2.7884280045503897e-62:evalue_sum=4.830602102e-62:gapopen_avg=0.0:gapopen_max=0.0:gapopen_min=0.0:gapopen_std=0.0:gapopen_sum=0.0:gtdb_class_counter=:gtdb_domain_counter=:gtdb_family_counter=:gtdb_genus_counter=:gtdb_order_counter=:gtdb_phylum_counter=:gtdb_species_counter=:heptad_counter=MCP-44H--6:lbd_counter=4HB_MCP_1--2:length_avg=112.0:length_max=116.0:length_min=108.0:length_std=4.0:length_sum=336.0:mismatch_avg=1.0:mismatch_max=2.0:mismatch_min=0.0:mismatch_std=1.0:mismatch_sum=3.0:name=N293873:qcovhsp_avg=96.83333333333333:qcovhsp_max=98.3:qcovhsp_min=95.6:qcovhsp_std=1.3650396819628863:qcovhsp_sum=290.5:qend_avg=113.0:qend_max=117.0:qend_min=109.0:qend_std=4.0:qend_sum=339.0:qstart_avg=2.0:qstart_max=2.0:qstart_min=2.0:qstart_std=0.0:qstart_sum=6.0:ref_name_counter=RS_GCF_900101225.1_protein.faa_NZ_FMZN01000001.1_3593@PF00015_full_PFAM.350.522--3:scovhsp_avg=65.1:scovhsp_max=67.4:scovhsp_min=62.8:scovhsp_std=2.3000000000000043:scovhsp_sum=195.29999999999998:send_avg=112.0:send_max=116.0:send_min=108.0:send_std=4.0:send_sum=336.0:sstart_avg=1.0:sstart_max=1.0:sstart_min=1.0:sstart_std=0.0:sstart_sum=3.0],059d8e7c-df83-4c36-bd7d-5fdcb89c2df7_5@MCPsignal.90.231:5e-09[&&NHX:Sample=rhizpot1:Type=capture:capture_class=c__Bacilli:capture_domain=d__Bacteria:capture_family=f__Paenibacillaceae:capture_genus=g__Paenibacillus:capture_order=o__Paenibacillales:capture_phylum=p__Firmicutes:capture_species=s__Paenibacillus amylolyticus:heptad=MCP-44H])0:5e-09[&&NHX:Sample_counter=rhizpot1--6||rhizpot3--1:Type_counter=capture--7:besthit_avg=99.06666666666666:besthit_max=100.0:besthit_min=98.1:besthit_std=0.9504384952922197:besthit_sum=297.2:bitscore_avg=197.66666666666666:bitscore_max=207.0:bitscore_min=188.0:bitscore_std=9.504384952922168:bitscore_sum=593.0:capture_class_counter=c__Bacilli--7:capture_domain_counter=d__Bacteria--7:capture_family_counter=f__Paenibacillaceae--7:capture_genus_counter=g__Paenibacillus--7:capture_order_counter=o__Paenibacillales--7:capture_phylum_counter=p__Firmicutes--7:capture_species_counter=s__Paenibacillus amylolyticus--3||s__Paenibacillus sp001955855--2||s__Paenibacillus sp900101225--1||s__Paenibacillus xylanexedens--1:evalue_avg=1.6102007006666666e-62:evalue_max=4.83e-62:evalue_min=1.02e-69:evalue_std=2.7884280045503897e-62:evalue_sum=4.830602102e-62:gapopen_avg=0.0:gapopen_max=0.0:gapopen_min=0.0:gapopen_std=0.0:gapopen_sum=0.0:gtdb_class_counter=:gtdb_domain_counter=:gtdb_family_counter=:gtdb_genus_counter=:gtdb_order_counter=:gtdb_phylum_counter=:gtdb_species_counter=:heptad_counter=MCP-44H--7:lbd_counter=4HB_MCP_1--2:length_avg=112.0:length_max=116.0:length_min=108.0:length_std=4.0:length_sum=336.0:mismatch_avg=1.0:mismatch_max=2.0:mismatch_min=0.0:mismatch_std=1.0:mismatch_sum=3.0:name=N293875:qcovhsp_avg=96.83333333333333:qcovhsp_max=98.3:qcovhsp_min=95.6:qcovhsp_std=1.3650396819628863:qcovhsp_sum=290.5:qend_avg=113.0:qend_max=117.0:qend_min=109.0:qend_std=4.0:qend_sum=339.0:qstart_avg=2.0:qstart_max=2.0:qstart_min=2.0:qstart_std=0.0:qstart_sum=6.0:ref_name_counter=RS_GCF_900101225.1_protein.faa_NZ_FMZN01000001.1_3593@PF00015_full_PFAM.350.522--3:scovhsp_avg=65.1:scovhsp_max=67.4:scovhsp_min=62.8:scovhsp_std=2.3000000000000043:scovhsp_sum=195.29999999999998:send_avg=112.0:send_max=116.0:send_min=108.0:send_std=4.0:send_sum=336.0:sstart_avg=1.0:sstart_max=1.0:sstart_min=1.0:sstart_std=0.0:sstart_sum=3.0],5ce1bc1a-e799-4309-ac20-e39a88461452_1@MCPsignal.306.455:5e-09[&&NHX:Sample=rhizpot3:Type=capture:capture_class=c__Bacilli:capture_domain=d__Bacteria:capture_family=f__Paenibacillaceae:capture_genus=g__Paenibacillus:capture_order=o__Paenibacillales:capture_phylum=p__Firmicutes:capture_species=s__Paenibacillus amylolyticus:heptad=MCP-44H])0.924:5e-09[&&NHX:Sample_counter=rhizpot1--6||rhizpot3--2:Type_counter=capture--8:besthit_avg=99.06666666666666:besthit_max=100.0:besthit_min=98.1:besthit_std=0.9504384952922197:besthit_sum=297.2:bitscore_avg=197.66666666666666:bitscore_max=207.0:bitscore_min=188.0:bitscore_std=9.504384952922168:bitscore_sum=593.0:capture_class_counter=c__Bacilli--8:capture_domain_counter=d__Bacteria--8:capture_family_counter=f__Paenibacillaceae--8:capture_genus_counter=g__Paenibacillus--8:capture_order_counter=o__Paenibacillales--8:capture_phylum_counter=p__Firmicutes--8:capture_species_counter=s__Paenibacillus amylolyticus--4||s__Paenibacillus sp001955855--2||s__Paenibacillus sp900101225--1||s__Paenibacillus xylanexedens--1:evalue_avg=1.6102007006666666e-62:evalue_max=4.83e-62:evalue_min=1.02e-69:evalue_std=2.7884280045503897e-62:evalue_sum=4.830602102e-62:gapopen_avg=0.0:gapopen_max=0.0:gapopen_min=0.0:gapopen_std=0.0:gapopen_sum=0.0:gtdb_class_counter=:gtdb_domain_counter=:gtdb_family_counter=:gtdb_genus_counter=:gtdb_order_counter=:gtdb_phylum_counter=:gtdb_species_counter=:heptad_counter=MCP-44H--8:lbd_counter=4HB_MCP_1--2:length_avg=112.0:length_max=116.0:length_min=108.0:length_std=4.0:length_sum=336.0:mismatch_avg=1.0:mismatch_max=2.0:mismatch_min=0.0:mismatch_std=1.0:mismatch_sum=3.0:name=N293877:qcovhsp_avg=96.83333333333333:qcovhsp_max=98.3:qcovhsp_min=95.6:qcovhsp_std=1.3650396819628863:qcovhsp_sum=290.5:qend_avg=113.0:qend_max=117.0:qend_min=109.0:qend_std=4.0:qend_sum=339.0:qstart_avg=2.0:qstart_max=2.0:qstart_min=2.0:qstart_std=0.0:qstart_sum=6.0:ref_name_counter=RS_GCF_900101225.1_protein.faa_NZ_FMZN01000001.1_3593@PF00015_full_PFAM.350.522--3:scovhsp_avg=65.10000000000001:scovhsp_max=67.4:scovhsp_min=62.8:scovhsp_std=2.3000000000000043:scovhsp_sum=195.3:send_avg=112.0:send_max=116.0:send_min=108.0:send_std=4.0:send_sum=336.0:sstart_avg=1.0:sstart_max=1.0:sstart_min=1.0:sstart_std=0.0:sstart_sum=3.0],(RS_GCF_900101225.1_protein.faa_NZ_FMZN01000001.1_3593@PF00015_full_PFAM.350.522:0[&&NHX:Type=GTDB:gtdb_class=c__Bacilli:gtdb_domain=d__Bacteria:gtdb_family=f__Paenibacillaceae:gtdb_genus=g__Paenibacillus:gtdb_order=o__Paenibacillales:gtdb_phylum=p__Firmicutes:gtdb_species=s__Paenibacillus sp900101225:heptad=MCP-44H:species=d__Bacteria_p__Firmicutes_c__Bacilli_o__Paenibacillales_f__Paenibacillaceae_g__Paenibacillus_s__Paenibacillus sp900101225],RS_GCF_018614975.1_protein.faa_NZ_JAGGNR010000016.1_167@PF00015_full_PFAM.350.522:0[&&NHX:Type=GTDB:gtdb_class=c__Bacilli:gtdb_domain=d__Bacteria:gtdb_family=f__Paenibacillaceae:gtdb_genus=g__Paenibacillus:gtdb_order=o__Paenibacillales:gtdb_phylum=p__Firmicutes:gtdb_species=s__Paenibacillus polymyxa_E:heptad=MCP-44H:species=d__Bacteria_p__Firmicutes_c__Bacilli_o__Paenibacillales_f__Paenibacillaceae_g__Paenibacillus_s__Paenibacillus polymyxa_E]):5e-09[&&NHX:Sample_counter=:Type_counter=GTDB--2:capture_class_counter=:capture_domain_counter=:capture_family_counter=:capture_genus_counter=:capture_order_counter=:capture_phylum_counter=:capture_species_counter=:evoltype=D:gtdb_class_counter=c__Bacilli--2:gtdb_domain_counter=d__Bacteria--2:gtdb_family_counter=f__Paenibacillaceae--2:gtdb_genus_counter=g__Paenibacillus--2:gtdb_order_counter=o__Paenibacillales--2:gtdb_phylum_counter=p__Firmicutes--2:gtdb_species_counter=s__Paenibacillus polymyxa_E--1||s__Paenibacillus sp900101225--1:heptad_counter=MCP-44H--2:lbd_counter=:lca=d__Bacteria:lca_tree=g__Paenibacillus:name=N293880:ref_name_counter=])0.448:6e-09[&&NHX:Sample_counter=rhizpot1--6||rhizpot3--2:Type_counter=GTDB--2||capture--8:besthit_avg=99.06666666666666:besthit_max=100.0:besthit_min=98.1:besthit_std=0.9504384952922197:besthit_sum=297.2:bitscore_avg=197.66666666666666:bitscore_max=207.0:bitscore_min=188.0:bitscore_std=9.504384952922168:bitscore_sum=593.0:capture_class_counter=c__Bacilli--8:capture_domain_counter=d__Bacteria--8:capture_family_counter=f__Paenibacillaceae--8:capture_genus_counter=g__Paenibacillus--8:capture_order_counter=o__Paenibacillales--8:capture_phylum_counter=p__Firmicutes--8:capture_species_counter=s__Paenibacillus amylolyticus--4||s__Paenibacillus sp001955855--2||s__Paenibacillus sp900101225--1||s__Paenibacillus xylanexedens--1:evalue_avg=1.6102007006666666e-62:evalue_max=4.83e-62:evalue_min=1.02e-69:evalue_std=2.7884280045503897e-62:evalue_sum=4.830602102e-62:gapopen_avg=0.0:gapopen_max=0.0:gapopen_min=0.0:gapopen_std=0.0:gapopen_sum=0.0:gtdb_class_counter=c__Bacilli--2:gtdb_domain_counter=d__Bacteria--2:gtdb_family_counter=f__Paenibacillaceae--2:gtdb_genus_counter=g__Paenibacillus--2:gtdb_order_counter=o__Paenibacillales--2:gtdb_phylum_counter=p__Firmicutes--2:gtdb_species_counter=s__Paenibacillus polymyxa_E--1||s__Paenibacillus sp900101225--1:heptad_counter=MCP-44H--10:lbd_counter=4HB_MCP_1--2:lca_tree=g__Paenibacillus:length_avg=112.0:length_max=116.0:length_min=108.0:length_std=4.0:length_sum=336.0:mismatch_avg=1.0:mismatch_max=2.0:mismatch_min=0.0:mismatch_std=1.0:mismatch_sum=3.0:name=N293881:qcovhsp_avg=96.83333333333333:qcovhsp_max=98.3:qcovhsp_min=95.6:qcovhsp_std=1.3650396819628863:qcovhsp_sum=290.5:qend_avg=113.0:qend_max=117.0:qend_min=109.0:qend_std=4.0:qend_sum=339.0:qstart_avg=2.0:qstart_max=2.0:qstart_min=2.0:qstart_std=0.0:qstart_sum=6.0:ref_name_counter=RS_GCF_900101225.1_protein.faa_NZ_FMZN01000001.1_3593@PF00015_full_PFAM.350.522--3:scovhsp_avg=65.10000000000001:scovhsp_max=67.4:scovhsp_min=62.8:scovhsp_std=2.3000000000000043:scovhsp_sum=195.3:send_avg=112.0:send_max=116.0:send_min=108.0:send_std=4.0:send_sum=336.0:sstart_avg=1.0:sstart_max=1.0:sstart_min=1.0:sstart_std=0.0:sstart_sum=3.0],RS_GCF_001570725.1_protein.faa_NZ_BCNV01000001.1_60@PF00015_full_PFAM.345.515:5e-09[&&NHX:Type=GTDB:gtdb_class=c__Bacilli:gtdb_domain=d__Bacteria:gtdb_family=f__Paenibacillaceae:gtdb_genus=g__Paenibacillus:gtdb_order=o__Paenibacillales:gtdb_phylum=p__Firmicutes:gtdb_species=s__Paenibacillus amylolyticus_A:heptad=MCP-44H:species=d__Bacteria_p__Firmicutes_c__Bacilli_o__Paenibacillales_f__Paenibacillaceae_g__Paenibacillus_s__Paenibacillus amylolyticus_A])0.454:5e-09[&&NHX:Sample_counter=rhizpot1--6||rhizpot3--2:Type_counter=GTDB--3||capture--8:besthit_avg=99.06666666666666:besthit_max=100.0:besthit_min=98.1:besthit_std=0.9504384952922197:besthit_sum=297.2:bitscore_avg=197.66666666666666:bitscore_max=207.0:bitscore_min=188.0:bitscore_std=9.504384952922168:bitscore_sum=593.0:capture_class_counter=c__Bacilli--8:capture_domain_counter=d__Bacteria--8:capture_family_counter=f__Paenibacillaceae--8:capture_genus_counter=g__Paenibacillus--8:capture_order_counter=o__Paenibacillales--8:capture_phylum_counter=p__Firmicutes--8:capture_species_counter=s__Paenibacillus amylolyticus--4||s__Paenibacillus sp001955855--2||s__Paenibacillus sp900101225--1||s__Paenibacillus xylanexedens--1:evalue_avg=1.6102007006666666e-62:evalue_max=4.83e-62:evalue_min=1.02e-69:evalue_std=2.7884280045503897e-62:evalue_sum=4.830602102e-62:gapopen_avg=0.0:gapopen_max=0.0:gapopen_min=0.0:gapopen_std=0.0:gapopen_sum=0.0:gtdb_class_counter=c__Bacilli--3:gtdb_domain_counter=d__Bacteria--3:gtdb_family_counter=f__Paenibacillaceae--3:gtdb_genus_counter=g__Paenibacillus--3:gtdb_order_counter=o__Paenibacillales--3:gtdb_phylum_counter=p__Firmicutes--3:gtdb_species_counter=s__Paenibacillus amylolyticus_A--1||s__Paenibacillus polymyxa_E--1||s__Paenibacillus sp900101225--1:heptad_counter=MCP-44H--11:lbd_counter=4HB_MCP_1--2:lca_tree=g__Paenibacillus:length_avg=112.0:length_max=116.0:length_min=108.0:length_std=4.0:length_sum=336.0:mismatch_avg=1.0:mismatch_max=2.0:mismatch_min=0.0:mismatch_std=1.0:mismatch_sum=3.0:name=N293883:qcovhsp_avg=96.83333333333333:qcovhsp_max=98.3:qcovhsp_min=95.6:qcovhsp_std=1.3650396819628863:qcovhsp_sum=290.5:qend_avg=113.0:qend_max=117.0:qend_min=109.0:qend_std=4.0:qend_sum=339.0:qstart_avg=2.0:qstart_max=2.0:qstart_min=2.0:qstart_std=0.0:qstart_sum=6.0:ref_name_counter=RS_GCF_900101225.1_protein.faa_NZ_FMZN01000001.1_3593@PF00015_full_PFAM.350.522--3:scovhsp_avg=65.10000000000001:scovhsp_max=67.4:scovhsp_min=62.8:scovhsp_std=2.3000000000000043:scovhsp_sum=195.3:send_avg=112.0:send_max=116.0:send_min=108.0:send_std=4.0:send_sum=336.0:sstart_avg=1.0:sstart_max=1.0:sstart_min=1.0:sstart_std=0.0:sstart_sum=3.0],(RS_GCF_000316035.1_protein.faa_NZ_ANHX01000044.1_13@PF00015_full_PFAM.352.522:0.00428725[&&NHX:Type=GTDB:gtdb_class=c__Bacilli:gtdb_domain=d__Bacteria:gtdb_family=f__Paenibacillaceae:gtdb_genus=g__Paenibacillus:gtdb_order=o__Paenibacillales:gtdb_phylum=p__Firmicutes:gtdb_species=s__Paenibacillus sp000316035:heptad=MCP-44H:species=d__Bacteria_p__Firmicutes_c__Bacilli_o__Paenibacillales_f__Paenibacillaceae_g__Paenibacillus_s__Paenibacillus sp000316035],((((RS_GCF_004001025.1_protein.faa_NZ_BIMJ01000019.1_85@PF00015_full_PFAM.355.521:0[&&NHX:Type=GTDB:gtdb_class=c__Bacilli:gtdb_domain=d__Bacteria:gtdb_family=f__Paenibacillaceae:gtdb_genus=g__Paenibacillus:gtdb_order=o__Paenibacillales:gtdb_phylum=p__Firmicutes:gtdb_species=s__Paenibacillus amylolyticus:heptad=MCP-44H:species=d__Bacteria_p__Firmicutes_c__Bacilli_o__Paenibacillales_f__Paenibacillaceae_g__Paenibacillus_s__Paenibacillus amylolyticus],RS_GCF_008386395.1_protein.faa_NZ_CP043761.1_1161@PF00015_full_PFAM.355.521:0[&&NHX:Type=GTDB:gtdb_class=c__Bacilli:gtdb_domain=d__Bacteria:gtdb_family=f__Paenibacillaceae:gtdb_genus=g__Paenibacillus:gtdb_order=o__Paenibacillales:gtdb_phylum=p__Firmicutes:gtdb_species=s__Paenibacillus amylolyticus_B:heptad=MCP-44H:species=d__Bacteria_p__Firmicutes_c__Bacilli_o__Paenibacillales_f__Paenibacillaceae_g__Paenibacillus_s__Paenibacillus amylolyticus_B])0:0[&&NHX:Sample_counter=:Type_counter=GTDB--2:capture_class_counter=:capture_domain_counter=:capture_family_counter=:capture_genus_counter=:capture_order_counter=:capture_phylum_counter=:capture_species_counter=:evoltype=D:gtdb_class_counter=c__Bacilli--2:gtdb_domain_counter=d__Bacteria--2:gtdb_family_counter=f__Paenibacillaceae--2:gtdb_genus_counter=g__Paenibacillus--2:gtdb_order_counter=o__Paenibacillales--2:gtdb_phylum_counter=p__Firmicutes--2:gtdb_species_counter=s__Paenibacillus amylolyticus--1||s__Paenibacillus amylolyticus_B--1:heptad_counter=MCP-44H--2:lbd_counter=:lca=d__Bacteria:lca_tree=g__Paenibacillus:name=N293887:ref_name_counter=],RS_GCF_001955855.1_protein.faa_NZ_MRTS01000013.1_101@PF00015_full_PFAM.355.521:0[&&NHX:Type=GTDB:gtdb_class=c__Bacilli:gtdb_domain=d__Bacteria:gtdb_family=f__Paenibacillaceae:gtdb_genus=g__Paenibacillus:gtdb_order=o__Paenibacillales:gtdb_phylum=p__Firmicutes:gtdb_species=s__Paenibacillus sp001955855:heptad=MCP-44H:species=d__Bacteria_p__Firmicutes_c__Bacilli_o__Paenibacillales_f__Paenibacillaceae_g__Paenibacillus_s__Paenibacillus sp001955855])0:0[&&NHX:Sample_counter=:Type_counter=GTDB--3:capture_class_counter=:capture_domain_counter=:capture_family_counter=:capture_genus_counter=:capture_order_counter=:capture_phylum_counter=:capture_species_counter=:evoltype=D:gtdb_class_counter=c__Bacilli--3:gtdb_domain_counter=d__Bacteria--3:gtdb_family_counter=f__Paenibacillaceae--3:gtdb_genus_counter=g__Paenibacillus--3:gtdb_order_counter=o__Paenibacillales--3:gtdb_phylum_counter=p__Firmicutes--3:gtdb_species_counter=s__Paenibacillus amylolyticus--1||s__Paenibacillus amylolyticus_B--1||s__Paenibacillus sp001955855--1:heptad_counter=MCP-44H--3:lbd_counter=:lca=d__Bacteria:lca_tree=g__Paenibacillus:name=N293889:ref_name_counter=],RS_GCF_017874615.1_protein.faa_NZ_JAGIKV010000046.1_3@PF00015_full_PFAM.355.521:0[&&NHX:Type=GTDB:gtdb_class=c__Bacilli:gtdb_domain=d__Bacteria:gtdb_family=f__Paenibacillaceae:gtdb_genus=g__Paenibacillus:gtdb_order=o__Paenibacillales:gtdb_phylum=p__Firmicutes:gtdb_species=s__Paenibacillus xylanexedens:heptad=MCP-44H:species=d__Bacteria_p__Firmicutes_c__Bacilli_o__Paenibacillales_f__Paenibacillaceae_g__Paenibacillus_s__Paenibacillus xylanexedens])0:0[&&NHX:Sample_counter=:Type_counter=GTDB--4:capture_class_counter=:capture_domain_counter=:capture_family_counter=:capture_genus_counter=:capture_order_counter=:capture_phylum_counter=:capture_species_counter=:evoltype=D:gtdb_class_counter=c__Bacilli--4:gtdb_domain_counter=d__Bacteria--4:gtdb_family_counter=f__Paenibacillaceae--4:gtdb_genus_counter=g__Paenibacillus--4:gtdb_order_counter=o__Paenibacillales--4:gtdb_phylum_counter=p__Firmicutes--4:gtdb_species_counter=s__Paenibacillus amylolyticus--1||s__Paenibacillus amylolyticus_B--1||s__Paenibacillus sp001955855--1||s__Paenibacillus xylanexedens--1:heptad_counter=MCP-44H--4:lbd_counter=:lca=d__Bacteria:lca_tree=g__Paenibacillus:name=N293891:ref_name_counter=],RS_GCF_001908275.1_protein.faa_NZ_CP018620.1_1914@PF00015_full_PFAM.356.522:0[&&NHX:Type=GTDB:gtdb_class=c__Bacilli:gtdb_domain=d__Bacteria:gtdb_family=f__Paenibacillaceae:gtdb_genus=g__Paenibacillus:gtdb_order=o__Paenibacillales:gtdb_phylum=p__Firmicutes:gtdb_species=s__Paenibacillus xylanexedens_A:heptad=MCP-44H:species=d__Bacteria_p__Firmicutes_c__Bacilli_o__Paenibacillales_f__Paenibacillaceae_g__Paenibacillus_s__Paenibacillus xylanexedens_A]):5e-09[&&NHX:Sample_counter=:Type_counter=GTDB--5:capture_class_counter=:capture_domain_counter=:capture_family_counter=:capture_genus_counter=:capture_order_counter=:capture_phylum_counter=:capture_species_counter=:evoltype=D:gtdb_class_counter=c__Bacilli--5:gtdb_domain_counter=d__Bacteria--5:gtdb_family_counter=f__Paenibacillaceae--5:gtdb_genus_counter=g__Paenibacillus--5:gtdb_order_counter=o__Paenibacillales--5:gtdb_phylum_counter=p__Firmicutes--5:gtdb_species_counter=s__Paenibacillus amylolyticus--1||s__Paenibacillus amylolyticus_B--1||s__Paenibacillus sp001955855--1||s__Paenibacillus xylanexedens--1||s__Paenibacillus xylanexedens_A--1:heptad_counter=MCP-44H--5:lbd_counter=:lca=d__Bacteria:lca_tree=g__Paenibacillus:name=N293893:ref_name_counter=])0:5e-09[&&NHX:Sample_counter=:Type_counter=GTDB--6:capture_class_counter=:capture_domain_counter=:capture_family_counter=:capture_genus_counter=:capture_order_counter=:capture_phylum_counter=:capture_species_counter=:evoltype=D:gtdb_class_counter=c__Bacilli--6:gtdb_domain_counter=d__Bacteria--6:gtdb_family_counter=f__Paenibacillaceae--6:gtdb_genus_counter=g__Paenibacillus--6:gtdb_order_counter=o__Paenibacillales--6:gtdb_phylum_counter=p__Firmicutes--6:gtdb_species_counter=s__Paenibacillus amylolyticus--1||s__Paenibacillus amylolyticus_B--1||s__Paenibacillus sp000316035--1||s__Paenibacillus sp001955855--1||s__Paenibacillus xylanexedens--1||s__Paenibacillus xylanexedens_A--1:heptad_counter=MCP-44H--6:lbd_counter=:lca=d__Bacteria:lca_tree=g__Paenibacillus:name=N293894:ref_name_counter=])0.807:5e-09[&&NHX:Sample_counter=rhizpot1--6||rhizpot3--2:Type_counter=GTDB--9||capture--8:besthit_avg=99.06666666666666:besthit_max=100.0:besthit_min=98.1:besthit_std=0.9504384952922197:besthit_sum=297.2:bitscore_avg=197.66666666666666:bitscore_max=207.0:bitscore_min=188.0:bitscore_std=9.504384952922168:bitscore_sum=593.0:capture_class_counter=c__Bacilli--8:capture_domain_counter=d__Bacteria--8:capture_family_counter=f__Paenibacillaceae--8:capture_genus_counter=g__Paenibacillus--8:capture_order_counter=o__Paenibacillales--8:capture_phylum_counter=p__Firmicutes--8:capture_species_counter=s__Paenibacillus amylolyticus--4||s__Paenibacillus sp001955855--2||s__Paenibacillus sp900101225--1||s__Paenibacillus xylanexedens--1:evalue_avg=1.6102007006666666e-62:evalue_max=4.83e-62:evalue_min=1.02e-69:evalue_std=2.7884280045503897e-62:evalue_sum=4.830602102e-62:gapopen_avg=0.0:gapopen_max=0.0:gapopen_min=0.0:gapopen_std=0.0:gapopen_sum=0.0:gtdb_class_counter=c__Bacilli--9:gtdb_domain_counter=d__Bacteria--9:gtdb_family_counter=f__Paenibacillaceae--9:gtdb_genus_counter=g__Paenibacillus--9:gtdb_order_counter=o__Paenibacillales--9:gtdb_phylum_counter=p__Firmicutes--9:gtdb_species_counter=s__Paenibacillus amylolyticus--1||s__Paenibacillus amylolyticus_A--1||s__Paenibacillus amylolyticus_B--1||s__Paenibacillus polymyxa_E--1||s__Paenibacillus sp000316035--1||s__Paenibacillus sp001955855--1||s__Paenibacillus sp900101225--1||s__Paenibacillus xylanexedens--1||s__Paenibacillus xylanexedens_A--1:heptad_counter=MCP-44H--17:lbd_counter=4HB_MCP_1--2:lca_tree=g__Paenibacillus:length_avg=112.0:length_max=116.0:length_min=108.0:length_std=4.0:length_sum=336.0:mismatch_avg=1.0:mismatch_max=2.0:mismatch_min=0.0:mismatch_std=1.0:mismatch_sum=3.0:name=N293895:qcovhsp_avg=96.83333333333333:qcovhsp_max=98.3:qcovhsp_min=95.6:qcovhsp_std=1.3650396819628863:qcovhsp_sum=290.5:qend_avg=113.0:qend_max=117.0:qend_min=109.0:qend_std=4.0:qend_sum=339.0:qstart_avg=2.0:qstart_max=2.0:qstart_min=2.0:qstart_std=0.0:qstart_sum=6.0:ref_name_counter=RS_GCF_900101225.1_protein.faa_NZ_FMZN01000001.1_3593@PF00015_full_PFAM.350.522--3:scovhsp_avg=65.10000000000001:scovhsp_max=67.4:scovhsp_min=62.8:scovhsp_std=2.3000000000000043:scovhsp_sum=195.3:send_avg=112.0:send_max=116.0:send_min=108.0:send_std=4.0:send_sum=336.0:sstart_avg=1.0:sstart_max=1.0:sstart_min=1.0:sstart_std=0.0:sstart_sum=3.0])0.79:0.00499137[&&NHX:Sample_counter=rhizpot1--6||rhizpot3--2:Type_counter=GTDB--10||capture--8:besthit_avg=99.06666666666666:besthit_max=100.0:besthit_min=98.1:besthit_std=0.9504384952922197:besthit_sum=297.2:bitscore_avg=197.66666666666666:bitscore_max=207.0:bitscore_min=188.0:bitscore_std=9.504384952922168:bitscore_sum=593.0:capture_class_counter=c__Bacilli--8:capture_domain_counter=d__Bacteria--8:capture_family_counter=f__Paenibacillaceae--8:capture_genus_counter=g__Paenibacillus--8:capture_order_counter=o__Paenibacillales--8:capture_phylum_counter=p__Firmicutes--8:capture_species_counter=s__Paenibacillus amylolyticus--4||s__Paenibacillus sp001955855--2||s__Paenibacillus sp900101225--1||s__Paenibacillus xylanexedens--1:evalue_avg=1.6102007006666666e-62:evalue_max=4.83e-62:evalue_min=1.02e-69:evalue_std=2.7884280045503897e-62:evalue_sum=4.830602102e-62:gapopen_avg=0.0:gapopen_max=0.0:gapopen_min=0.0:gapopen_std=0.0:gapopen_sum=0.0:gtdb_class_counter=c__Bacilli--10:gtdb_domain_counter=d__Bacteria--10:gtdb_family_counter=f__Paenibacillaceae--10:gtdb_genus_counter=g__Paenibacillus--10:gtdb_order_counter=o__Paenibacillales--10:gtdb_phylum_counter=p__Firmicutes--10:gtdb_species_counter=s__Paenibacillus amylolyticus--1||s__Paenibacillus amylolyticus_A--1||s__Paenibacillus amylolyticus_B--1||s__Paenibacillus polymyxa_E--1||s__Paenibacillus sp000316035--1||s__Paenibacillus sp001955855--1||s__Paenibacillus sp012912005--1||s__Paenibacillus sp900101225--1||s__Paenibacillus xylanexedens--1||s__Paenibacillus xylanexedens_A--1:heptad_counter=MCP-44H--18:lbd_counter=4HB_MCP_1--2:lca_tree=g__Paenibacillus:length_avg=112.0:length_max=116.0:length_min=108.0:length_std=4.0:length_sum=336.0:mismatch_avg=1.0:mismatch_max=2.0:mismatch_min=0.0:mismatch_std=1.0:mismatch_sum=3.0:name=N293896:qcovhsp_avg=96.83333333333333:qcovhsp_max=98.3:qcovhsp_min=95.6:qcovhsp_std=1.3650396819628863:qcovhsp_sum=290.5:qend_avg=113.0:qend_max=117.0:qend_min=109.0:qend_std=4.0:qend_sum=339.0:qstart_avg=2.0:qstart_max=2.0:qstart_min=2.0:qstart_std=0.0:qstart_sum=6.0:ref_name_counter=RS_GCF_900101225.1_protein.faa_NZ_FMZN01000001.1_3593@PF00015_full_PFAM.350.522--3:scovhsp_avg=65.1:scovhsp_max=67.4:scovhsp_min=62.8:scovhsp_std=2.3000000000000043:scovhsp_sum=195.29999999999998:send_avg=112.0:send_max=116.0:send_min=108.0:send_std=4.0:send_sum=336.0:sstart_avg=1.0:sstart_max=1.0:sstart_min=1.0:sstart_std=0.0:sstart_sum=3.0])0.756:0.007869[&&NHX:Sample_counter=rhizpot1--6||rhizpot3--2:Type_counter=GTDB--25||capture--8:besthit_avg=99.06666666666666:besthit_max=100.0:besthit_min=98.1:besthit_std=0.9504384952922197:besthit_sum=297.2:bitscore_avg=197.66666666666666:bitscore_max=207.0:bitscore_min=188.0:bitscore_std=9.504384952922168:bitscore_sum=593.0:capture_class_counter=c__Bacilli--8:capture_domain_counter=d__Bacteria--8:capture_family_counter=f__Paenibacillaceae--8:capture_genus_counter=g__Paenibacillus--8:capture_order_counter=o__Paenibacillales--8:capture_phylum_counter=p__Firmicutes--8:capture_species_counter=s__Paenibacillus amylolyticus--4||s__Paenibacillus sp001955855--2||s__Paenibacillus sp900101225--1||s__Paenibacillus xylanexedens--1:evalue_avg=1.6102007006666666e-62:evalue_max=4.83e-62:evalue_min=1.02e-69:evalue_std=2.7884280045503897e-62:evalue_sum=4.830602102e-62:gapopen_avg=0.0:gapopen_max=0.0:gapopen_min=0.0:gapopen_std=0.0:gapopen_sum=0.0:gtdb_class_counter=c__Bacilli--25:gtdb_domain_counter=d__Bacteria--25:gtdb_family_counter=f__Paenibacillaceae--25:gtdb_genus_counter=g__Paenibacillus--25:gtdb_order_counter=o__Paenibacillales--25:gtdb_phylum_counter=p__Firmicutes--25:gtdb_species_counter=s__Paenibacillus amylolyticus--1||s__Paenibacillus amylolyticus_A--1||s__Paenibacillus amylolyticus_B--1||s__Paenibacillus amylolyticus_D--1||s__Paenibacillus barcinonensis--1||s__Paenibacillus pabuli--1||s__Paenibacillus polymyxa_E--1||s__Paenibacillus polysaccharolyticus--1||s__Paenibacillus silvae--1||s__Paenibacillus sp000316035--1||s__Paenibacillus sp000499205--1||s__Paenibacillus sp001955855--1||s__Paenibacillus sp002968835--1||s__Paenibacillus sp012912005--1||s__Paenibacillus sp014844075--1||s__Paenibacillus sp017512705--1||s__Paenibacillus sp900101225--1||s__Paenibacillus sp900109515--1||s__Paenibacillus sp900110055--1||s__Paenibacillus taichungensis--1||s__Paenibacillus taichungensis_A--1||s__Paenibacillus xylanexedens--1||s__Paenibacillus xylanexedens_A--1||s__Paenibacillus xylanexedens_B--1||s__Paenibacillus xylanivorans--1:heptad_counter=MCP-44H--33:lbd_counter=4HB_MCP_1--2:lca_tree=g__Paenibacillus:length_avg=112.0:length_max=116.0:length_min=108.0:length_std=4.0:length_sum=336.0:mismatch_avg=1.0:mismatch_max=2.0:mismatch_min=0.0:mismatch_std=1.0:mismatch_sum=3.0:name=N293897:qcovhsp_avg=96.83333333333333:qcovhsp_max=98.3:qcovhsp_min=95.6:qcovhsp_std=1.3650396819628863:qcovhsp_sum=290.5:qend_avg=113.0:qend_max=117.0:qend_min=109.0:qend_std=4.0:qend_sum=339.0:qstart_avg=2.0:qstart_max=2.0:qstart_min=2.0:qstart_std=0.0:qstart_sum=6.0:ref_name_counter=RS_GCF_900101225.1_protein.faa_NZ_FMZN01000001.1_3593@PF00015_full_PFAM.350.522--3:scovhsp_avg=65.10000000000001:scovhsp_max=67.4:scovhsp_min=62.8:scovhsp_std=2.3000000000000043:scovhsp_sum=195.3:send_avg=112.0:send_max=116.0:send_min=108.0:send_std=4.0:send_sum=336.0:sstart_avg=1.0:sstart_max=1.0:sstart_min=1.0:sstart_std=0.0:sstart_sum=3.0],(RS_GCF_001426865.1_protein.faa_NZ_LMFO01000005.1_36@PF00015_full_PFAM.356.522:5e-09[&&NHX:Type=GTDB:gtdb_class=c__Bacilli:gtdb_domain=d__Bacteria:gtdb_family=f__Paenibacillaceae:gtdb_genus=g__Paenibacillus:gtdb_order=o__Paenibacillales:gtdb_phylum=p__Firmicutes:gtdb_species=s__Paenibacillus sp001426865:heptad=MCP-44H:species=d__Bacteria_p__Firmicutes_c__Bacilli_o__Paenibacillales_f__Paenibacillaceae_g__Paenibacillus_s__Paenibacillus sp001426865],RS_GCF_003268635.1_protein.faa_NZ_CP029639.1_1241@PF00015_full_PFAM.356.522:0.00442059[&&NHX:Type=GTDB:gtdb_class=c__Bacilli:gtdb_domain=d__Bacteria:gtdb_family=f__Paenibacillaceae:gtdb_genus=g__Paenibacillus:gtdb_order=o__Paenibacillales:gtdb_phylum=p__Firmicutes:gtdb_species=s__Paenibacillus sp003268635:heptad=MCP-44H:species=d__Bacteria_p__Firmicutes_c__Bacilli_o__Paenibacillales_f__Paenibacillaceae_g__Paenibacillus_s__Paenibacillus sp003268635])0.983:0.0369547[&&NHX:Sample_counter=:Type_counter=GTDB--2:capture_class_counter=:capture_domain_counter=:capture_family_counter=:capture_genus_counter=:capture_order_counter=:capture_phylum_counter=:capture_species_counter=:evoltype=D:gtdb_class_counter=c__Bacilli--2:gtdb_domain_counter=d__Bacteria--2:gtdb_family_counter=f__Paenibacillaceae--2:gtdb_genus_counter=g__Paenibacillus--2:gtdb_order_counter=o__Paenibacillales--2:gtdb_phylum_counter=p__Firmicutes--2:gtdb_species_counter=s__Paenibacillus sp001426865--1||s__Paenibacillus sp003268635--1:heptad_counter=MCP-44H--2:lbd_counter=:lca=d__Bacteria:lca_tree=g__Paenibacillus:name=N293900:ref_name_counter=])0.809:0.0219768[&&NHX:Sample_counter=rhizpot1--6||rhizpot3--2:Type_counter=GTDB--27||capture--8:besthit_avg=99.06666666666666:besthit_max=100.0:besthit_min=98.1:besthit_std=0.9504384952922197:besthit_sum=297.2:bitscore_avg=197.66666666666666:bitscore_max=207.0:bitscore_min=188.0:bitscore_std=9.504384952922168:bitscore_sum=593.0:capture_class_counter=c__Bacilli--8:capture_domain_counter=d__Bacteria--8:capture_family_counter=f__Paenibacillaceae--8:capture_genus_counter=g__Paenibacillus--8:capture_order_counter=o__Paenibacillales--8:capture_phylum_counter=p__Firmicutes--8:capture_species_counter=s__Paenibacillus amylolyticus--4||s__Paenibacillus sp001955855--2||s__Paenibacillus sp900101225--1||s__Paenibacillus xylanexedens--1:evalue_avg=1.6102007006666666e-62:evalue_max=4.83e-62:evalue_min=1.02e-69:evalue_std=2.7884280045503897e-62:evalue_sum=4.830602102e-62:gapopen_avg=0.0:gapopen_max=0.0:gapopen_min=0.0:gapopen_std=0.0:gapopen_sum=0.0:gtdb_class_counter=c__Bacilli--27:gtdb_domain_counter=d__Bacteria--27:gtdb_family_counter=f__Paenibacillaceae--27:gtdb_genus_counter=g__Paenibacillus--27:gtdb_order_counter=o__Paenibacillales--27:gtdb_phylum_counter=p__Firmicutes--27:gtdb_species_counter=s__Paenibacillus amylolyticus--1||s__Paenibacillus amylolyticus_A--1||s__Paenibacillus amylolyticus_B--1||s__Paenibacillus amylolyticus_D--1||s__Paenibacillus barcinonensis--1||s__Paenibacillus pabuli--1||s__Paenibacillus polymyxa_E--1||s__Paenibacillus polysaccharolyticus--1||s__Paenibacillus silvae--1||s__Paenibacillus sp000316035--1||s__Paenibacillus sp000499205--1||s__Paenibacillus sp001426865--1||s__Paenibacillus sp001955855--1||s__Paenibacillus sp002968835--1||s__Paenibacillus sp003268635--1||s__Paenibacillus sp012912005--1||s__Paenibacillus sp014844075--1||s__Paenibacillus sp017512705--1||s__Paenibacillus sp900101225--1||s__Paenibacillus sp900109515--1||s__Paenibacillus sp900110055--1||s__Paenibacillus taichungensis--1||s__Paenibacillus taichungensis_A--1||s__Paenibacillus xylanexedens--1||s__Paenibacillus xylanexedens_A--1||s__Paenibacillus xylanexedens_B--1||s__Paenibacillus xylanivorans--1:heptad_counter=MCP-44H--35:lbd_counter=4HB_MCP_1--2:lca_tree=g__Paenibacillus:length_avg=112.0:length_max=116.0:length_min=108.0:length_std=4.0:length_sum=336.0:mismatch_avg=1.0:mismatch_max=2.0:mismatch_min=0.0:mismatch_std=1.0:mismatch_sum=3.0:name=N293901:qcovhsp_avg=96.83333333333333:qcovhsp_max=98.3:qcovhsp_min=95.6:qcovhsp_std=1.3650396819628863:qcovhsp_sum=290.5:qend_avg=113.0:qend_max=117.0:qend_min=109.0:qend_std=4.0:qend_sum=339.0:qstart_avg=2.0:qstart_max=2.0:qstart_min=2.0:qstart_std=0.0:qstart_sum=6.0:ref_name_counter=RS_GCF_900101225.1_protein.faa_NZ_FMZN01000001.1_3593@PF00015_full_PFAM.350.522--3:scovhsp_avg=65.10000000000001:scovhsp_max=67.4:scovhsp_min=62.8:scovhsp_std=2.3000000000000043:scovhsp_sum=195.3:send_avg=112.0:send_max=116.0:send_min=108.0:send_std=4.0:send_sum=336.0:sstart_avg=1.0:sstart_max=1.0:sstart_min=1.0:sstart_std=0.0:sstart_sum=3.0])0.881:0.0349519[&&NHX:Sample_counter=rhizpot1--6||rhizpot3--2:Type_counter=GTDB--35||capture--8:besthit_avg=99.06666666666666:besthit_max=100.0:besthit_min=98.1:besthit_std=0.9504384952922197:besthit_sum=297.2:bitscore_avg=197.66666666666666:bitscore_max=207.0:bitscore_min=188.0:bitscore_std=9.504384952922168:bitscore_sum=593.0:capture_class_counter=c__Bacilli--8:capture_domain_counter=d__Bacteria--8:capture_family_counter=f__Paenibacillaceae--8:capture_genus_counter=g__Paenibacillus--8:capture_order_counter=o__Paenibacillales--8:capture_phylum_counter=p__Firmicutes--8:capture_species_counter=s__Paenibacillus amylolyticus--4||s__Paenibacillus sp001955855--2||s__Paenibacillus sp900101225--1||s__Paenibacillus xylanexedens--1:evalue_avg=1.6102007006666666e-62:evalue_max=4.83e-62:evalue_min=1.02e-69:evalue_std=2.7884280045503897e-62:evalue_sum=4.830602102e-62:gapopen_avg=0.0:gapopen_max=0.0:gapopen_min=0.0:gapopen_std=0.0:gapopen_sum=0.0:gtdb_class_counter=c__Bacilli--35:gtdb_domain_counter=d__Bacteria--35:gtdb_family_counter=f__Paenibacillaceae--35:gtdb_genus_counter=g__Paenibacillus--35:gtdb_order_counter=o__Paenibacillales--35:gtdb_phylum_counter=p__Firmicutes--35:gtdb_species_counter=s__Paenibacillus amylolyticus--1||s__Paenibacillus amylolyticus_A--1||s__Paenibacillus amylolyticus_B--1||s__Paenibacillus amylolyticus_D--1||s__Paenibacillus barcinonensis--1||s__Paenibacillus borealis--1||s__Paenibacillus camerounensis--1||s__Paenibacillus illinoisensis--1||s__Paenibacillus pabuli--1||s__Paenibacillus phytohabitans--1||s__Paenibacillus polymyxa_E--1||s__Paenibacillus polysaccharolyticus--1||s__Paenibacillus silvae--1||s__Paenibacillus sp000316035--1||s__Paenibacillus sp000499205--1||s__Paenibacillus sp000758625--1||s__Paenibacillus sp001426865--1||s__Paenibacillus sp001517085--1||s__Paenibacillus sp001955855--1||s__Paenibacillus sp002968835--1||s__Paenibacillus sp003268635--1||s__Paenibacillus sp012912005--1||s__Paenibacillus sp014844075--1||s__Paenibacillus sp017512705--1||s__Paenibacillus sp900101225--1||s__Paenibacillus sp900109515--1||s__Paenibacillus sp900110055--1||s__Paenibacillus taichungensis--1||s__Paenibacillus taichungensis_A--1||s__Paenibacillus typhae--1||s__Paenibacillus xylanexedens--1||s__Paenibacillus xylanexedens_A--1||s__Paenibacillus xylanexedens_B--1||s__Paenibacillus xylanilyticus--1||s__Paenibacillus xylanivorans--1:heptad_counter=MCP-44H--43:lbd_counter=4HB_MCP_1--2:lca_tree=g__Paenibacillus:length_avg=112.0:length_max=116.0:length_min=108.0:length_std=4.0:length_sum=336.0:mismatch_avg=1.0:mismatch_max=2.0:mismatch_min=0.0:mismatch_std=1.0:mismatch_sum=3.0:name=N293902:qcovhsp_avg=96.83333333333333:qcovhsp_max=98.3:qcovhsp_min=95.6:qcovhsp_std=1.3650396819628863:qcovhsp_sum=290.5:qend_avg=113.0:qend_max=117.0:qend_min=109.0:qend_std=4.0:qend_sum=339.0:qstart_avg=2.0:qstart_max=2.0:qstart_min=2.0:qstart_std=0.0:qstart_sum=6.0:ref_name_counter=RS_GCF_900101225.1_protein.faa_NZ_FMZN01000001.1_3593@PF00015_full_PFAM.350.522--3:scovhsp_avg=65.10000000000001:scovhsp_max=67.4:scovhsp_min=62.8:scovhsp_std=2.3000000000000043:scovhsp_sum=195.3:send_avg=112.0:send_max=116.0:send_min=108.0:send_std=4.0:send_sum=336.0:sstart_avg=1.0:sstart_max=1.0:sstart_min=1.0:sstart_std=0.0:sstart_sum=3.0],((RS_GCF_017873435.1_protein.faa_NZ_JAGGKG010000018.1_17@PF00015_full_PFAM.357.529:0.0944512[&&NHX:Type=GTDB:gtdb_class=c__Bacilli:gtdb_domain=d__Bacteria:gtdb_family=f__Paenibacillaceae:gtdb_genus=g__Paenibacillus_A:gtdb_order=o__Paenibacillales:gtdb_phylum=p__Firmicutes:gtdb_species=s__Paenibacillus_A turicensis:heptad=MCP-44H:species=d__Bacteria_p__Firmicutes_c__Bacilli_o__Paenibacillales_f__Paenibacillaceae_g__Paenibacillus_A_s__Paenibacillus_A turicensis],RS_GCF_001675045.1_protein.faa_NZ_LYPA01000072.1_36@PF00015_full_PFAM.363.525:0.13617[&&NHX:Type=GTDB:gtdb_class=c__Bacilli:gtdb_domain=d__Bacteria:gtdb_family=f__Paenibacillaceae:gtdb_genus=g__Paenibacillus_C:gtdb_order=o__Paenibacillales:gtdb_phylum=p__Firmicutes:gtdb_species=s__Paenibacillus_C oryzae:heptad=MCP-44H:species=d__Bacteria_p__Firmicutes_c__Bacilli_o__Paenibacillales_f__Paenibacillaceae_g__Paenibacillus_C_s__Paenibacillus_C oryzae])0.891:0.0271691[&&NHX:Sample_counter=:Type_counter=GTDB--2:capture_class_counter=:capture_domain_counter=:capture_family_counter=:capture_genus_counter=:capture_order_counter=:capture_phylum_counter=:capture_species_counter=:evoltype=D:gtdb_class_counter=c__Bacilli--2:gtdb_domain_counter=d__Bacteria--2:gtdb_family_counter=f__Paenibacillaceae--2:gtdb_genus_counter=g__Paenibacillus_A--1||g__Paenibacillus_C--1:gtdb_order_counter=o__Paenibacillales--2:gtdb_phylum_counter=p__Firmicutes--2:gtdb_species_counter=s__Paenibacillus_A turicensis--1||s__Paenibacillus_C oryzae--1:heptad_counter=MCP-44H--2:lbd_counter=:lca=d__Bacteria:lca_tree=f__Paenibacillaceae:name=N293905:ref_name_counter=],((RS_GCF_000010165.1_protein.faa_NC_012491.1_51@PF00015_full_PFAM.357.531:0.0342336[&&NHX:Type=GTDB:gtdb_class=c__Bacilli:gtdb_domain=d__Bacteria:gtdb_family=f__Brevibacillaceae:gtdb_genus=g__Brevibacillus:gtdb_order=o__Brevibacillales:gtdb_phylum=p__Firmicutes:gtdb_species=s__Brevibacillus brevis_D:heptad=MCP-44H:species=d__Bacteria_p__Firmicutes_c__Bacilli_o__Brevibacillales_f__Brevibacillaceae_g__Brevibacillus_s__Brevibacillus brevis_D],(e617752d-6c93-4430-b49a-9bb4cc91742c_2@MCPsignal.142.248:3.1342e-05[&&NHX:Sample=rhiztom1:Type=capture:capture_class=c__Bacilli:capture_domain=d__Bacteria:capture_family=f__Brevibacillaceae:capture_genus=g__Brevibacillus:capture_order=o__Brevibacillales:capture_phylum=p__Firmicutes:capture_species=s__Brevibacillus formosus:heptad=MCP-44H],(RS_GCF_003013405.1_protein.faa_NZ_PXZL01000008.1_91@PF00015_full_PFAM.360.529:0[&&NHX:Type=GTDB:gtdb_class=c__Bacilli:gtdb_domain=d__Bacteria:gtdb_family=f__Brevibacillaceae:gtdb_genus=g__Brevibacillus:gtdb_order=o__Brevibacillales:gtdb_phylum=p__Firmicutes:gtdb_species=s__Brevibacillus formosus:heptad=MCP-44H:species=d__Bacteria_p__Firmicutes_c__Bacilli_o__Brevibacillales_f__Brevibacillaceae_g__Brevibacillus_s__Brevibacillus formosus],RS_GCF_013284355.1_protein.faa_NZ_JABSUY010000014.1_90@PF00015_full_PFAM.360.529:0[&&NHX:Type=GTDB:gtdb_class=c__Bacilli:gtdb_domain=d__Bacteria:gtdb_family=f__Brevibacillaceae:gtdb_genus=g__Brevibacillus:gtdb_order=o__Brevibacillales:gtdb_phylum=p__Firmicutes:gtdb_species=s__Brevibacillus sp013284355:heptad=MCP-44H:species=d__Bacteria_p__Firmicutes_c__Bacilli_o__Brevibacillales_f__Brevibacillaceae_g__Brevibacillus_s__Brevibacillus sp013284355]):6e-09[&&NHX:Sample_counter=:Type_counter=GTDB--2:capture_class_counter=:capture_domain_counter=:capture_family_counter=:capture_genus_counter=:capture_order_counter=:capture_phylum_counter=:capture_species_counter=:evoltype=D:gtdb_class_counter=c__Bacilli--2:gtdb_domain_counter=d__Bacteria--2:gtdb_family_counter=f__Brevibacillaceae--2:gtdb_genus_counter=g__Brevibacillus--2:gtdb_order_counter=o__Brevibacillales--2:gtdb_phylum_counter=p__Firmicutes--2:gtdb_species_counter=s__Brevibacillus formosus--1||s__Brevibacillus sp013284355--1:heptad_counter=MCP-44H--2:lbd_counter=:lca=d__Bacteria:lca_tree=g__Brevibacillus:name=N293910:ref_name_counter=])0.684:0.0121438[&&NHX:Sample_counter=rhiztom1--1:Type_counter=GTDB--2||capture--1:capture_class_counter=c__Bacilli--1:capture_domain_counter=d__Bacteria--1:capture_family_counter=f__Brevibacillaceae--1:capture_genus_counter=g__Brevibacillus--1:capture_order_counter=o__Brevibacillales--1:capture_phylum_counter=p__Firmicutes--1:capture_species_counter=s__Brevibacillus formosus--1:gtdb_class_counter=c__Bacilli--2:gtdb_domain_counter=d__Bacteria--2:gtdb_family_counter=f__Brevibacillaceae--2:gtdb_genus_counter=g__Brevibacillus--2:gtdb_order_counter=o__Brevibacillales--2:gtdb_phylum_counter=p__Firmicutes--2:gtdb_species_counter=s__Brevibacillus formosus--1||s__Brevibacillus sp013284355--1:heptad_counter=MCP-44H--3:lbd_counter=:lca_tree=g__Brevibacillus:name=N293911:ref_name_counter=])0.956:0.0536531[&&NHX:Sample_counter=rhiztom1--1:Type_counter=GTDB--3||capture--1:capture_class_counter=c__Bacilli--1:capture_domain_counter=d__Bacteria--1:capture_family_counter=f__Brevibacillaceae--1:capture_genus_counter=g__Brevibacillus--1:capture_order_counter=o__Brevibacillales--1:capture_phylum_counter=p__Firmicutes--1:capture_species_counter=s__Brevibacillus formosus--1:gtdb_class_counter=c__Bacilli--3:gtdb_domain_counter=d__Bacteria--3:gtdb_family_counter=f__Brevibacillaceae--3:gtdb_genus_counter=g__Brevibacillus--3:gtdb_order_counter=o__Brevibacillales--3:gtdb_phylum_counter=p__Firmicutes--3:gtdb_species_counter=s__Brevibacillus brevis_D--1||s__Brevibacillus formosus--1||s__Brevibacillus sp013284355--1:heptad_counter=MCP-44H--4:lbd_counter=:lca_tree=g__Brevibacillus:name=N293912:ref_name_counter=],84e97714-07d8-480a-a4b6-2ac73868b8ae_4@MCPsignal.23.133:0.0707253[&&NHX:Sample=rhiztom1:Type=capture:capture_class=c__Gammaproteobacteria:capture_domain=d__Bacteria:capture_family=f__Rhodocyclaceae:capture_genus=g__Azonexus:capture_order=o__Burkholderiales:capture_phylum=p__Proteobacteria:capture_species=s__Azonexus sp003441615:heptad=MCP-44H])0.449:0.0237666[&&NHX:Sample_counter=rhiztom1--2:Type_counter=GTDB--3||capture--2:capture_class_counter=c__Bacilli--1||c__Gammaproteobacteria--1:capture_domain_counter=d__Bacteria--2:capture_family_counter=f__Brevibacillaceae--1||f__Rhodocyclaceae--1:capture_genus_counter=g__Azonexus--1||g__Brevibacillus--1:capture_order_counter=o__Brevibacillales--1||o__Burkholderiales--1:capture_phylum_counter=p__Firmicutes--1||p__Proteobacteria--1:capture_species_counter=s__Azonexus sp003441615--1||s__Brevibacillus formosus--1:gtdb_class_counter=c__Bacilli--3:gtdb_domain_counter=d__Bacteria--3:gtdb_family_counter=f__Brevibacillaceae--3:gtdb_genus_counter=g__Brevibacillus--3:gtdb_order_counter=o__Brevibacillales--3:gtdb_phylum_counter=p__Firmicutes--3:gtdb_species_counter=s__Brevibacillus brevis_D--1||s__Brevibacillus formosus--1||s__Brevibacillus sp013284355--1:heptad_counter=MCP-44H--5:lbd_counter=:lca_tree=g__Brevibacillus:name=N293914:ref_name_counter=])0.887:0.0341239[&&NHX:Sample_counter=rhiztom1--2:Type_counter=GTDB--5||capture--2:capture_class_counter=c__Bacilli--1||c__Gammaproteobacteria--1:capture_domain_counter=d__Bacteria--2:capture_family_counter=f__Brevibacillaceae--1||f__Rhodocyclaceae--1:capture_genus_counter=g__Azonexus--1||g__Brevibacillus--1:capture_order_counter=o__Brevibacillales--1||o__Burkholderiales--1:capture_phylum_counter=p__Firmicutes--1||p__Proteobacteria--1:capture_species_counter=s__Azonexus sp003441615--1||s__Brevibacillus formosus--1:gtdb_class_counter=c__Bacilli--5:gtdb_domain_counter=d__Bacteria--5:gtdb_family_counter=f__Brevibacillaceae--3||f__Paenibacillaceae--2:gtdb_genus_counter=g__Brevibacillus--3||g__Paenibacillus_A--1||g__Paenibacillus_C--1:gtdb_order_counter=o__Brevibacillales--3||o__Paenibacillales--2:gtdb_phylum_counter=p__Firmicutes--5:gtdb_species_counter=s__Brevibacillus brevis_D--1||s__Brevibacillus formosus--1||s__Brevibacillus sp013284355--1||s__Paenibacillus_A turicensis--1||s__Paenibacillus_C oryzae--1:heptad_counter=MCP-44H--7:lbd_counter=:lca_tree=c__Bacilli:name=N293915:ref_name_counter=])0.855:0.040892[&&NHX:Sample_counter=rhizpot1--6||rhizpot3--2||rhiztom1--2:Type_counter=GTDB--40||capture--10:besthit_avg=99.06666666666666:besthit_max=100.0:besthit_min=98.1:besthit_std=0.9504384952922197:besthit_sum=297.2:bitscore_avg=197.66666666666666:bitscore_max=207.0:bitscore_min=188.0:bitscore_std=9.504384952922168:bitscore_sum=593.0:capture_class_counter=c__Bacilli--9||c__Gammaproteobacteria--1:capture_domain_counter=d__Bacteria--10:capture_family_counter=f__Brevibacillaceae--1||f__Paenibacillaceae--8||f__Rhodocyclaceae--1:capture_genus_counter=g__Azonexus--1||g__Brevibacillus--1||g__Paenibacillus--8:capture_order_counter=o__Brevibacillales--1||o__Burkholderiales--1||o__Paenibacillales--8:capture_phylum_counter=p__Firmicutes--9||p__Proteobacteria--1:capture_species_counter=s__Azonexus sp003441615--1||s__Brevibacillus formosus--1||s__Paenibacillus amylolyticus--4||s__Paenibacillus sp001955855--2||s__Paenibacillus sp900101225--1||s__Paenibacillus xylanexedens--1:evalue_avg=1.6102007006666666e-62:evalue_max=4.83e-62:evalue_min=1.02e-69:evalue_std=2.7884280045503897e-62:evalue_sum=4.830602102e-62:gapopen_avg=0.0:gapopen_max=0.0:gapopen_min=0.0:gapopen_std=0.0:gapopen_sum=0.0:gtdb_class_counter=c__Bacilli--40:gtdb_domain_counter=d__Bacteria--40:gtdb_family_counter=f__Brevibacillaceae--3||f__Paenibacillaceae--37:gtdb_genus_counter=g__Brevibacillus--3||g__Paenibacillus--35||g__Paenibacillus_A--1||g__Paenibacillus_C--1:gtdb_order_counter=o__Brevibacillales--3||o__Paenibacillales--37:gtdb_phylum_counter=p__Firmicutes--40:gtdb_species_counter=s__Brevibacillus brevis_D--1||s__Brevibacillus formosus--1||s__Brevibacillus sp013284355--1||s__Paenibacillus amylolyticus--1||s__Paenibacillus amylolyticus_A--1||s__Paenibacillus amylolyticus_B--1||s__Paenibacillus amylolyticus_D--1||s__Paenibacillus barcinonensis--1||s__Paenibacillus borealis--1||s__Paenibacillus camerounensis--1||s__Paenibacillus illinoisensis--1||s__Paenibacillus pabuli--1||s__Paenibacillus phytohabitans--1||s__Paenibacillus polymyxa_E--1||s__Paenibacillus polysaccharolyticus--1||s__Paenibacillus silvae--1||s__Paenibacillus sp000316035--1||s__Paenibacillus sp000499205--1||s__Paenibacillus sp000758625--1||s__Paenibacillus sp001426865--1||s__Paenibacillus sp001517085--1||s__Paenibacillus sp001955855--1||s__Paenibacillus sp002968835--1||s__Paenibacillus sp003268635--1||s__Paenibacillus sp012912005--1||s__Paenibacillus sp014844075--1||s__Paenibacillus sp017512705--1||s__Paenibacillus sp900101225--1||s__Paenibacillus sp900109515--1||s__Paenibacillus sp900110055--1||s__Paenibacillus taichungensis--1||s__Paenibacillus taichungensis_A--1||s__Paenibacillus typhae--1||s__Paenibacillus xylanexedens--1||s__Paenibacillus xylanexedens_A--1||s__Paenibacillus xylanexedens_B--1||s__Paenibacillus xylanilyticus--1||s__Paenibacillus xylanivorans--1||s__Paenibacillus_A turicensis--1||s__Paenibacillus_C oryzae--1:heptad_counter=MCP-44H--50:lbd_counter=4HB_MCP_1--2:lca_tree=f__Paenibacillaceae:length_avg=112.0:length_max=116.0:length_min=108.0:length_std=4.0:length_sum=336.0:mismatch_avg=1.0:mismatch_max=2.0:mismatch_min=0.0:mismatch_std=1.0:mismatch_sum=3.0:name=N293916:qcovhsp_avg=96.83333333333333:qcovhsp_max=98.3:qcovhsp_min=95.6:qcovhsp_std=1.3650396819628863:qcovhsp_sum=290.5:qend_avg=113.0:qend_max=117.0:qend_min=109.0:qend_std=4.0:qend_sum=339.0:qstart_avg=2.0:qstart_max=2.0:qstart_min=2.0:qstart_std=0.0:qstart_sum=6.0:ref_name_counter=RS_GCF_900101225.1_protein.faa_NZ_FMZN01000001.1_3593@PF00015_full_PFAM.350.522--3:scovhsp_avg=65.10000000000001:scovhsp_max=67.4:scovhsp_min=62.8:scovhsp_std=2.3000000000000043:scovhsp_sum=195.3:send_avg=112.0:send_max=116.0:send_min=108.0:send_std=4.0:send_sum=336.0:sstart_avg=1.0:sstart_max=1.0:sstart_min=1.0:sstart_std=0.0:sstart_sum=3.0])0.992:0.131033[&&NHX:Sample_counter=rhizpot1--6||rhizpot3--2||rhiztom1--2||rhiztom2--1:Type_counter=GTDB--42||capture--11:besthit_avg=99.06666666666666:besthit_max=100.0:besthit_min=98.1:besthit_std=0.9504384952922197:besthit_sum=297.2:bitscore_avg=197.66666666666666:bitscore_max=207.0:bitscore_min=188.0:bitscore_std=9.504384952922168:bitscore_sum=593.0:capture_class_counter=c__Bacilli--10||c__Gammaproteobacteria--1:capture_domain_counter=d__Bacteria--11:capture_family_counter=f__Brevibacillaceae--1||f__Paenibacillaceae--9||f__Rhodocyclaceae--1:capture_genus_counter=g__Azonexus--1||g__Brevibacillus--1||g__Paenibacillus--9:capture_order_counter=o__Brevibacillales--1||o__Burkholderiales--1||o__Paenibacillales--9:capture_phylum_counter=p__Firmicutes--10||p__Proteobacteria--1:capture_species_counter=s__Azonexus sp003441615--1||s__Brevibacillus formosus--1||s__Paenibacillus amylolyticus--4||s__Paenibacillus panacisoli--1||s__Paenibacillus sp001955855--2||s__Paenibacillus sp900101225--1||s__Paenibacillus xylanexedens--1:evalue_avg=1.6102007006666666e-62:evalue_max=4.83e-62:evalue_min=1.02e-69:evalue_std=2.7884280045503897e-62:evalue_sum=4.830602102e-62:gapopen_avg=0.0:gapopen_max=0.0:gapopen_min=0.0:gapopen_std=0.0:gapopen_sum=0.0:gtdb_class_counter=c__Bacilli--42:gtdb_domain_counter=d__Bacteria--42:gtdb_family_counter=f__Brevibacillaceae--3||f__Paenibacillaceae--39:gtdb_genus_counter=g__Brevibacillus--3||g__Paenibacillus--37||g__Paenibacillus_A--1||g__Paenibacillus_C--1:gtdb_order_counter=o__Brevibacillales--3||o__Paenibacillales--39:gtdb_phylum_counter=p__Firmicutes--42:gtdb_species_counter=s__Brevibacillus brevis_D--1||s__Brevibacillus formosus--1||s__Brevibacillus sp013284355--1||s__Paenibacillus amylolyticus--1||s__Paenibacillus amylolyticus_A--1||s__Paenibacillus amylolyticus_B--1||s__Paenibacillus amylolyticus_D--1||s__Paenibacillus barcinonensis--1||s__Paenibacillus borealis--1||s__Paenibacillus camerounensis--1||s__Paenibacillus illinoisensis--1||s__Paenibacillus massiliensis--1||s__Paenibacillus pabuli--1||s__Paenibacillus panacisoli--1||s__Paenibacillus phytohabitans--1||s__Paenibacillus polymyxa_E--1||s__Paenibacillus polysaccharolyticus--1||s__Paenibacillus silvae--1||s__Paenibacillus sp000316035--1||s__Paenibacillus sp000499205--1||s__Paenibacillus sp000758625--1||s__Paenibacillus sp001426865--1||s__Paenibacillus sp001517085--1||s__Paenibacillus sp001955855--1||s__Paenibacillus sp002968835--1||s__Paenibacillus sp003268635--1||s__Paenibacillus sp012912005--1||s__Paenibacillus sp014844075--1||s__Paenibacillus sp017512705--1||s__Paenibacillus sp900101225--1||s__Paenibacillus sp900109515--1||s__Paenibacillus sp900110055--1||s__Paenibacillus taichungensis--1||s__Paenibacillus taichungensis_A--1||s__Paenibacillus typhae--1||s__Paenibacillus xylanexedens--1||s__Paenibacillus xylanexedens_A--1||s__Paenibacillus xylanexedens_B--1||s__Paenibacillus xylanilyticus--1||s__Paenibacillus xylanivorans--1||s__Paenibacillus_A turicensis--1||s__Paenibacillus_C oryzae--1:heptad_counter=MCP-44H--53:lbd_counter=4HB_MCP_1--2:lca_tree=f__Paenibacillaceae:length_avg=112.0:length_max=116.0:length_min=108.0:length_std=4.0:length_sum=336.0:mismatch_avg=1.0:mismatch_max=2.0:mismatch_min=0.0:mismatch_std=1.0:mismatch_sum=3.0:name=N293917:qcovhsp_avg=96.83333333333333:qcovhsp_max=98.3:qcovhsp_min=95.6:qcovhsp_std=1.3650396819628863:qcovhsp_sum=290.5:qend_avg=113.0:qend_max=117.0:qend_min=109.0:qend_std=4.0:qend_sum=339.0:qstart_avg=2.0:qstart_max=2.0:qstart_min=2.0:qstart_std=0.0:qstart_sum=6.0:ref_name_counter=RS_GCF_900101225.1_protein.faa_NZ_FMZN01000001.1_3593@PF00015_full_PFAM.350.522--3:scovhsp_avg=65.10000000000001:scovhsp_max=67.4:scovhsp_min=62.8:scovhsp_std=2.3000000000000043:scovhsp_sum=195.3:send_avg=112.0:send_max=116.0:send_min=108.0:send_std=4.0:send_sum=336.0:sstart_avg=1.0:sstart_max=1.0:sstart_min=1.0:sstart_std=0.0:sstart_sum=3.0],((RS_GCF_006874425.1_protein.faa_NZ_VIJZ01000002.1_449@PF00015_full_PFAM.339.509:0.00837062[&&NHX:Type=GTDB:gtdb_class=c__Bacilli:gtdb_domain=d__Bacteria:gtdb_family=f__Paenibacillaceae:gtdb_genus=g__Paenibacillus:gtdb_order=o__Paenibacillales:gtdb_phylum=p__Firmicutes:gtdb_species=s__Paenibacillus ottowii:heptad=MCP-44H:species=d__Bacteria_p__Firmicutes_c__Bacilli_o__Paenibacillales_f__Paenibacillaceae_g__Paenibacillus_s__Paenibacillus ottowii],(RS_GCF_015710975.1_protein.faa_NZ_CP049783.1_3706@PF00015_full_PFAM.337.508:0.00422258[&&NHX:Type=GTDB:gtdb_class=c__Bacilli:gtdb_domain=d__Bacteria:gtdb_family=f__Paenibacillaceae:gtdb_genus=g__Paenibacillus:gtdb_order=o__Paenibacillales:gtdb_phylum=p__Firmicutes:gtdb_species=s__Paenibacillus polymyxa:heptad=MCP-44H:species=d__Bacteria_p__Firmicutes_c__Bacilli_o__Paenibacillales_f__Paenibacillaceae_g__Paenibacillus_s__Paenibacillus polymyxa],RS_GCF_000237325.1_protein.faa_NC_017542.1_3158@PF00015_full_PFAM.337.509:5e-09[&&NHX:Type=GTDB:gtdb_class=c__Bacilli:gtdb_domain=d__Bacteria:gtdb_family=f__Paenibacillaceae:gtdb_genus=g__Paenibacillus:gtdb_order=o__Paenibacillales:gtdb_phylum=p__Firmicutes:gtdb_species=s__Paenibacillus polymyxa_C:heptad=MCP-44H:species=d__Bacteria_p__Firmicutes_c__Bacilli_o__Paenibacillales_f__Paenibacillaceae_g__Paenibacillus_s__Paenibacillus polymyxa_C])0.872:0.00953182[&&NHX:Sample_counter=:Type_counter=GTDB--2:capture_class_counter=:capture_domain_counter=:capture_family_counter=:capture_genus_counter=:capture_order_counter=:capture_phylum_counter=:capture_species_counter=:evoltype=D:gtdb_class_counter=c__Bacilli--2:gtdb_domain_counter=d__Bacteria--2:gtdb_family_counter=f__Paenibacillaceae--2:gtdb_genus_counter=g__Paenibacillus--2:gtdb_order_counter=o__Paenibacillales--2:gtdb_phylum_counter=p__Firmicutes--2:gtdb_species_counter=s__Paenibacillus polymyxa--1||s__Paenibacillus polymyxa_C--1:heptad_counter=MCP-44H--2:lbd_counter=:lca=d__Bacteria:lca_tree=g__Paenibacillus:name=N293921:ref_name_counter=])0.789:0.00946188[&&NHX:Sample_counter=:Type_counter=GTDB--3:capture_class_counter=:capture_domain_counter=:capture_family_counter=:capture_genus_counter=:capture_order_counter=:capture_phylum_counter=:capture_species_counter=:evoltype=D:gtdb_class_counter=c__Bacilli--3:gtdb_domain_counter=d__Bacteria--3:gtdb_family_counter=f__Paenibacillaceae--3:gtdb_genus_counter=g__Paenibacillus--3:gtdb_order_counter=o__Paenibacillales--3:gtdb_phylum_counter=p__Firmicutes--3:gtdb_species_counter=s__Paenibacillus ottowii--1||s__Paenibacillus polymyxa--1||s__Paenibacillus polymyxa_C--1:heptad_counter=MCP-44H--3:lbd_counter=:lca=d__Bacteria:lca_tree=g__Paenibacillus:name=N293922:ref_name_counter=],((RS_GCF_009363115.1_protein.faa_NZ_CP045298.1_6@PF00015_full_PFAM.340.509:0.0267093[&&NHX:Type=GTDB:gtdb_class=c__Bacilli:gtdb_domain=d__Bacteria:gtdb_family=f__Paenibacillaceae:gtdb_genus=g__Paenibacillus:gtdb_order=o__Paenibacillales:gtdb_phylum=p__Firmicutes:gtdb_species=s__Paenibacillus brasilensis:heptad=MCP-44H:species=d__Bacteria_p__Firmicutes_c__Bacilli_o__Paenibacillales_f__Paenibacillaceae_g__Paenibacillus_s__Paenibacillus brasilensis],(RS_GCF_002240415.1_protein.faa_NZ_CP020028.1_1994@PF00015_full_PFAM.340.509:5e-09[&&NHX:Type=GTDB:gtdb_class=c__Bacilli:gtdb_domain=d__Bacteria:gtdb_family=f__Paenibacillaceae:gtdb_genus=g__Paenibacillus:gtdb_order=o__Paenibacillales:gtdb_phylum=p__Firmicutes:gtdb_species=s__Paenibacillus kribbensis:heptad=MCP-44H:species=d__Bacteria_p__Firmicutes_c__Bacilli_o__Paenibacillales_f__Paenibacillaceae_g__Paenibacillus_s__Paenibacillus kribbensis],RS_GCF_000236805.1_protein.faa_NZ_AGFX01000011.1_559@PF00015_full_PFAM.340.509:0.00437401[&&NHX:Type=GTDB:gtdb_class=c__Bacilli:gtdb_domain=d__Bacteria:gtdb_family=f__Paenibacillaceae:gtdb_genus=g__Paenibacillus:gtdb_order=o__Paenibacillales:gtdb_phylum=p__Firmicutes:gtdb_species=s__Paenibacillus peoriae:heptad=MCP-44H:species=d__Bacteria_p__Firmicutes_c__Bacilli_o__Paenibacillales_f__Paenibacillaceae_g__Paenibacillus_s__Paenibacillus peoriae])0:5e-09[&&NHX:Sample_counter=:Type_counter=GTDB--2:capture_class_counter=:capture_domain_counter=:capture_family_counter=:capture_genus_counter=:capture_order_counter=:capture_phylum_counter=:capture_species_counter=:evoltype=D:gtdb_class_counter=c__Bacilli--2:gtdb_domain_counter=d__Bacteria--2:gtdb_family_counter=f__Paenibacillaceae--2:gtdb_genus_counter=g__Paenibacillus--2:gtdb_order_counter=o__Paenibacillales--2:gtdb_phylum_counter=p__Firmicutes--2:gtdb_species_counter=s__Paenibacillus kribbensis--1||s__Paenibacillus peoriae--1:heptad_counter=MCP-44H--2:lbd_counter=:lca=d__Bacteria:lca_tree=g__Paenibacillus:name=N293926:ref_name_counter=])0.869:0.0089603[&&NHX:Sample_counter=:Type_counter=GTDB--3:capture_class_counter=:capture_domain_counter=:capture_family_counter=:capture_genus_counter=:capture_order_counter=:capture_phylum_counter=:capture_species_counter=:evoltype=D:gtdb_class_counter=c__Bacilli--3:gtdb_domain_counter=d__Bacteria--3:gtdb_family_counter=f__Paenibacillaceae--3:gtdb_genus_counter=g__Paenibacillus--3:gtdb_order_counter=o__Paenibacillales--3:gtdb_phylum_counter=p__Firmicutes--3:gtdb_species_counter=s__Paenibacillus brasilensis--1||s__Paenibacillus kribbensis--1||s__Paenibacillus peoriae--1:heptad_counter=MCP-44H--3:lbd_counter=:lca=d__Bacteria:lca_tree=g__Paenibacillus:name=N293927:ref_name_counter=],((RS_GCF_001719045.1_protein.faa_NZ_CP015423.1_523@PF00015_full_PFAM.340.509:0[&&NHX:Type=GTDB:gtdb_class=c__Bacilli:gtdb_domain=d__Bacteria:gtdb_family=f__Paenibacillaceae:gtdb_genus=g__Paenibacillus:gtdb_order=o__Paenibacillales:gtdb_phylum=p__Firmicutes:gtdb_species=s__Paenibacillus polymyxa_B:heptad=MCP-44H:species=d__Bacteria_p__Firmicutes_c__Bacilli_o__Paenibacillales_f__Paenibacillaceae_g__Paenibacillus_s__Paenibacillus polymyxa_B],RS_GCF_001709075.1_protein.faa_NZ_LYMX01000166.1_89@PF00015_full_PFAM.340.509:0[&&NHX:Type=GTDB:gtdb_class=c__Bacilli:gtdb_domain=d__Bacteria:gtdb_family=f__Paenibacillaceae:gtdb_genus=g__Paenibacillus:gtdb_order=o__Paenibacillales:gtdb_phylum=p__Firmicutes:gtdb_species=s__Paenibacillus polymyxa_D:heptad=MCP-44H:species=d__Bacteria_p__Firmicutes_c__Bacilli_o__Paenibacillales_f__Paenibacillaceae_g__Paenibacillus_s__Paenibacillus polymyxa_D]):0.004197[&&NHX:Sample_counter=:Type_counter=GTDB--2:capture_class_counter=:capture_domain_counter=:capture_family_counter=:capture_genus_counter=:capture_order_counter=:capture_phylum_counter=:capture_species_counter=:evoltype=D:gtdb_class_counter=c__Bacilli--2:gtdb_domain_counter=d__Bacteria--2:gtdb_family_counter=f__Paenibacillaceae--2:gtdb_genus_counter=g__Paenibacillus--2:gtdb_order_counter=o__Paenibacillales--2:gtdb_phylum_counter=p__Firmicutes--2:gtdb_species_counter=s__Paenibacillus polymyxa_B--1||s__Paenibacillus polymyxa_D--1:heptad_counter=MCP-44H--2:lbd_counter=:lca=d__Bacteria:lca_tree=g__Paenibacillus:name=N293930:ref_name_counter=],((RS_GCF_000943545.1_protein.faa_NZ_JTHP01000043.1_29@PF00015_full_PFAM.340.508:5e-09[&&NHX:Type=GTDB:gtdb_class=c__Bacilli:gtdb_domain=d__Bacteria:gtdb_family=f__Paenibacillaceae:gtdb_genus=g__Paenibacillus:gtdb_order=o__Paenibacillales:gtdb_phylum=p__Firmicutes:gtdb_species=s__Paenibacillus terrae_A:heptad=MCP-44H:species=d__Bacteria_p__Firmicutes_c__Bacilli_o__Paenibacillales_f__Paenibacillaceae_g__Paenibacillus_s__Paenibacillus terrae_A],(RS_GCF_005217525.1_protein.faa_NZ_PNXQ01000016.1_737@PF00015_full_PFAM.340.508:0.0089237[&&NHX:Type=GTDB:gtdb_class=c__Bacilli:gtdb_domain=d__Bacteria:gtdb_family=f__Paenibacillaceae:gtdb_genus=g__Paenibacillus:gtdb_order=o__Paenibacillales:gtdb_phylum=p__Firmicutes:gtdb_species=s__Paenibacillus terrae_C:heptad=MCP-44H:species=d__Bacteria_p__Firmicutes_c__Bacilli_o__Paenibacillales_f__Paenibacillaceae_g__Paenibacillus_s__Paenibacillus terrae_C],RS_GCF_000235585.1_protein.faa_NC_016641.1_4638@PF00015_full_PFAM.339.509:0.00546278[&&NHX:Type=GTDB:gtdb_class=c__Bacilli:gtdb_domain=d__Bacteria:gtdb_family=f__Paenibacillaceae:gtdb_genus=g__Paenibacillus:gtdb_order=o__Paenibacillales:gtdb_phylum=p__Firmicutes:gtdb_species=s__Paenibacillus terrae_B:heptad=MCP-44H:species=d__Bacteria_p__Firmicutes_c__Bacilli_o__Paenibacillales_f__Paenibacillaceae_g__Paenibacillus_s__Paenibacillus terrae_B])0:5e-09[&&NHX:Sample_counter=:Type_counter=GTDB--2:capture_class_counter=:capture_domain_counter=:capture_family_counter=:capture_genus_counter=:capture_order_counter=:capture_phylum_counter=:capture_species_counter=:evoltype=D:gtdb_class_counter=c__Bacilli--2:gtdb_domain_counter=d__Bacteria--2:gtdb_family_counter=f__Paenibacillaceae--2:gtdb_genus_counter=g__Paenibacillus--2:gtdb_order_counter=o__Paenibacillales--2:gtdb_phylum_counter=p__Firmicutes--2:gtdb_species_counter=s__Paenibacillus terrae_B--1||s__Paenibacillus terrae_C--1:heptad_counter=MCP-44H--2:lbd_counter=:lca=d__Bacteria:lca_tree=g__Paenibacillus:name=N293934:ref_name_counter=])0.89:0.011354[&&NHX:Sample_counter=:Type_counter=GTDB--3:capture_class_counter=:capture_domain_counter=:capture_family_counter=:capture_genus_counter=:capture_order_counter=:capture_phylum_counter=:capture_species_counter=:evoltype=D:gtdb_class_counter=c__Bacilli--3:gtdb_domain_counter=d__Bacteria--3:gtdb_family_counter=f__Paenibacillaceae--3:gtdb_genus_counter=g__Paenibacillus--3:gtdb_order_counter=o__Paenibacillales--3:gtdb_phylum_counter=p__Firmicutes--3:gtdb_species_counter=s__Paenibacillus terrae_A--1||s__Paenibacillus terrae_B--1||s__Paenibacillus terrae_C--1:heptad_counter=MCP-44H--3:lbd_counter=:lca=d__Bacteria:lca_tree=g__Paenibacillus:name=N293935:ref_name_counter=],RS_GCF_000520815.1_protein.faa_NZ_ASRY01000304.1_51@PF00015_full_PFAM.339.508:0.00872984[&&NHX:Type=GTDB:gtdb_class=c__Bacilli:gtdb_domain=d__Bacteria:gtdb_family=f__Paenibacillaceae:gtdb_genus=g__Paenibacillus:gtdb_order=o__Paenibacillales:gtdb_phylum=p__Firmicutes:gtdb_species=s__Paenibacillus maysiensis:heptad=MCP-44H:species=d__Bacteria_p__Firmicutes_c__Bacilli_o__Paenibacillales_f__Paenibacillaceae_g__Paenibacillus_s__Paenibacillus maysiensis])0.77:0.00571649[&&NHX:Sample_counter=:Type_counter=GTDB--4:capture_class_counter=:capture_domain_counter=:capture_family_counter=:capture_genus_counter=:capture_order_counter=:capture_phylum_counter=:capture_species_counter=:evoltype=D:gtdb_class_counter=c__Bacilli--4:gtdb_domain_counter=d__Bacteria--4:gtdb_family_counter=f__Paenibacillaceae--4:gtdb_genus_counter=g__Paenibacillus--4:gtdb_order_counter=o__Paenibacillales--4:gtdb_phylum_counter=p__Firmicutes--4:gtdb_species_counter=s__Paenibacillus maysiensis--1||s__Paenibacillus terrae_A--1||s__Paenibacillus terrae_B--1||s__Paenibacillus terrae_C--1:heptad_counter=MCP-44H--4:lbd_counter=:lca=d__Bacteria:lca_tree=g__Paenibacillus:name=N293937:ref_name_counter=])0.878:0.00892301[&&NHX:Sample_counter=:Type_counter=GTDB--6:capture_class_counter=:capture_domain_counter=:capture_family_counter=:capture_genus_counter=:capture_order_counter=:capture_phylum_counter=:capture_species_counter=:evoltype=D:gtdb_class_counter=c__Bacilli--6:gtdb_domain_counter=d__Bacteria--6:gtdb_family_counter=f__Paenibacillaceae--6:gtdb_genus_counter=g__Paenibacillus--6:gtdb_order_counter=o__Paenibacillales--6:gtdb_phylum_counter=p__Firmicutes--6:gtdb_species_counter=s__Paenibacillus maysiensis--1||s__Paenibacillus polymyxa_B--1||s__Paenibacillus polymyxa_D--1||s__Paenibacillus terrae_A--1||s__Paenibacillus terrae_B--1||s__Paenibacillus terrae_C--1:heptad_counter=MCP-44H--6:lbd_counter=:lca=d__Bacteria:lca_tree=g__Paenibacillus:name=N293938:ref_name_counter=])0.217:0.00824923[&&NHX:Sample_counter=:Type_counter=GTDB--9:capture_class_counter=:capture_domain_counter=:capture_family_counter=:capture_genus_counter=:capture_order_counter=:capture_phylum_counter=:capture_species_counter=:evoltype=D:gtdb_class_counter=c__Bacilli--9:gtdb_domain_counter=d__Bacteria--9:gtdb_family_counter=f__Paenibacillaceae--9:gtdb_genus_counter=g__Paenibacillus--9:gtdb_order_counter=o__Paenibacillales--9:gtdb_phylum_counter=p__Firmicutes--9:gtdb_species_counter=s__Paenibacillus brasilensis--1||s__Paenibacillus kribbensis--1||s__Paenibacillus maysiensis--1||s__Paenibacillus peoriae--1||s__Paenibacillus polymyxa_B--1||s__Paenibacillus polymyxa_D--1||s__Paenibacillus terrae_A--1||s__Paenibacillus terrae_B--1||s__Paenibacillus terrae_C--1:heptad_counter=MCP-44H--9:lbd_counter=:lca=d__Bacteria:lca_tree=g__Paenibacillus:name=N293939:ref_name_counter=])0.992:0.160235[&&NHX:Sample_counter=:Type_counter=GTDB--12:capture_class_counter=:capture_domain_counter=:capture_family_counter=:capture_genus_counter=:capture_order_counter=:capture_phylum_counter=:capture_species_counter=:evoltype=D:gtdb_class_counter=c__Bacilli--12:gtdb_domain_counter=d__Bacteria--12:gtdb_family_counter=f__Paenibacillaceae--12:gtdb_genus_counter=g__Paenibacillus--12:gtdb_order_counter=o__Paenibacillales--12:gtdb_phylum_counter=p__Firmicutes--12:gtdb_species_counter=s__Paenibacillus brasilensis--1||s__Paenibacillus kribbensis--1||s__Paenibacillus maysiensis--1||s__Paenibacillus ottowii--1||s__Paenibacillus peoriae--1||s__Paenibacillus polymyxa--1||s__Paenibacillus polymyxa_B--1||s__Paenibacillus polymyxa_C--1||s__Paenibacillus polymyxa_D--1||s__Paenibacillus terrae_A--1||s__Paenibacillus terrae_B--1||s__Paenibacillus terrae_C--1:heptad_counter=MCP-44H--12:lbd_counter=:lca=d__Bacteria:lca_tree=g__Paenibacillus:name=N293940:ref_name_counter=])0.588:0.0575905[&&NHX:Sample_counter=rhizpot1--6||rhizpot3--2||rhiztom1--2||rhiztom2--1:Type_counter=GTDB--54||capture--11:besthit_avg=99.06666666666666:besthit_max=100.0:besthit_min=98.1:besthit_std=0.9504384952922197:besthit_sum=297.2:bitscore_avg=197.66666666666666:bitscore_max=207.0:bitscore_min=188.0:bitscore_std=9.504384952922168:bitscore_sum=593.0:capture_class_counter=c__Bacilli--10||c__Gammaproteobacteria--1:capture_domain_counter=d__Bacteria--11:capture_family_counter=f__Brevibacillaceae--1||f__Paenibacillaceae--9||f__Rhodocyclaceae--1:capture_genus_counter=g__Azonexus--1||g__Brevibacillus--1||g__Paenibacillus--9:capture_order_counter=o__Brevibacillales--1||o__Burkholderiales--1||o__Paenibacillales--9:capture_phylum_counter=p__Firmicutes--10||p__Proteobacteria--1:capture_species_counter=s__Azonexus sp003441615--1||s__Brevibacillus formosus--1||s__Paenibacillus amylolyticus--4||s__Paenibacillus panacisoli--1||s__Paenibacillus sp001955855--2||s__Paenibacillus sp900101225--1||s__Paenibacillus xylanexedens--1:evalue_avg=1.6102007006666666e-62:evalue_max=4.83e-62:evalue_min=1.02e-69:evalue_std=2.7884280045503897e-62:evalue_sum=4.830602102e-62:gapopen_avg=0.0:gapopen_max=0.0:gapopen_min=0.0:gapopen_std=0.0:gapopen_sum=0.0:gtdb_class_counter=c__Bacilli--54:gtdb_domain_counter=d__Bacteria--54:gtdb_family_counter=f__Brevibacillaceae--3||f__Paenibacillaceae--51:gtdb_genus_counter=g__Brevibacillus--3||g__Paenibacillus--49||g__Paenibacillus_A--1||g__Paenibacillus_C--1:gtdb_order_counter=o__Brevibacillales--3||o__Paenibacillales--51:gtdb_phylum_counter=p__Firmicutes--54:gtdb_species_counter=s__Brevibacillus brevis_D--1||s__Brevibacillus formosus--1||s__Brevibacillus sp013284355--1||s__Paenibacillus amylolyticus--1||s__Paenibacillus amylolyticus_A--1||s__Paenibacillus amylolyticus_B--1||s__Paenibacillus amylolyticus_D--1||s__Paenibacillus barcinonensis--1||s__Paenibacillus borealis--1||s__Paenibacillus brasilensis--1||s__Paenibacillus camerounensis--1||s__Paenibacillus illinoisensis--1||s__Paenibacillus kribbensis--1||s__Paenibacillus massiliensis--1||s__Paenibacillus maysiensis--1||s__Paenibacillus ottowii--1||s__Paenibacillus pabuli--1||s__Paenibacillus panacisoli--1||s__Paenibacillus peoriae--1||s__Paenibacillus phytohabitans--1||s__Paenibacillus polymyxa--1||s__Paenibacillus polymyxa_B--1||s__Paenibacillus polymyxa_C--1||s__Paenibacillus polymyxa_D--1||s__Paenibacillus polymyxa_E--1||s__Paenibacillus polysaccharolyticus--1||s__Paenibacillus silvae--1||s__Paenibacillus sp000316035--1||s__Paenibacillus sp000499205--1||s__Paenibacillus sp000758625--1||s__Paenibacillus sp001426865--1||s__Paenibacillus sp001517085--1||s__Paenibacillus sp001955855--1||s__Paenibacillus sp002968835--1||s__Paenibacillus sp003268635--1||s__Paenibacillus sp012912005--1||s__Paenibacillus sp014844075--1||s__Paenibacillus sp017512705--1||s__Paenibacillus sp900101225--1||s__Paenibacillus sp900109515--1||s__Paenibacillus sp900110055--1||s__Paenibacillus taichungensis--1||s__Paenibacillus taichungensis_A--1||s__Paenibacillus terrae_A--1||s__Paenibacillus terrae_B--1||s__Paenibacillus terrae_C--1||s__Paenibacillus typhae--1||s__Paenibacillus xylanexedens--1||s__Paenibacillus xylanexedens_A--1||s__Paenibacillus xylanexedens_B--1||s__Paenibacillus xylanilyticus--1||s__Paenibacillus xylanivorans--1||s__Paenibacillus_A turicensis--1||s__Paenibacillus_C oryzae--1:heptad_counter=MCP-44H--65:lbd_counter=4HB_MCP_1--2:lca_tree=g__Paenibacillus:length_avg=112.0:length_max=116.0:length_min=108.0:length_std=4.0:length_sum=336.0:mismatch_avg=1.0:mismatch_max=2.0:mismatch_min=0.0:mismatch_std=1.0:mismatch_sum=3.0:name=N293941:qcovhsp_avg=96.83333333333333:qcovhsp_max=98.3:qcovhsp_min=95.6:qcovhsp_std=1.3650396819628863:qcovhsp_sum=290.5:qend_avg=113.0:qend_max=117.0:qend_min=109.0:qend_std=4.0:qend_sum=339.0:qstart_avg=2.0:qstart_max=2.0:qstart_min=2.0:qstart_std=0.0:qstart_sum=6.0:ref_name_counter=RS_GCF_900101225.1_protein.faa_NZ_FMZN01000001.1_3593@PF00015_full_PFAM.350.522--3:scovhsp_avg=65.10000000000001:scovhsp_max=67.4:scovhsp_min=62.8:scovhsp_std=2.3000000000000043:scovhsp_sum=195.3:send_avg=112.0:send_max=116.0:send_min=108.0:send_std=4.0:send_sum=336.0:sstart_avg=1.0:sstart_max=1.0:sstart_min=1.0:sstart_std=0.0:sstart_sum=3.0])0.999:0.158407[&&NHX:Sample_counter=rhizpot1--6||rhizpot3--2||rhiztom1--2||rhiztom2--1:Type_counter=GTDB--71||capture--11:besthit_avg=99.06666666666666:besthit_max=100.0:besthit_min=98.1:besthit_std=0.9504384952922197:besthit_sum=297.2:bitscore_avg=197.66666666666666:bitscore_max=207.0:bitscore_min=188.0:bitscore_std=9.504384952922168:bitscore_sum=593.0:capture_class_counter=c__Bacilli--10||c__Gammaproteobacteria--1:capture_domain_counter=d__Bacteria--11:capture_family_counter=f__Brevibacillaceae--1||f__Paenibacillaceae--9||f__Rhodocyclaceae--1:capture_genus_counter=g__Azonexus--1||g__Brevibacillus--1||g__Paenibacillus--9:capture_order_counter=o__Brevibacillales--1||o__Burkholderiales--1||o__Paenibacillales--9:capture_phylum_counter=p__Firmicutes--10||p__Proteobacteria--1:capture_species_counter=s__Azonexus sp003441615--1||s__Brevibacillus formosus--1||s__Paenibacillus amylolyticus--4||s__Paenibacillus panacisoli--1||s__Paenibacillus sp001955855--2||s__Paenibacillus sp900101225--1||s__Paenibacillus xylanexedens--1:evalue_avg=1.6102007006666666e-62:evalue_max=4.83e-62:evalue_min=1.02e-69:evalue_std=2.7884280045503897e-62:evalue_sum=4.830602102e-62:gapopen_avg=0.0:gapopen_max=0.0:gapopen_min=0.0:gapopen_std=0.0:gapopen_sum=0.0:gtdb_class_counter=c__Bacilli--71:gtdb_domain_counter=d__Bacteria--71:gtdb_family_counter=f__Brevibacillaceae--3||f__Paenibacillaceae--68:gtdb_genus_counter=g__Brevibacillus--3||g__Paenibacillus--49||g__Paenibacillus_A--1||g__Paenibacillus_C--1||g__Paenibacillus_J--8||g__Saccharibacillus--9:gtdb_order_counter=o__Brevibacillales--3||o__Paenibacillales--68:gtdb_phylum_counter=p__Firmicutes--71:gtdb_species_counter=s__Brevibacillus brevis_D--1||s__Brevibacillus formosus--1||s__Brevibacillus sp013284355--1||s__Paenibacillus amylolyticus--1||s__Paenibacillus amylolyticus_A--1||s__Paenibacillus amylolyticus_B--1||s__Paenibacillus amylolyticus_D--1||s__Paenibacillus barcinonensis--1||s__Paenibacillus borealis--1||s__Paenibacillus brasilensis--1||s__Paenibacillus camerounensis--1||s__Paenibacillus illinoisensis--1||s__Paenibacillus kribbensis--1||s__Paenibacillus massiliensis--1||s__Paenibacillus maysiensis--1||s__Paenibacillus ottowii--1||s__Paenibacillus pabuli--1||s__Paenibacillus panacisoli--1||s__Paenibacillus peoriae--1||s__Paenibacillus phytohabitans--1||s__Paenibacillus polymyxa--1||s__Paenibacillus polymyxa_B--1||s__Paenibacillus polymyxa_C--1||s__Paenibacillus polymyxa_D--1||s__Paenibacillus polymyxa_E--1||s__Paenibacillus polysaccharolyticus--1||s__Paenibacillus silvae--1||s__Paenibacillus sp000316035--1||s__Paenibacillus sp000499205--1||s__Paenibacillus sp000758625--1||s__Paenibacillus sp001426865--1||s__Paenibacillus sp001517085--1||s__Paenibacillus sp001955855--1||s__Paenibacillus sp002968835--1||s__Paenibacillus sp003268635--1||s__Paenibacillus sp012912005--1||s__Paenibacillus sp014844075--1||s__Paenibacillus sp017512705--1||s__Paenibacillus sp900101225--1||s__Paenibacillus sp900109515--1||s__Paenibacillus sp900110055--1||s__Paenibacillus taichungensis--1||s__Paenibacillus taichungensis_A--1||s__Paenibacillus terrae_A--1||s__Paenibacillus terrae_B--1||s__Paenibacillus terrae_C--1||s__Paenibacillus typhae--1||s__Paenibacillus xylanexedens--1||s__Paenibacillus xylanexedens_A--1||s__Paenibacillus xylanexedens_B--1||s__Paenibacillus xylanilyticus--1||s__Paenibacillus xylanivorans--1||s__Paenibacillus_A turicensis--1||s__Paenibacillus_C oryzae--1||s__Paenibacillus_J bovis--1||s__Paenibacillus_J dauci--1||s__Paenibacillus_J hunanensis--1||s__Paenibacillus_J nicotianae--2||s__Paenibacillus_J nuruki--2||s__Paenibacillus_J wulumuqiensis--1||s__Saccharibacillus alkalitolerans--1||s__Saccharibacillus brassicae--1||s__Saccharibacillus deserti--1||s__Saccharibacillus endophyticus--1||s__Saccharibacillus kuerlensis--1||s__Saccharibacillus qingshengii--1||s__Saccharibacillus sacchari--1||s__Saccharibacillus sp002189105--1||s__Saccharibacillus sp002205895--1:heptad_counter=MCP-44H--82:lbd_counter=4HB_MCP_1--2:lca_tree=f__Paenibacillaceae:length_avg=112.0:length_max=116.0:length_min=108.0:length_std=4.0:length_sum=336.0:mismatch_avg=1.0:mismatch_max=2.0:mismatch_min=0.0:mismatch_std=1.0:mismatch_sum=3.0:name=N293942:qcovhsp_avg=96.83333333333333:qcovhsp_max=98.3:qcovhsp_min=95.6:qcovhsp_std=1.3650396819628863:qcovhsp_sum=290.5:qend_avg=113.0:qend_max=117.0:qend_min=109.0:qend_std=4.0:qend_sum=339.0:qstart_avg=2.0:qstart_max=2.0:qstart_min=2.0:qstart_std=0.0:qstart_sum=6.0:ref_name_counter=RS_GCF_900101225.1_protein.faa_NZ_FMZN01000001.1_3593@PF00015_full_PFAM.350.522--3:scovhsp_avg=65.1:scovhsp_max=67.4:scovhsp_min=62.8:scovhsp_std=2.3000000000000043:scovhsp_sum=195.29999999999998:send_avg=112.0:send_max=116.0:send_min=108.0:send_std=4.0:send_sum=336.0:sstart_avg=1.0:sstart_max=1.0:sstart_min=1.0:sstart_std=0.0:sstart_sum=3.0],(RS_GCF_007786445.1_protein.faa_NZ_VNJI01000025.1_82@PF00015_full_PFAM.328.514:0.343087[&&NHX:Type=GTDB:gtdb_class=c__Bacilli:gtdb_domain=d__Bacteria:gtdb_family=f__NBRC-103111:gtdb_genus=g__Paenibacillus_G:gtdb_order=o__Paenibacillales:gtdb_phylum=p__Firmicutes:gtdb_species=s__Paenibacillus_G sp007786445:heptad=MCP-44H:species=d__Bacteria_p__Firmicutes_c__Bacilli_o__Paenibacillales_f__NBRC-103111_g__Paenibacillus_G_s__Paenibacillus_G sp007786445],((RS_GCF_008017805.1_protein.faa_NZ_VRTT01000007.1_28@PF00015_full_PFAM.355.518:0.128913[&&NHX:Type=GTDB:gtdb_class=c__Bacilli:gtdb_domain=d__Bacteria:gtdb_family=f__NBRC-103111:gtdb_genus=g__Paenibacillus_E:gtdb_order=o__Paenibacillales:gtdb_phylum=p__Firmicutes:gtdb_species=s__Paenibacillus_E sp008017805:heptad=MCP-44H:species=d__Bacteria_p__Firmicutes_c__Bacilli_o__Paenibacillales_f__NBRC-103111_g__Paenibacillus_E_s__Paenibacillus_E sp008017805],RS_GCF_013141725.1_protein.faa_NZ_WHNZ01000064.1_50@PF00015_full_PFAM.352.519:0.187768[&&NHX:Type=GTDB:gtdb_class=c__Bacilli:gtdb_domain=d__Bacteria:gtdb_family=f__NBRC-103111:gtdb_genus=g__Paenibacillus_E:gtdb_order=o__Paenibacillales:gtdb_phylum=p__Firmicutes:gtdb_species=s__Paenibacillus_E planticolens:heptad=MCP-44H:species=d__Bacteria_p__Firmicutes_c__Bacilli_o__Paenibacillales_f__NBRC-103111_g__Paenibacillus_E_s__Paenibacillus_E planticolens])0.995:0.167181[&&NHX:Sample_counter=:Type_counter=GTDB--2:capture_class_counter=:capture_domain_counter=:capture_family_counter=:capture_genus_counter=:capture_order_counter=:capture_phylum_counter=:capture_species_counter=:evoltype=D:gtdb_class_counter=c__Bacilli--2:gtdb_domain_counter=d__Bacteria--2:gtdb_family_counter=f__NBRC-103111--2:gtdb_genus_counter=g__Paenibacillus_E--2:gtdb_order_counter=o__Paenibacillales--2:gtdb_phylum_counter=p__Firmicutes--2:gtdb_species_counter=s__Paenibacillus_E planticolens--1||s__Paenibacillus_E sp008017805--1:heptad_counter=MCP-44H--2:lbd_counter=:lca=d__Bacteria:lca_tree=g__Paenibacillus_E:name=N293946:ref_name_counter=],(RS_GCF_003994465.1_protein.faa_NZ_RZNX01000008.1_119@PF00015_full_PFAM.344.515:0.257062[&&NHX:Type=GTDB:gtdb_class=c__Bacilli:gtdb_domain=d__Bacteria:gtdb_family=f__Paenibacillaceae:gtdb_genus=g__Paenibacillus_A:gtdb_order=o__Paenibacillales:gtdb_phylum=p__Firmicutes:gtdb_species=s__Paenibacillus_A zeisoli:heptad=MCP-44H:species=d__Bacteria_p__Firmicutes_c__Bacilli_o__Paenibacillales_f__Paenibacillaceae_g__Paenibacillus_A_s__Paenibacillus_A zeisoli],(RS_GCF_001457415.1_protein.faa_NZ_LN881724.1_1005@PF00015_full_PFAM.412.643:0.407228[&&NHX:Type=GTDB:gtdb_class=c__Bacilli:gtdb_domain=d__Bacteria:gtdb_family=f__NBRC-103111:gtdb_genus=g__Gorillibacterium:gtdb_order=o__Paenibacillales:gtdb_phylum=p__Firmicutes:gtdb_species=s__Gorillibacterium timonense:heptad=MCP-44H:species=d__Bacteria_p__Firmicutes_c__Bacilli_o__Paenibacillales_f__NBRC-103111_g__Gorillibacterium_s__Gorillibacterium timonense],RS_GCF_001429545.1_protein.faa_NZ_LMSP01000045.1_284@PF00015_full_PFAM.348.517:0.230957[&&NHX:Type=GTDB:gtdb_class=c__Bacilli:gtdb_domain=d__Bacteria:gtdb_family=f__NBRC-103111:gtdb_genus=g__Paenibacillus_E:gtdb_order=o__Paenibacillales:gtdb_phylum=p__Firmicutes:gtdb_species=s__Paenibacillus_E sp001429545:heptad=MCP-44H:species=d__Bacteria_p__Firmicutes_c__Bacilli_o__Paenibacillales_f__NBRC-103111_g__Paenibacillus_E_s__Paenibacillus_E sp001429545])0.179:0.0250253[&&NHX:Sample_counter=:Type_counter=GTDB--2:capture_class_counter=:capture_domain_counter=:capture_family_counter=:capture_genus_counter=:capture_order_counter=:capture_phylum_counter=:capture_species_counter=:evoltype=D:gtdb_class_counter=c__Bacilli--2:gtdb_domain_counter=d__Bacteria--2:gtdb_family_counter=f__NBRC-103111--2:gtdb_genus_counter=g__Gorillibacterium--1||g__Paenibacillus_E--1:gtdb_order_counter=o__Paenibacillales--2:gtdb_phylum_counter=p__Firmicutes--2:gtdb_species_counter=s__Gorillibacterium timonense--1||s__Paenibacillus_E sp001429545--1:heptad_counter=MCP-44H--2:lbd_counter=:lca=d__Bacteria:lca_tree=f__NBRC-103111:name=N293950:ref_name_counter=])0.822:0.0500885[&&NHX:Sample_counter=:Type_counter=GTDB--3:capture_class_counter=:capture_domain_counter=:capture_family_counter=:capture_genus_counter=:capture_order_counter=:capture_phylum_counter=:capture_species_counter=:evoltype=D:gtdb_class_counter=c__Bacilli--3:gtdb_domain_counter=d__Bacteria--3:gtdb_family_counter=f__NBRC-103111--2||f__Paenibacillaceae--1:gtdb_genus_counter=g__Gorillibacterium--1||g__Paenibacillus_A--1||g__Paenibacillus_E--1:gtdb_order_counter=o__Paenibacillales--3:gtdb_phylum_counter=p__Firmicutes--3:gtdb_species_counter=s__Gorillibacterium timonense--1||s__Paenibacillus_A zeisoli--1||s__Paenibacillus_E sp001429545--1:heptad_counter=MCP-44H--3:lbd_counter=:lca=d__Bacteria:lca_tree=o__Paenibacillales:name=N293951:ref_name_counter=])0.965:0.116995[&&NHX:Sample_counter=:Type_counter=GTDB--5:capture_class_counter=:capture_domain_counter=:capture_family_counter=:capture_genus_counter=:capture_order_counter=:capture_phylum_counter=:capture_species_counter=:evoltype=D:gtdb_class_counter=c__Bacilli--5:gtdb_domain_counter=d__Bacteria--5:gtdb_family_counter=f__NBRC-103111--4||f__Paenibacillaceae--1:gtdb_genus_counter=g__Gorillibacterium--1||g__Paenibacillus_A--1||g__Paenibacillus_E--3:gtdb_order_counter=o__Paenibacillales--5:gtdb_phylum_counter=p__Firmicutes--5:gtdb_species_counter=s__Gorillibacterium timonense--1||s__Paenibacillus_A zeisoli--1||s__Paenibacillus_E planticolens--1||s__Paenibacillus_E sp001429545--1||s__Paenibacillus_E sp008017805--1:heptad_counter=MCP-44H--5:lbd_counter=:lca=d__Bacteria:lca_tree=o__Paenibacillales:name=N293952:ref_name_counter=])0.243:0.0466886[&&NHX:Sample_counter=:Type_counter=GTDB--6:capture_class_counter=:capture_domain_counter=:capture_family_counter=:capture_genus_counter=:capture_order_counter=:capture_phylum_counter=:capture_species_counter=:evoltype=D:gtdb_class_counter=c__Bacilli--6:gtdb_domain_counter=d__Bacteria--6:gtdb_family_counter=f__NBRC-103111--5||f__Paenibacillaceae--1:gtdb_genus_counter=g__Gorillibacterium--1||g__Paenibacillus_A--1||g__Paenibacillus_E--3||g__Paenibacillus_G--1:gtdb_order_counter=o__Paenibacillales--6:gtdb_phylum_counter=p__Firmicutes--6:gtdb_species_counter=s__Gorillibacterium timonense--1||s__Paenibacillus_A zeisoli--1||s__Paenibacillus_E planticolens--1||s__Paenibacillus_E sp001429545--1||s__Paenibacillus_E sp008017805--1||s__Paenibacillus_G sp007786445--1:heptad_counter=MCP-44H--6:lbd_counter=:lca=d__Bacteria:lca_tree=o__Paenibacillales:name=N293953:ref_name_counter=])0.93:0.0673677[&&NHX:Sample_counter=rhizpot1--6||rhizpot3--2||rhiztom1--2||rhiztom2--1:Type_counter=GTDB--77||capture--11:besthit_avg=99.06666666666666:besthit_max=100.0:besthit_min=98.1:besthit_std=0.9504384952922197:besthit_sum=297.2:bitscore_avg=197.66666666666666:bitscore_max=207.0:bitscore_min=188.0:bitscore_std=9.504384952922168:bitscore_sum=593.0:capture_class_counter=c__Bacilli--10||c__Gammaproteobacteria--1:capture_domain_counter=d__Bacteria--11:capture_family_counter=f__Brevibacillaceae--1||f__Paenibacillaceae--9||f__Rhodocyclaceae--1:capture_genus_counter=g__Azonexus--1||g__Brevibacillus--1||g__Paenibacillus--9:capture_order_counter=o__Brevibacillales--1||o__Burkholderiales--1||o__Paenibacillales--9:capture_phylum_counter=p__Firmicutes--10||p__Proteobacteria--1:capture_species_counter=s__Azonexus sp003441615--1||s__Brevibacillus formosus--1||s__Paenibacillus amylolyticus--4||s__Paenibacillus panacisoli--1||s__Paenibacillus sp001955855--2||s__Paenibacillus sp900101225--1||s__Paenibacillus xylanexedens--1:evalue_avg=1.6102007006666666e-62:evalue_max=4.83e-62:evalue_min=1.02e-69:evalue_std=2.7884280045503897e-62:evalue_sum=4.830602102e-62:gapopen_avg=0.0:gapopen_max=0.0:gapopen_min=0.0:gapopen_std=0.0:gapopen_sum=0.0:gtdb_class_counter=c__Bacilli--77:gtdb_domain_counter=d__Bacteria--77:gtdb_family_counter=f__Brevibacillaceae--3||f__NBRC-103111--5||f__Paenibacillaceae--69:gtdb_genus_counter=g__Brevibacillus--3||g__Gorillibacterium--1||g__Paenibacillus--49||g__Paenibacillus_A--2||g__Paenibacillus_C--1||g__Paenibacillus_E--3||g__Paenibacillus_G--1||g__Paenibacillus_J--8||g__Saccharibacillus--9:gtdb_order_counter=o__Brevibacillales--3||o__Paenibacillales--74:gtdb_phylum_counter=p__Firmicutes--77:gtdb_species_counter=s__Brevibacillus brevis_D--1||s__Brevibacillus formosus--1||s__Brevibacillus sp013284355--1||s__Gorillibacterium timonense--1||s__Paenibacillus amylolyticus--1||s__Paenibacillus amylolyticus_A--1||s__Paenibacillus amylolyticus_B--1||s__Paenibacillus amylolyticus_D--1||s__Paenibacillus barcinonensis--1||s__Paenibacillus borealis--1||s__Paenibacillus brasilensis--1||s__Paenibacillus camerounensis--1||s__Paenibacillus illinoisensis--1||s__Paenibacillus kribbensis--1||s__Paenibacillus massiliensis--1||s__Paenibacillus maysiensis--1||s__Paenibacillus ottowii--1||s__Paenibacillus pabuli--1||s__Paenibacillus panacisoli--1||s__Paenibacillus peoriae--1||s__Paenibacillus phytohabitans--1||s__Paenibacillus polymyxa--1||s__Paenibacillus polymyxa_B--1||s__Paenibacillus polymyxa_C--1||s__Paenibacillus polymyxa_D--1||s__Paenibacillus polymyxa_E--1||s__Paenibacillus polysaccharolyticus--1||s__Paenibacillus silvae--1||s__Paenibacillus sp000316035--1||s__Paenibacillus sp000499205--1||s__Paenibacillus sp000758625--1||s__Paenibacillus sp001426865--1||s__Paenibacillus sp001517085--1||s__Paenibacillus sp001955855--1||s__Paenibacillus sp002968835--1||s__Paenibacillus sp003268635--1||s__Paenibacillus sp012912005--1||s__Paenibacillus sp014844075--1||s__Paenibacillus sp017512705--1||s__Paenibacillus sp900101225--1||s__Paenibacillus sp900109515--1||s__Paenibacillus sp900110055--1||s__Paenibacillus taichungensis--1||s__Paenibacillus taichungensis_A--1||s__Paenibacillus terrae_A--1||s__Paenibacillus terrae_B--1||s__Paenibacillus terrae_C--1||s__Paenibacillus typhae--1||s__Paenibacillus xylanexedens--1||s__Paenibacillus xylanexedens_A--1||s__Paenibacillus xylanexedens_B--1||s__Paenibacillus xylanilyticus--1||s__Paenibacillus xylanivorans--1||s__Paenibacillus_A turicensis--1||s__Paenibacillus_A zeisoli--1||s__Paenibacillus_C oryzae--1||s__Paenibacillus_E planticolens--1||s__Paenibacillus_E sp001429545--1||s__Paenibacillus_E sp008017805--1||s__Paenibacillus_G sp007786445--1||s__Paenibacillus_J bovis--1||s__Paenibacillus_J dauci--1||s__Paenibacillus_J hunanensis--1||s__Paenibacillus_J nicotianae--2||s__Paenibacillus_J nuruki--2||s__Paenibacillus_J wulumuqiensis--1||s__Saccharibacillus alkalitolerans--1||s__Saccharibacillus brassicae--1||s__Saccharibacillus deserti--1||s__Saccharibacillus endophyticus--1||s__Saccharibacillus kuerlensis--1||s__Saccharibacillus qingshengii--1||s__Saccharibacillus sacchari--1||s__Saccharibacillus sp002189105--1||s__Saccharibacillus sp002205895--1:heptad_counter=MCP-44H--88:lbd_counter=4HB_MCP_1--2:lca_tree=o__Paenibacillales:length_avg=112.0:length_max=116.0:length_min=108.0:length_std=4.0:length_sum=336.0:mismatch_avg=1.0:mismatch_max=2.0:mismatch_min=0.0:mismatch_std=1.0:mismatch_sum=3.0:name=N293954:qcovhsp_avg=96.83333333333333:qcovhsp_max=98.3:qcovhsp_min=95.6:qcovhsp_std=1.3650396819628863:qcovhsp_sum=290.5:qend_avg=113.0:qend_max=117.0:qend_min=109.0:qend_std=4.0:qend_sum=339.0:qstart_avg=2.0:qstart_max=2.0:qstart_min=2.0:qstart_std=0.0:qstart_sum=6.0:ref_name_counter=RS_GCF_900101225.1_protein.faa_NZ_FMZN01000001.1_3593@PF00015_full_PFAM.350.522--3:scovhsp_avg=65.1:scovhsp_max=67.4:scovhsp_min=62.8:scovhsp_std=2.3000000000000043:scovhsp_sum=195.29999999999998:send_avg=112.0:send_max=116.0:send_min=108.0:send_std=4.0:send_sum=336.0:sstart_avg=1.0:sstart_max=1.0:sstart_min=1.0:sstart_std=0.0:sstart_sum=3.0])0.786:0.0133723[&&NHX:Sample_counter=rhizpot1--8||rhizpot3--2||rhiztom1--6||rhiztom2--1||rhiztom3--4:Type_counter=GTDB--114||capture--21:besthit_avg=85.34444444444445:besthit_max=100.0:besthit_min=64.2:besthit_std=15.78742467211729:besthit_sum=768.1:bitscore_avg=191.0:bitscore_max=207.0:bitscore_min=174.0:bitscore_std=11.84271928232701:bitscore_sum=1719.0:capture_class_counter=c__Bacilli--14||c__Eremiobacteria--2||c__Gammaproteobacteria--2||c__Spirochaetia--1||c__Syntrophia--2:capture_domain_counter=d__Bacteria--21:capture_family_counter=f__Baltobacteraceae--2||f__Brevibacillaceae--3||f__JAAYKM01--2||f__NBRC-103111--2||f__Paenibacillaceae--9||f__Rhodocyclaceae--2||f__UBA12059--1:capture_genus_counter=g__Aromatoleum--1||g__Azonexus--1||g__Brevibacillus--3||g__Elarobacter--2||g__JAAYKM01--2||g__Paenibacillus--9||g__Paenibacillus_G--2||g__SZUA-370--1:capture_order_counter=o__Baltobacterales--2||o__Brevibacillales--3||o__Burkholderiales--2||o__Paenibacillales--11||o__Syntrophales--2||o__Treponematales--1:capture_phylum_counter=p__Desulfobacterota--2||p__Eremiobacterota--2||p__Firmicutes--14||p__Proteobacteria--2||p__Spirochaetota--1:capture_species_counter=s__Aromatoleum petrolei--1||s__Azonexus sp003441615--1||s__Brevibacillus formosus--1||s__Brevibacillus panacihumi--2||s__Elarobacter pasteuri--2||s__JAAYKM01 sp012522415--2||s__Paenibacillus amylolyticus--4||s__Paenibacillus panacisoli--1||s__Paenibacillus sp001955855--2||s__Paenibacillus sp900101225--1||s__Paenibacillus xylanexedens--1||s__Paenibacillus_G ehimensis--2||s__SZUA-370 sp018816345--1:evalue_avg=1.5055828960515894e-56:evalue_max=7.17e-56:evalue_min=1.02e-69:evalue_std=2.9939998611004597e-56:evalue_sum=1.3550246064464304e-55:gapopen_avg=0.0:gapopen_max=0.0:gapopen_min=0.0:gapopen_std=0.0:gapopen_sum=0.0:gtdb_class_counter=c__Bacilli--114:gtdb_domain_counter=d__Bacteria--114:gtdb_family_counter=f__Aneurinibacillaceae--1||f__Bacillaceae_C--1||f__Brevibacillaceae--11||f__NBRC-103111--12||f__Paenibacillaceae--85||f__RAOX-1--1||f__Tumebacillaceae--3:gtdb_genus_counter=g__Ammoniphilus_A--1||g__Aneurinibacillus--1||g__Brevibacillus--8||g__Brevibacillus_C--1||g__Brevibacillus_D--2||g__Cohnella--3||g__Gorillibacterium--1||g__Margalitia--1||g__Paenibacillus--57||g__Paenibacillus_A--3||g__Paenibacillus_AF--1||g__Paenibacillus_C--4||g__Paenibacillus_E--5||g__Paenibacillus_G--1||g__Paenibacillus_J--8||g__Paenibacillus_S--3||g__Paenibacillus_Z--1||g__R196--1||g__Saccharibacillus--9||g__Tumebacillus--3:gtdb_order_counter=o__Aneurinibacillales--2||o__Bacillales_B--1||o__Brevibacillales--11||o__Paenibacillales--97||o__Tumebacillales--3:gtdb_phylum_counter=p__Firmicutes--114:gtdb_species_counter=s__Ammoniphilus_A resinae--1||s__Aneurinibacillus soli--1||s__Brevibacillus brevis_D--1||s__Brevibacillus formosus--1||s__Brevibacillus panacihumi--1||s__Brevibacillus panacihumi_A--1||s__Brevibacillus reuszeri--1||s__Brevibacillus reuszeri_A--1||s__Brevibacillus sp013284355--1||s__Brevibacillus sp018228725--1||s__Brevibacillus_C massiliensis--1||s__Brevibacillus_D fluminis--2||s__Cohnella endophytica--1||s__Cohnella panacarvi--1||s__Cohnella sp003001675--1||s__Gorillibacterium timonense--1||s__Margalitia sp018343615--1||s__Paenibacillus amylolyticus--1||s__Paenibacillus amylolyticus_A--1||s__Paenibacillus amylolyticus_B--1||s__Paenibacillus amylolyticus_D--1||s__Paenibacillus antarcticus--1||s__Paenibacillus barcinonensis--1||s__Paenibacillus borealis--1||s__Paenibacillus brasilensis--1||s__Paenibacillus camerounensis--1||s__Paenibacillus etheri--1||s__Paenibacillus illinoisensis--1||s__Paenibacillus kribbensis--1||s__Paenibacillus massiliensis--1||s__Paenibacillus maysiensis--1||s__Paenibacillus ottowii--1||s__Paenibacillus pabuli--1||s__Paenibacillus panacisoli--1||s__Paenibacillus peoriae--1||s__Paenibacillus phytohabitans--1||s__Paenibacillus pini--1||s__Paenibacillus polymyxa--1||s__Paenibacillus polymyxa_B--1||s__Paenibacillus polymyxa_C--1||s__Paenibacillus polymyxa_D--1||s__Paenibacillus polymyxa_E--1||s__Paenibacillus polysaccharolyticus--1||s__Paenibacillus silvae--1||s__Paenibacillus sp000316035--1||s__Paenibacillus sp000499205--1||s__Paenibacillus sp000758625--1||s__Paenibacillus sp000949425--1||s__Paenibacillus sp001426865--1||s__Paenibacillus sp001517085--1||s__Paenibacillus sp001955855--1||s__Paenibacillus sp002438345--1||s__Paenibacillus sp002968835--1||s__Paenibacillus sp003268635--1||s__Paenibacillus sp009870785--1||s__Paenibacillus sp012912005--1||s__Paenibacillus sp014836635--1||s__Paenibacillus sp014844075--1||s__Paenibacillus sp017512705--1||s__Paenibacillus sp018403285--1||s__Paenibacillus sp900101225--1||s__Paenibacillus sp900109515--1||s__Paenibacillus sp900110055--1||s__Paenibacillus taichungensis--1||s__Paenibacillus taichungensis_A--1||s__Paenibacillus terrae_A--1||s__Paenibacillus terrae_B--1||s__Paenibacillus terrae_C--1||s__Paenibacillus typhae--1||s__Paenibacillus xylanexedens--1||s__Paenibacillus xylanexedens_A--1||s__Paenibacillus xylanexedens_B--1||s__Paenibacillus xylanilyticus--1||s__Paenibacillus xylanivorans--1||s__Paenibacillus_A shirakamiensis--1||s__Paenibacillus_A turicensis--1||s__Paenibacillus_A zeisoli--1||s__Paenibacillus_AF thalictri--1||s__Paenibacillus_C castaneae--1||s__Paenibacillus_C oryzae--2||s__Paenibacillus_C sp016019935--1||s__Paenibacillus_E alginolyticus--1||s__Paenibacillus_E planticolens--2||s__Paenibacillus_E sp001429545--1||s__Paenibacillus_E sp008017805--1||s__Paenibacillus_G sp007786445--1||s__Paenibacillus_J bovis--1||s__Paenibacillus_J dauci--1||s__Paenibacillus_J hunanensis--1||s__Paenibacillus_J nicotianae--2||s__Paenibacillus_J nuruki--2||s__Paenibacillus_J wulumuqiensis--1||s__Paenibacillus_S sp001956045--1||s__Paenibacillus_S sp011440305--1||s__Paenibacillus_S sp900114475--1||s__Paenibacillus_Z lycopersici--1||s__R196 sp004764705--1||s__Saccharibacillus alkalitolerans--1||s__Saccharibacillus brassicae--1||s__Saccharibacillus deserti--1||s__Saccharibacillus endophyticus--1||s__Saccharibacillus kuerlensis--1||s__Saccharibacillus qingshengii--1||s__Saccharibacillus sacchari--1||s__Saccharibacillus sp002189105--1||s__Saccharibacillus sp002205895--1||s__Tumebacillus flagellatus--1||s__Tumebacillus permanentifrigoris--1||s__Tumebacillus sp016722965--1:heptad_counter=MCP-44H--135:lbd_counter=4HB_MCP_1--2:lca_tree=c__Bacilli:length_avg=136.0:length_max=179.0:length_min=108.0:length_std=26.095976701399778:length_sum=1224.0:mismatch_avg=22.333333333333332:mismatch_max=64.0:mismatch_min=0.0:mismatch_std=25.298221281347036:mismatch_sum=201.0:name=N293955:qcovhsp_avg=97.61111111111111:qcovhsp_max=100.0:qcovhsp_min=95.2:qcovhsp_std=1.6788719757953885:qcovhsp_sum=878.5:qend_avg=136.88888888888889:qend_max=181.0:qend_min=109.0:qend_std=26.227106418953486:qend_sum=1232.0:qstart_avg=1.8888888888888888:qstart_max=3.0:qstart_min=1.0:qstart_std=0.7817359599705717:qstart_sum=17.0:ref_name_counter=GB_GCA_002438345.1_protein.faa_DJUJ01000224.1_6@PF00015_full_PFAM.421.606--1||RS_GCF_000503775.1_protein.faa_NZ_KI629786.1_574@PF00015_full_PFAM.339.511--1||RS_GCF_001015055.1_protein.faa_NZ_BBWZ01000025.1_47@PF00015_full_PFAM.352.520--1||RS_GCF_003259935.1_protein.faa_NZ_QLMH01000008.1_50@PF00015_full_PFAM.336.520--1||RS_GCF_004123195.1_protein.faa_NZ_SDLI01000011.1_42@PF00015_full_PFAM.341.510--2||RS_GCF_900101225.1_protein.faa_NZ_FMZN01000001.1_3593@PF00015_full_PFAM.350.522--3:scovhsp_avg=78.35555555555555:scovhsp_max=97.3:scovhsp_min=60.0:scovhsp_std=14.831142160257846:scovhsp_sum=705.2:send_avg=144.88888888888889:send_max=182.0:send_min=108.0:send_std=30.217728424074352:send_sum=1304.0:sstart_avg=9.88888888888889:sstart_max=31.0:sstart_min=1.0:sstart_std=10.505289672879616:sstart_sum=89.0])0.842:0.0129739[&&NHX:Sample_counter=rhizpot1--8||rhizpot3--3||rhiztom1--6||rhiztom2--1||rhiztom3--5:Type_counter=GTDB--156||capture--23:besthit_avg=86.39090909090909:besthit_max=100.0:besthit_min=64.2:besthit_std=14.689006402439514:besthit_sum=950.3000000000001:bitscore_avg=191.27272727272728:bitscore_max=236.0:bitscore_min=149.0:bitscore_std=22.15893006934635:bitscore_sum=2104.0:capture_class_counter=c__Bacilli--15||c__Clostridia--1||c__Eremiobacteria--2||c__Gammaproteobacteria--2||c__Spirochaetia--1||c__Syntrophia--2:capture_domain_counter=d__Bacteria--23:capture_family_counter=f__Baltobacteraceae--2||f__Brevibacillaceae--3||f__JAAYKM01--2||f__Lachnospiraceae--1||f__NBRC-103111--3||f__Paenibacillaceae--9||f__Rhodocyclaceae--2||f__UBA12059--1:capture_genus_counter=g__Aromatoleum--1||g__Azonexus--1||g__Brevibacillus--3||g__Elarobacter--2||g__JAAYKM01--2||g__Paenibacillus--9||g__Paenibacillus_G--3||g__Roseburia--1||g__SZUA-370--1:capture_order_counter=o__Baltobacterales--2||o__Brevibacillales--3||o__Burkholderiales--2||o__Lachnospirales--1||o__Paenibacillales--12||o__Syntrophales--2||o__Treponematales--1:capture_phylum_counter=p__Desulfobacterota--2||p__Eremiobacterota--2||p__Firmicutes--15||p__Firmicutes_A--1||p__Proteobacteria--2||p__Spirochaetota--1:capture_species_counter=s__Aromatoleum petrolei--1||s__Azonexus sp003441615--1||s__Brevibacillus formosus--1||s__Brevibacillus panacihumi--2||s__Elarobacter pasteuri--2||s__JAAYKM01 sp012522415--2||s__Paenibacillus amylolyticus--4||s__Paenibacillus panacisoli--1||s__Paenibacillus sp001955855--2||s__Paenibacillus sp900101225--1||s__Paenibacillus xylanexedens--1||s__Paenibacillus_G ehimensis--3||s__Roseburia sp910584215--1||s__SZUA-370 sp018816345--1:evalue_avg=5.581818194136587e-48:evalue_max=6.14e-47:evalue_min=1.4e-80:evalue_std=1.8512796552989133e-47:evalue_sum=6.140000013550245e-47:gapopen_avg=0.0:gapopen_max=0.0:gapopen_min=0.0:gapopen_std=0.0:gapopen_sum=0.0:gtdb_class_counter=c__Bacilli--156:gtdb_domain_counter=d__Bacteria--156:gtdb_family_counter=f__Aneurinibacillaceae--2||f__Bacillaceae_C--1||f__Brevibacillaceae--28||f__NBRC-103111--20||f__Paenibacillaceae--101||f__RAOX-1--1||f__Tumebacillaceae--3:gtdb_genus_counter=g__18JY21-1--1||g__Ammoniphilus_A--1||g__Aneurinibacillus--1||g__Aneurinibacillus_B--1||g__Brevibacillus--24||g__Brevibacillus_C--1||g__Brevibacillus_D--2||g__CFH-S0501--1||g__Cohnella--3||g__Gorillibacterium--1||g__Margalitia--1||g__Paenibacillus--61||g__Paenibacillus_A--6||g__Paenibacillus_AB--1||g__Paenibacillus_AF--1||g__Paenibacillus_B--4||g__Paenibacillus_C--7||g__Paenibacillus_E--5||g__Paenibacillus_G--7||g__Paenibacillus_J--8||g__Paenibacillus_O--2||g__Paenibacillus_S--3||g__Paenibacillus_Z--1||g__R196--1||g__Saccharibacillus--9||g__Tumebacillus--3:gtdb_order_counter=o__Aneurinibacillales--3||o__Bacillales_B--1||o__Brevibacillales--28||o__Paenibacillales--121||o__Tumebacillales--3:gtdb_phylum_counter=p__Firmicutes--156:gtdb_species_counter=s__18JY21-1 sp004344915--1||s__Ammoniphilus_A resinae--1||s__Aneurinibacillus soli--1||s__Aneurinibacillus_B terranovensis--1||s__Brevibacillus agri--1||s__Brevibacillus antibioticus--1||s__Brevibacillus borstelensis--1||s__Brevibacillus brevis--1||s__Brevibacillus brevis_C--1||s__Brevibacillus brevis_D--2||s__Brevibacillus formosus--2||s__Brevibacillus fortis--1||s__Brevibacillus gelatini--1||s__Brevibacillus panacihumi--1||s__Brevibacillus panacihumi_A--1||s__Brevibacillus parabrevis--1||s__Brevibacillus porteri--1||s__Brevibacillus reuszeri--1||s__Brevibacillus reuszeri_A--1||s__Brevibacillus sp000282075--1||s__Brevibacillus sp003388715--1||s__Brevibacillus sp013284355--2||s__Brevibacillus sp018228725--2||s__Brevibacillus thermoruber--1||s__Brevibacillus_C massiliensis--1||s__Brevibacillus_D fluminis--2||s__CFH-S0501 sp011059135--1||s__Cohnella endophytica--1||s__Cohnella panacarvi--1||s__Cohnella sp003001675--1||s__Gorillibacterium timonense--1||s__Margalitia sp018343615--1||s__Paenibacillus amylolyticus--1||s__Paenibacillus amylolyticus_A--1||s__Paenibacillus amylolyticus_B--1||s__Paenibacillus amylolyticus_D--1||s__Paenibacillus antarcticus--1||s__Paenibacillus barcinonensis--1||s__Paenibacillus borealis--1||s__Paenibacillus brasilensis--1||s__Paenibacillus camerounensis--1||s__Paenibacillus etheri--1||s__Paenibacillus glacialis--1||s__Paenibacillus illinoisensis--1||s__Paenibacillus kribbensis--1||s__Paenibacillus macquariensis--1||s__Paenibacillus massiliensis--1||s__Paenibacillus maysiensis--1||s__Paenibacillus ottowii--1||s__Paenibacillus pabuli--1||s__Paenibacillus panacisoli--1||s__Paenibacillus peoriae--1||s__Paenibacillus phytohabitans--1||s__Paenibacillus pini--1||s__Paenibacillus polymyxa--1||s__Paenibacillus polymyxa_B--1||s__Paenibacillus polymyxa_C--1||s__Paenibacillus polymyxa_D--1||s__Paenibacillus polymyxa_E--1||s__Paenibacillus polysaccharolyticus--1||s__Paenibacillus silvae--1||s__Paenibacillus sp000316035--1||s__Paenibacillus sp000499205--1||s__Paenibacillus sp000758625--1||s__Paenibacillus sp000949425--2||s__Paenibacillus sp001315105--1||s__Paenibacillus sp001426865--1||s__Paenibacillus sp001517085--1||s__Paenibacillus sp001955855--1||s__Paenibacillus sp002438345--1||s__Paenibacillus sp002968835--1||s__Paenibacillus sp003268635--1||s__Paenibacillus sp009870785--1||s__Paenibacillus sp012912005--1||s__Paenibacillus sp014836635--1||s__Paenibacillus sp014844075--1||s__Paenibacillus sp017512705--1||s__Paenibacillus sp018403285--1||s__Paenibacillus sp900101225--1||s__Paenibacillus sp900109515--1||s__Paenibacillus sp900110055--1||s__Paenibacillus taichungensis--1||s__Paenibacillus taichungensis_A--1||s__Paenibacillus terrae_A--1||s__Paenibacillus terrae_B--1||s__Paenibacillus terrae_C--1||s__Paenibacillus typhae--1||s__Paenibacillus xylanexedens--1||s__Paenibacillus xylanexedens_A--1||s__Paenibacillus xylanexedens_B--1||s__Paenibacillus xylanilyticus--1||s__Paenibacillus xylanivorans--1||s__Paenibacillus_A lutimineralis--1||s__Paenibacillus_A phaseoli--1||s__Paenibacillus_A shirakamiensis--1||s__Paenibacillus_A sp900069005--1||s__Paenibacillus_A turicensis--1||s__Paenibacillus_A zeisoli--1||s__Paenibacillus_AB sp014705615--1||s__Paenibacillus_AF thalictri--1||s__Paenibacillus_B apiarius--1||s__Paenibacillus_B assamensis--1||s__Paenibacillus_B sp007786455--1||s__Paenibacillus_B sp014841135--1||s__Paenibacillus_C castaneae--1||s__Paenibacillus_C oryzae--2||s__Paenibacillus_C paeoniae--1||s__Paenibacillus_C pinisoli--1||s__Paenibacillus_C sp016019935--2||s__Paenibacillus_E alginolyticus--1||s__Paenibacillus_E planticolens--2||s__Paenibacillus_E sp001429545--1||s__Paenibacillus_E sp008017805--1||s__Paenibacillus_G ehimensis--1||s__Paenibacillus_G elgii--1||s__Paenibacillus_G sp001399685--1||s__Paenibacillus_G sp007786445--1||s__Paenibacillus_G sp018998565--1||s__Paenibacillus_G tianmuensis--1||s__Paenibacillus_G tyrfis--1||s__Paenibacillus_J bovis--1||s__Paenibacillus_J dauci--1||s__Paenibacillus_J hunanensis--1||s__Paenibacillus_J nicotianae--2||s__Paenibacillus_J nuruki--2||s__Paenibacillus_J wulumuqiensis--1||s__Paenibacillus_O herberti--1||s__Paenibacillus_O sp900105225--1||s__Paenibacillus_S sp001956045--1||s__Paenibacillus_S sp011440305--1||s__Paenibacillus_S sp900114475--1||s__Paenibacillus_Z lycopersici--1||s__R196 sp004764705--1||s__Saccharibacillus alkalitolerans--1||s__Saccharibacillus brassicae--1||s__Saccharibacillus deserti--1||s__Saccharibacillus endophyticus--1||s__Saccharibacillus kuerlensis--1||s__Saccharibacillus qingshengii--1||s__Saccharibacillus sacchari--1||s__Saccharibacillus sp002189105--1||s__Saccharibacillus sp002205895--1||s__Tumebacillus flagellatus--1||s__Tumebacillus permanentifrigoris--1||s__Tumebacillus sp016722965--1:heptad_counter=MCP-44H--179:lbd_counter=4HB_MCP_1--2:lca_tree=c__Bacilli:length_avg=133.1818181818182:length_max=179.0:length_min=104.0:length_std=25.269816706174115:length_sum=1465.0:mismatch_avg=20.0:mismatch_max=64.0:mismatch_min=0.0:mismatch_std=23.456342425877057:mismatch_sum=220.0:name=N293956:qcovhsp_avg=97.82727272727271:qcovhsp_max=100.0:qcovhsp_min=95.2:qcovhsp_std=1.5792978877279036:qcovhsp_sum=1076.1:qend_avg=133.9090909090909:qend_max=181.0:qend_min=104.0:qend_std=25.469411243507558:qend_sum=1473.0:qstart_avg=1.7272727272727273:qstart_max=3.0:qstart_min=1.0:qstart_std=0.7862453931068966:qstart_sum=19.0:ref_name_counter=GB_GCA_002438345.1_protein.faa_DJUJ01000224.1_6@PF00015_full_PFAM.421.606--1||RS_GCF_000503775.1_protein.faa_NZ_KI629786.1_574@PF00015_full_PFAM.339.511--1||RS_GCF_001015055.1_protein.faa_NZ_BBWZ01000025.1_47@PF00015_full_PFAM.352.520--1||RS_GCF_002897295.1_protein.faa_NZ_BEXF01000002.1_64@PF00015_full_PFAM.437.612--1||RS_GCF_003259935.1_protein.faa_NZ_QLMH01000008.1_50@PF00015_full_PFAM.336.520--1||RS_GCF_004000785.1_protein.faa_NZ_BILX01000031.1_36@PF00015_full_PFAM.461.625--1||RS_GCF_004123195.1_protein.faa_NZ_SDLI01000011.1_42@PF00015_full_PFAM.341.510--2||RS_GCF_900101225.1_protein.faa_NZ_FMZN01000001.1_3593@PF00015_full_PFAM.350.522--3:scovhsp_avg=77.1:scovhsp_max=97.3:scovhsp_min=59.4:scovhsp_std=14.588145872591213:scovhsp_sum=848.0999999999999:send_avg=147.0:send_max=182.0:send_min=108.0:send_std=27.586228448267445:send_sum=1617.0:sstart_avg=14.818181818181818:sstart_max=47.0:sstart_min=1.0:sstart_std=15.118321215122938:sstart_sum=163.0])0.912:0.0176823[&&NHX:Sample_counter=rhizpot1--14||rhizpot2--1||rhizpot3--13||rhiztom1--34||rhiztom2--5||rhiztom3--51:Type_counter=GTDB--501||capture--118:besthit_avg=82.31923076923077:besthit_max=100.0:besthit_min=50.3:besthit_std=16.16504384571649:besthit_sum=4280.6:bitscore_avg=194.34615384615384:bitscore_max=280.0:bitscore_min=128.0:bitscore_std=40.558785521219185:bitscore_sum=10106.0:capture_class_counter=c__Actinomycetia--5||c__Alphaproteobacteria--3||c__Anaerolineae--1||c__Aquificae--1||c__Bacilli--67||c__Clostridia--9||c__Desulfovibrionia--4||c__Eremiobacteria--2||c__Gammaproteobacteria--17||c__Magnetococcia--1||c__Negativicutes--3||c__Spirochaetia--2||c__Syntrophia--2||c__Verrucomicrobiae--1:capture_domain_counter=d__Bacteria--118:capture_family_counter=f__Acutalibacteraceae--1||f__Alteromonadaceae--1||f__Amphibacillaceae--1||f__Aneurinibacillaceae--1||f__Aquaspirillaceae--1||f__Aquificaceae--1||f__Azospirillaceae--2||f__B4-G1--1||f__Bacillaceae--2||f__Bacillaceae_G--1||f__Baltobacteraceae--2||f__Beijerinckiaceae--1||f__Brevibacillaceae--33||f__Burkholderiaceae--4||f__Chromobacteriaceae--2||f__Clostridiaceae--1||f__DC0425bin3--1||f__DSM-18226--9||f__Desulfonatronaceae--1||f__Desulfovibrionaceae--3||f__Domibacillaceae--2||f__HTCC2089--1||f__JAAYKM01--2||f__Lachnospiraceae--7||f__Micromonosporaceae--5||f__NBRC-103111--5||f__Paenibacillaceae--13||f__Propionisporaceae--1||f__Pseudomonadaceae--2||f__Rhodocyclaceae--3||f__Shewanellaceae--1||f__Succinivibrionaceae--1||f__Thermosinaceae--2||f__Treponemataceae--1||f__UBA12059--1||f__UBA1319--1||f__Vibrionaceae--1:capture_genus_counter=g__Acidovorax--1||g__Actinoplanes--5||g__Anaerobiospirillum--1||g__Anaerospora--2||g__Aneurinibacillus--1||g__Aquitalea--1||g__Aromatoleum--1||g__Azonexus--2||g__Azospirillum--2||g__Bacillus_A--1||g__Brevibacillus--33||g__Caccovicinus--1||g__Caproiciproducens--1||g__Clostridium_AM--1||g__Cognaticolwellia--1||g__Cohnella--3||g__Cytobacillus--5||g__DSAR01--1||g__Desulfonatronum--1||g__Desulfovibrio--2||g__Domibacillus--2||g__Elarobacter--2||g__Eubacterium_J--2||g__HA3dbin3--1||g__Herbaspirillum--1||g__Hydrogenivirga--1||g__JAAYKM01--2||g__MEC069--1||g__MGBC136627--1||g__Metabacillus--2||g__Methylobacterium--1||g__Ornithinibacillus--1||g__Paenibacillus--10||g__Paenibacillus_AI--1||g__Paenibacillus_G--3||g__Paraburkholderia--2||g__Pelosinus--1||g__Pseudomonas_E--2||g__Rivicola--1||g__Robertmurraya--4||g__Roseburia--1||g__SZUA-370--1||g__Shewanella--1||g__Solidesulfovibrio--1||g__Treponema_D--1||g__UBA1319--1||g__UBA2882--1||g__UBA3402--1||g__UBA4421--1||g__Vibrio--1||g__WLYX01--1:capture_order_counter=o__Aneurinibacillales--1||o__Aquificales--1||o__Azospirillales--2||o__B4-G1--1||o__Bacillales--3||o__Bacillales_B--11||o__Bacillales_D--1||o__Baltobacterales--2||o__Brevibacillales--33||o__Burkholderiales--10||o__Clostridiales--1||o__Desulfovibrionales--4||o__Enterobacterales--4||o__Lachnospirales--7||o__Magnetococcales--1||o__Mycobacteriales--5||o__Oscillospirales--1||o__Paenibacillales--18||o__Pedosphaerales--1||o__Propionisporales--1||o__Pseudomonadales--3||o__Rhizobiales--1||o__Sporomusales--2||o__Syntrophales--2||o__Treponematales--2:capture_phylum_counter=p__Actinobacteriota--5||p__Aquificota--1||p__Chloroflexota--1||p__Desulfobacterota--2||p__Desulfobacterota_I--4||p__Eremiobacterota--2||p__Firmicutes--67||p__Firmicutes_A--9||p__Firmicutes_C--3||p__Proteobacteria--21||p__Spirochaetota--2||p__Verrucomicrobiota--1:capture_species_counter=s__Acidovorax sp019219095--1||s__Actinoplanes siamensis--5||s__Anaerobiospirillum sp900543125--1||s__Anaerospora hongkongensis--2||s__Aneurinibacillus danicus--1||s__Aquitalea pelogenes--1||s__Aromatoleum petrolei--1||s__Azonexus sp003441615--1||s__Azonexus sp012275485--1||s__Azospirillum thiophilum--2||s__Bacillus_A mycoides--1||s__Brevibacillus borstelensis--24||s__Brevibacillus formosus--1||s__Brevibacillus fortis--1||s__Brevibacillus panacihumi--2||s__Brevibacillus panacihumi_A--1||s__Brevibacillus sp003388715--2||s__Brevibacillus sp018228725--2||s__Caccovicinus sp910575565--1||s__Caproiciproducens sp012516295--1||s__Clostridium_AM carboxidivorans--1||s__Cognaticolwellia mytili--1||s__Cohnella xylanilytica--3||s__Cytobacillus firmus--1||s__Cytobacillus firmus_B--4||s__DSAR01 sp011046405--1||s__Desulfonatronum sp007127655--1||s__Desulfovibrio porci--2||s__Domibacillus enclensis--2||s__Elarobacter pasteuri--2||s__Eubacterium_J plexicaudatum--1||s__Eubacterium_J sp910584595--1||s__HA3dbin3 sp015229045--1||s__Herbaspirillum rhizosphaerae--1||s__Hydrogenivirga sp015490105--1||s__JAAYKM01 sp012522415--2||s__MEC069 sp004514475--1||s__MGBC136627 sp910585935--1||s__Metabacillus litoralis_A--2||s__Methylobacterium gossipiicola--1||s__Ornithinibacillus scapharcae--1||s__Paenibacillus amylolyticus--4||s__Paenibacillus borealis--1||s__Paenibacillus panacisoli--1||s__Paenibacillus sp001955855--2||s__Paenibacillus sp900101225--1||s__Paenibacillus xylanexedens--1||s__Paenibacillus_AI eucommiae--1||s__Paenibacillus_G ehimensis--3||s__Paraburkholderia phymatum--2||s__Pelosinus fermentans_B--1||s__Pseudomonas_E asturiensis--1||s__Pseudomonas_E parafulva_A--1||s__Rivicola sp002002905--1||s__Robertmurraya dakarensis--4||s__Roseburia sp910584215--1||s__SZUA-370 sp018816345--1||s__Shewanella decolorationis--1||s__Solidesulfovibrio magneticus_A--1||s__Treponema_D sp002449305--1||s__UBA1319 sp002306985--1||s__UBA2882 sp017387565--1||s__UBA3402 sp910585645--1||s__UBA4421 sp013151695--1||s__Vibrio sp004804295--1||s__WLYX01 sp009707705--1:evalue_avg=8.564656477699277e-40:evalue_max=4.4e-38:evalue_min=4.07e-97:evalue_std=6.100458114166904e-39:evalue_sum=4.453621368403624e-38:gapopen_avg=0.11538461538461539:gapopen_max=2.0:gapopen_min=0.0:gapopen_std=0.3785341258916493:gapopen_sum=6.0:gtdb_class_counter=c__Bacilli--497||c__DTU030--4:gtdb_domain_counter=d__Bacteria--501:gtdb_family_counter=f__Alicyclobacillaceae--6||f__Anaerobacillaceae--1||f__Aneurinibacillaceae--14||f__Anoxybacillaceae--55||f__Bacillaceae--10||f__Bacillaceae_C--7||f__Bacillaceae_D--4||f__Bacillaceae_G--6||f__Bacillaceae_J--3||f__Bacillaceae_L--5||f__Brevibacillaceae--98||f__DSM-1321--21||f__DSM-18226--44||f__DUMP01--4||f__Domibacillaceae--13||f__Effusibacillaceae--6||f__Fictibacillaceae--2||f__HMF5848--1||f__Jeotgalibacillaceae--1||f__NBRC-103111--27||f__Paenibacillaceae--116||f__Planococcaceae--31||f__RAOX-1--9||f__SA4--5||f__Salisediminibacteriaceae--1||f__Thermicanaceae--1||f__Tumebacillaceae--10:gtdb_genus_counter=g__18JY21-1--1||g__45385--1||g__Alicyclobacillus_B--2||g__Alicyclobacillus_G--1||g__Ammoniphilus_A--1||g__Anaerobacillus--1||g__Aneurinibacillus--6||g__Aneurinibacillus_A--5||g__Aneurinibacillus_B--3||g__Anoxybacillus_A--10||g__Anoxybacillus_B--2||g__Anoxybacillus_C--2||g__Bacillus_AB--1||g__Bacillus_BD--5||g__Bacillus_BE--2||g__Bacillus_BN--1||g__Bacillus_BS--5||g__Bacillus_BX--1||g__Bacillus_L--3||g__Brevibacillus--76||g__Brevibacillus_B--8||g__Brevibacillus_C--1||g__Brevibacillus_D--6||g__CFH-S0501--5||g__CL95--1||g__Calidifontibacillus--3||g__Cohnella--4||g__Cytobacillus--22||g__DUMP01--1||g__DUNI01--2||g__Domibacillus--9||g__Effusibacillus--2||g__Evansella--1||g__Fictibacillus--1||g__Fictibacillus_C--1||g__Fredinandcohnia--5||g__Geobacillus--30||g__Gorillibacterium--2||g__Gottfriedia--6||g__HMF5848--1||g__Heyndrickxia--2||g__JAAYHG01--1||g__JACDOC01--1||g__Jeotgalibacillus--1||g__Kurthia--1||g__Lederbergia--2||g__Lysinibacillus--21||g__Margalitia--3||g__Metabacillus--8||g__Metabacillus_B--2||g__Neobacillus--1||g__Niallia--1||g__Paenibacillus--65||g__Paenibacillus_A--6||g__Paenibacillus_AB--1||g__Paenibacillus_AF--2||g__Paenibacillus_B--4||g__Paenibacillus_C--13||g__Paenibacillus_E--9||g__Paenibacillus_G--8||g__Paenibacillus_J--8||g__Paenibacillus_K--2||g__Paenibacillus_O--2||g__Paenibacillus_S--3||g__Paenibacillus_Z--3||g__Paenisporosarcina--1||g__Parageobacillus--6||g__Peribacillus--15||g__Peribacillus_A--5||g__Pseudobacillus--2||g__Psychrobacillus--4||g__R196--1||g__Robertmurraya--6||g__SCSIO-07484--2||g__SO9--3||g__Saccharibacillus--9||g__Saccharococcus--5||g__SkT53--4||g__Solibacillus--2||g__Sporosarcina--2||g__T33-2--1||g__Thermicanus--1||g__Tumebacillus--7||g__Tumebacillus_A--3||g__URHB0009--4||g__YIM-78166--8:gtdb_order_counter=o__Alicyclobacillales--6||o__Aneurinibacillales--23||o__Bacillales--82||o__Bacillales_A--31||o__Bacillales_B--86||o__Bacillales_C--3||o__Bacillales_G--2||o__Bacillales_H--6||o__Brevibacillales--98||o__DUMP01--4||o__Paenibacillales--143||o__Thermicanales--1||o__Tumebacillales--16:gtdb_phylum_counter=p__DTU030--4||p__Firmicutes--497:gtdb_species_counter=s__18JY21-1 sp004344915--1||s__45385 sp002797395--1||s__Alicyclobacillus_B ferrooxydans_A--2||s__Alicyclobacillus_G herbarius--1||s__Ammoniphilus_A resinae--1||s__Anaerobacillus isosaccharinicus--1||s__Aneurinibacillus aneurinilyticus--1||s__Aneurinibacillus migulanus--1||s__Aneurinibacillus soli--3||s__Aneurinibacillus thermoaerophilus--1||s__Aneurinibacillus_A tyrosinisolvens--5||s__Aneurinibacillus_B terranovensis--3||s__Anoxybacillus_A amylolyticus--2||s__Anoxybacillus_A rupiensis--1||s__Anoxybacillus_A tepidamans--3||s__Anoxybacillus_A tepidamans_A--2||s__Anoxybacillus_A voinovskiensis--2||s__Anoxybacillus_B vitaminiphilus--2||s__Anoxybacillus_C caldiproteolyticus--2||s__Bacillus_AB infantis--1||s__Bacillus_BD benzoevorans--1||s__Bacillus_BD endozanthoxylicus--3||s__Bacillus_BD tuaregi--1||s__Bacillus_BE massilionigeriensis--2||s__Bacillus_BN acanthi--1||s__Bacillus_BS mesophilus--2||s__Bacillus_BS sp008364785--2||s__Bacillus_BS sp016890225--1||s__Bacillus_BX ectoiniformans--1||s__Bacillus_L nanhaiisediminis--2||s__Bacillus_L sp017939705--1||s__Brevibacillus agri--3||s__Brevibacillus antibioticus--3||s__Brevibacillus borstelensis--6||s__Brevibacillus brevis--2||s__Brevibacillus brevis_C--2||s__Brevibacillus brevis_D--4||s__Brevibacillus centrosporus--2||s__Brevibacillus choshinensis--2||s__Brevibacillus choshinensis_A--2||s__Brevibacillus formosus--3||s__Brevibacillus fortis--3||s__Brevibacillus fulvus--6||s__Brevibacillus gelatini--4||s__Brevibacillus invocatus--1||s__Brevibacillus panacihumi--2||s__Brevibacillus panacihumi_A--2||s__Brevibacillus parabrevis--5||s__Brevibacillus porteri--2||s__Brevibacillus reuszeri--3||s__Brevibacillus reuszeri_A--2||s__Brevibacillus sp000282075--2||s__Brevibacillus sp003388715--2||s__Brevibacillus sp013284355--4||s__Brevibacillus sp018228725--5||s__Brevibacillus thermoruber--4||s__Brevibacillus_B halotolerans--1||s__Brevibacillus_B laterosporus--1||s__Brevibacillus_B laterosporus_D--1||s__Brevibacillus_B sp006170445--5||s__Brevibacillus_C massiliensis--1||s__Brevibacillus_D fluminis--6||s__CFH-S0501 sp004521915--3||s__CFH-S0501 sp011059135--2||s__CL95 sp900115925--1||s__Calidifontibacillus azotoformans--1||s__Calidifontibacillus sp012842745--1||s__Calidifontibacillus sp016841285--1||s__Cohnella endophytica--1||s__Cohnella luojiensis--1||s__Cohnella panacarvi--1||s__Cohnella sp003001675--1||s__Cytobacillus dafuensis--2||s__Cytobacillus depressus--2||s__Cytobacillus firmus--1||s__Cytobacillus firmus_A--1||s__Cytobacillus firmus_B--1||s__Cytobacillus globisporus--1||s__Cytobacillus massiliigabonensis--1||s__Cytobacillus oceanisediminis--1||s__Cytobacillus oceanisediminis_A--1||s__Cytobacillus oceanisediminis_B--1||s__Cytobacillus oceanisediminis_C--1||s__Cytobacillus sp000518885--1||s__Cytobacillus sp001509555--1||s__Cytobacillus sp001956215--1||s__Cytobacillus sp002272225--1||s__Cytobacillus sp009849585--1||s__Cytobacillus sp017303275--1||s__Cytobacillus sp018613035--1||s__Cytobacillus sp019039215--2||s__DUMP01 sp012839755--1||s__DUNI01 sp012799605--1||s__DUNI01 sp012839445--1||s__Domibacillus antri--1||s__Domibacillus enclensis--1||s__Domibacillus epiphyticus--2||s__Domibacillus indicus--2||s__Domibacillus iocasae--1||s__Domibacillus mangrovi--1||s__Domibacillus robiginosus--1||s__Effusibacillus lacus--1||s__Effusibacillus pohliae--1||s__Evansella caseinilytica--1||s__Fictibacillus aquaticus--1||s__Fictibacillus_C sp001510655--1||s__Fredinandcohnia humi--1||s__Fredinandcohnia onubensis--1||s__Fredinandcohnia sp003400205--2||s__Fredinandcohnia timonensis_A--1||s__Geobacillus icigianus--2||s__Geobacillus jurassicus--2||s__Geobacillus lituanicus--2||s__Geobacillus proteiniphilus--2||s__Geobacillus sp000445995--2||s__Geobacillus sp002077765--2||s__Geobacillus sp002809955--2||s__Geobacillus stearothermophilus--2||s__Geobacillus subterraneus--2||s__Geobacillus thermocatenulatus--2||s__Geobacillus thermodenitrificans--1||s__Geobacillus thermoleovorans--1||s__Geobacillus thermoleovorans_A--2||s__Geobacillus thermophilus--2||s__Geobacillus vulcani--2||s__Geobacillus zalihae--2||s__Gorillibacterium sp014380705--1||s__Gorillibacterium timonense--1||s__Gottfriedia sp002156875--1||s__Gottfriedia sp004340305--3||s__Gottfriedia sp017814275--2||s__HMF5848 sp003944835--1||s__Heyndrickxia sporothermodurans--1||s__Heyndrickxia vini--1||s__JAAYHG01 sp012735455--1||s__JACDOC01 sp017656295--1||s__Jeotgalibacillus soli--1||s__Kurthia gibsonii--1||s__Lederbergia niameyensis--2||s__Lysinibacillus contaminans--1||s__Lysinibacillus fusiformis--2||s__Lysinibacillus fusiformis_E--3||s__Lysinibacillus mangiferihumi--1||s__Lysinibacillus pakistanensis--1||s__Lysinibacillus parviboronicapiens--2||s__Lysinibacillus sp001275675--3||s__Lysinibacillus sp002237755--1||s__Lysinibacillus sp006864135--1||s__Lysinibacillus sphaericus_B--1||s__Lysinibacillus xylanilyticus--1||s__Lysinibacillus xylanilyticus_A--4||s__Margalitia camelliae--1||s__Margalitia sp018343615--2||s__Metabacillus crassostreae--1||s__Metabacillus fastidiosus--2||s__Metabacillus litoralis--1||s__Metabacillus litoralis_A--1||s__Metabacillus sp000981385--1||s__Metabacillus sp002871465--1||s__Metabacillus sp017497975--1||s__Metabacillus_B mangrovi--1||s__Metabacillus_B sp018283675--1||s__Neobacillus endophyticus--1||s__Niallia sp011524565--1||s__Paenibacillus amylolyticus--1||s__Paenibacillus amylolyticus_A--1||s__Paenibacillus amylolyticus_B--1||s__Paenibacillus amylolyticus_D--1||s__Paenibacillus antarcticus--1||s__Paenibacillus barcinonensis--1||s__Paenibacillus borealis--1||s__Paenibacillus brasilensis--1||s__Paenibacillus camerounensis--1||s__Paenibacillus etheri--1||s__Paenibacillus glacialis--1||s__Paenibacillus illinoisensis--1||s__Paenibacillus kribbensis--1||s__Paenibacillus macquariensis--1||s__Paenibacillus massiliensis--1||s__Paenibacillus maysiensis--1||s__Paenibacillus ottowii--1||s__Paenibacillus pabuli--1||s__Paenibacillus panacisoli--1||s__Paenibacillus peoriae--1||s__Paenibacillus phytohabitans--1||s__Paenibacillus pini--1||s__Paenibacillus polymyxa--1||s__Paenibacillus polymyxa_B--1||s__Paenibacillus polymyxa_C--1||s__Paenibacillus polymyxa_D--1||s__Paenibacillus polymyxa_E--1||s__Paenibacillus polysaccharolyticus--1||s__Paenibacillus silvae--1||s__Paenibacillus solani--1||s__Paenibacillus sp000316035--1||s__Paenibacillus sp000499205--1||s__Paenibacillus sp000758625--1||s__Paenibacillus sp000949425--2||s__Paenibacillus sp001315105--1||s__Paenibacillus sp001426865--1||s__Paenibacillus sp001517085--1||s__Paenibacillus sp001682855--1||s__Paenibacillus sp001955855--1||s__Paenibacillus sp002438345--2||s__Paenibacillus sp002968835--1||s__Paenibacillus sp003268635--1||s__Paenibacillus sp009870785--1||s__Paenibacillus sp012912005--1||s__Paenibacillus sp013359945--1||s__Paenibacillus sp014836635--1||s__Paenibacillus sp014844075--1||s__Paenibacillus sp017512705--1||s__Paenibacillus sp018403285--1||s__Paenibacillus sp900101225--1||s__Paenibacillus sp900109515--1||s__Paenibacillus sp900110055--1||s__Paenibacillus taichungensis--1||s__Paenibacillus taichungensis_A--1||s__Paenibacillus terrae_A--1||s__Paenibacillus terrae_B--1||s__Paenibacillus terrae_C--1||s__Paenibacillus typhae--1||s__Paenibacillus xylanexedens--1||s__Paenibacillus xylanexedens_A--1||s__Paenibacillus xylanexedens_B--1||s__Paenibacillus xylanilyticus--1||s__Paenibacillus xylanivorans--1||s__Paenibacillus_A lutimineralis--1||s__Paenibacillus_A phaseoli--1||s__Paenibacillus_A shirakamiensis--1||s__Paenibacillus_A sp900069005--1||s__Paenibacillus_A turicensis--1||s__Paenibacillus_A zeisoli--1||s__Paenibacillus_AB sp014705615--1||s__Paenibacillus_AF thalictri--2||s__Paenibacillus_B apiarius--1||s__Paenibacillus_B assamensis--1||s__Paenibacillus_B sp007786455--1||s__Paenibacillus_B sp014841135--1||s__Paenibacillus_C castaneae--1||s__Paenibacillus_C harenae--1||s__Paenibacillus_C lupini--1||s__Paenibacillus_C nanensis--1||s__Paenibacillus_C oryzae--2||s__Paenibacillus_C paeoniae--1||s__Paenibacillus_C pinisoli--2||s__Paenibacillus_C sp016019935--4||s__Paenibacillus_E alginolyticus--1||s__Paenibacillus_E chondroitinus--1||s__Paenibacillus_E ferrarius--1||s__Paenibacillus_E pectinilyticus--1||s__Paenibacillus_E planticolens--2||s__Paenibacillus_E sp001429545--1||s__Paenibacillus_E sp008017805--2||s__Paenibacillus_G ehimensis--1||s__Paenibacillus_G elgii--1||s__Paenibacillus_G mucilaginosus--1||s__Paenibacillus_G sp001399685--1||s__Paenibacillus_G sp007786445--1||s__Paenibacillus_G sp018998565--1||s__Paenibacillus_G tianmuensis--1||s__Paenibacillus_G tyrfis--1||s__Paenibacillus_J bovis--1||s__Paenibacillus_J dauci--1||s__Paenibacillus_J hunanensis--1||s__Paenibacillus_J nicotianae--2||s__Paenibacillus_J nuruki--2||s__Paenibacillus_J wulumuqiensis--1||s__Paenibacillus_K guangzhouensis--1||s__Paenibacillus_K selenitireducens--1||s__Paenibacillus_O herberti--1||s__Paenibacillus_O sp900105225--1||s__Paenibacillus_S sp001956045--1||s__Paenibacillus_S sp011440305--1||s__Paenibacillus_S sp900114475--1||s__Paenibacillus_Z lycopersici--1||s__Paenibacillus_Z methanolicus--1||s__Paenibacillus_Z rhizovicinus--1||s__Paenisporosarcina sp018816185--1||s__Parageobacillus thermantarcticus--2||s__Parageobacillus thermoglucosidasius--2||s__Parageobacillus toebii--2||s__Peribacillus cavernae--1||s__Peribacillus glennii--3||s__Peribacillus huizhouensis--2||s__Peribacillus loiseleuriae--2||s__Peribacillus psychrosaccharolyticus--1||s__Peribacillus sp001510645--2||s__Peribacillus sp002863565--3||s__Peribacillus sp003429085--1||s__Peribacillus_A saganii--4||s__Peribacillus_A sp002860285--1||s__Pseudobacillus aerolatus--1||s__Pseudobacillus badius--1||s__Psychrobacillus glaciei--3||s__Psychrobacillus vulpis--1||s__R196 sp004764705--1||s__Robertmurraya dakarensis--2||s__Robertmurraya korlensis--1||s__Robertmurraya sp002480735--2||s__Robertmurraya sp003586445--1||s__SCSIO-07484 sp003963515--1||s__SCSIO-07484 sp017656235--1||s__SO9 sp016406125--3||s__Saccharibacillus alkalitolerans--1||s__Saccharibacillus brassicae--1||s__Saccharibacillus deserti--1||s__Saccharibacillus endophyticus--1||s__Saccharibacillus kuerlensis--1||s__Saccharibacillus qingshengii--1||s__Saccharibacillus sacchari--1||s__Saccharibacillus sp002189105--1||s__Saccharibacillus sp002205895--1||s__Saccharococcus caldoxylosilyticus--2||s__Saccharococcus sp000632515--2||s__Saccharococcus thermophilus--1||s__SkT53 sp015097055--4||s__Solibacillus cecembensis--2||s__Sporosarcina sp008369195--1||s__Sporosarcina sp016820585--1||s__T33-2 sp002860205--1||s__Thermicanus aegyptius--1||s__Tumebacillus flagellatus--2||s__Tumebacillus permanentifrigoris--3||s__Tumebacillus sp016722965--2||s__Tumebacillus_A algifaecis--1||s__Tumebacillus_A avium--1||s__Tumebacillus_A sp004340785--1||s__URHB0009 sp000426085--2||s__URHB0009 sp011393025--2||s__YIM-78166 sp004123195--5||s__YIM-78166 sp004522215--3:heptad_counter=MCP-40H--1||MCP-44H--617||MCP-52H--1:lbd_counter=4HB_MCP_1--3||sCache_2--1||sCache_3_3--3:lca_tree=c__Bacilli:length_avg=145.75:length_max=179.0:length_min=95.0:length_std=25.454207248835438:length_sum=7579.0:mismatch_avg=27.115384615384617:mismatch_max=87.0:mismatch_min=0.0:mismatch_std=26.68821715932498:mismatch_sum=1410.0:name=N293957:qcovhsp_avg=97.73653846153849:qcovhsp_max=100.0:qcovhsp_min=95.0:qcovhsp_std=1.8009832658805867:qcovhsp_sum=5082.300000000001:qend_avg=147.5:qend_max=184.0:qend_min=95.0:qend_std=26.613795626461453:qend_sum=7670.0:qstart_avg=2.8076923076923075:qstart_max=10.0:qstart_min=1.0:qstart_std=2.551727300711142:qstart_sum=146.0:ref_name_counter=GB_GCA_002438345.1_protein.faa_DJUJ01000224.1_6@PF00015_full_PFAM.421.606--1||RS_GCF_000282075.1_protein.faa_NZ_AKIX01000041.1_45@PF00015_full_PFAM.363.529--1||RS_GCF_000376225.1_protein.faa_NZ_AQXL01000132.1_112@PF00015_full_PFAM.189.373--2||RS_GCF_000454065.1_protein.faa_NZ_KE695653.1_90@PF00015_full_PFAM.336.512--2||RS_GCF_000454065.1_protein.faa_NZ_KE695655.1_68@PF00015_full_PFAM.329.501--1||RS_GCF_000503775.1_protein.faa_NZ_KI629782.1_2220@PF00015_full_PFAM.331.519--1||RS_GCF_000503775.1_protein.faa_NZ_KI629785.1_1359@PF00015_full_PFAM.311.484--1||RS_GCF_000503775.1_protein.faa_NZ_KI629786.1_574@PF00015_full_PFAM.339.511--1||RS_GCF_000714935.1_protein.faa_NZ_JMIR01000047.1_15@PF00015_full_PFAM.333.517--2||RS_GCF_000966195.1_protein.faa_NZ_LAHL01000003.1_303@PF00015_full_PFAM.345.519--1||RS_GCF_001015055.1_protein.faa_NZ_BBWZ01000025.1_47@PF00015_full_PFAM.352.520--1||RS_GCF_001634285.1_protein.faa_NZ_CP015438.1_1552@PF00015_full_PFAM.337.517--1||RS_GCF_002162355.1_protein.faa_NZ_CP021434.1_4576@PF00015_full_PFAM.263.445--2||RS_GCF_002272225.1_protein.faa_NZ_NPDG01000015.1_133@PF00015_full_PFAM.208.369--1||RS_GCF_002897295.1_protein.faa_NZ_BEXF01000002.1_64@PF00015_full_PFAM.437.612--1||RS_GCF_002897295.1_protein.faa_NZ_BEXF01000011.1_58@PF00015_full_PFAM.357.540--1||RS_GCF_003259935.1_protein.faa_NZ_QLMH01000008.1_50@PF00015_full_PFAM.336.520--3||RS_GCF_003710865.1_protein.faa_NZ_RHHO01000009.1_1@PF00015_full_PFAM.359.527--2||RS_GCF_003710865.1_protein.faa_NZ_RHHO01000017.1_40@PF00015_full_PFAM.437.610--1||RS_GCF_003710865.1_protein.faa_NZ_RHHO01000028.1_24@PF00015_full_PFAM.340.521--3||RS_GCF_003710865.1_protein.faa_NZ_RHHO01000032.1_64@PF00015_full_PFAM.352.523--2||RS_GCF_003710935.1_protein.faa_NZ_RHHS01000010.1_30@PF00015_full_PFAM.352.528--4||RS_GCF_004000785.1_protein.faa_NZ_BILX01000031.1_36@PF00015_full_PFAM.461.625--1||RS_GCF_004123195.1_protein.faa_NZ_SDLI01000011.1_42@PF00015_full_PFAM.341.510--3||RS_GCF_008923245.1_protein.faa_NZ_WBOS01000016.1_37@PF00015_full_PFAM.338.523--1||RS_GCF_014201465.1_protein.faa_NZ_JACHEP010000002.1_76@PF00015_full_PFAM.334.517--2||RS_GCF_016908395.1_protein.faa_NZ_JAFBDU010000008.1_104@PF00015_full_PFAM.302.508--1||RS_GCF_900101225.1_protein.faa_NZ_FMZN01000001.1_3593@PF00015_full_PFAM.350.522--3||RS_GCF_900156125.1_protein.faa_NZ_FTLX01000005.1_47@PF00015_full_PFAM.338.522--1||RS_GCF_900156875.1_protein.faa_NZ_LT707408.1_591@PF00015_full_PFAM.330.510--5:scovhsp_avg=82.19615384615385:scovhsp_max=99.4:scovhsp_min=51.9:scovhsp_std=14.389252001140916:scovhsp_sum=4274.2:send_avg=160.67307692307693:send_max=206.0:send_min=99.0:send_std=23.73110902265099:send_sum=8355.0:sstart_avg=16.01923076923077:sstart_max=94.0:sstart_min=1.0:sstart_std=19.308121205718617:sstart_sum=833.0],((((RS_GCF_002021565.1_protein.faa_NZ_MSZX01000007.1_125@PF00015_full_PFAM.344.519:0.0761821,(RS_GCF_009363075.1_protein.faa_NZ_CP045293.1_4550@PF00015_full_PFAM.343.518:0.0317342[&&NHX:Type=GTDB:gtdb_class=c__Bacilli:gtdb_domain=d__Bacteria:gtdb_family=f__Paenibacillaceae:gtdb_genus=g__Paenibacillus_K:gtdb_order=o__Paenibacillales:gtdb_phylum=p__Firmicutes:gtdb_species=s__Paenibacillus_K guangzhouensis:heptad=MCP-44H:species=d__Bacteria_p__Firmicutes_c__Bacilli_o__Paenibacillales_f__Paenibacillaceae_g__Paenibacillus_K_s__Paenibacillus_K guangzhouensis],RS_GCF_000374845.1_protein.faa_NZ_KB895421.1_116@PF00015_full_PFAM.344.519:0.00380624[&&NHX:Type=GTDB:gtdb_class=c__Bacilli:gtdb_domain=d__Bacteria:gtdb_family=f__Paenibacillaceae:gtdb_genus=g__Paenibacillus_K:gtdb_order=o__Paenibacillales:gtdb_phylum=p__Firmicutes:gtdb_species=s__Paenibacillus_K terrigena:heptad=MCP-44H:species=d__Bacteria_p__Firmicutes_c__Bacilli_o__Paenibacillales_f__Paenibacillaceae_g__Paenibacillus_K_s__Paenibacillus_K terrigena])0.996:0.122205[&&NHX:Sample_counter=:Type_counter=GTDB--2:capture_class_counter=:capture_domain_counter=:capture_family_counter=:capture_genus_counter=:capture_order_counter=:capture_phylum_counter=:capture_species_counter=:evoltype=D:gtdb_class_counter=c__Bacilli--2:gtdb_domain_counter=d__Bacteria--2:gtdb_family_counter=f__Paenibacillaceae--2:gtdb_genus_counter=g__Paenibacillus_K--2:gtdb_order_counter=o__Paenibacillales--2:gtdb_phylum_counter=p__Firmicutes--2:gtdb_species_counter=s__Paenibacillus_K guangzhouensis--1||s__Paenibacillus_K terrigena--1:heptad_counter=MCP-44H--2:lbd_counter=:lca=d__Bacteria:lca_tree=g__Paenibacillus_K:name=N293961:ref_name_counter=])0.702:0.0341642[&&NHX:Sample_counter=:Type_counter=GTDB--2:capture_class_counter=:capture_domain_counter=:capture_family_counter=:capture_genus_counter=:capture_order_counter=:capture_phylum_counter=:capture_species_counter=:gtdb_class_counter=c__Bacilli--2:gtdb_domain_counter=d__Bacteria--2:gtdb_family_counter=f__Paenibacillaceae--2:gtdb_genus_counter=g__Paenibacillus_K--2:gtdb_order_counter=o__Paenibacillales--2:gtdb_phylum_counter=p__Firmicutes--2:gtdb_species_counter=s__Paenibacillus_K guangzhouensis--1||s__Paenibacillus_K terrigena--1:heptad_counter=MCP-44H--2:lbd_counter=:lca_tree=g__Paenibacillus_K:name=N293962:ref_name_counter=],(RS_GCF_002021565.1_protein.faa_NZ_MSZX01000007.1_128@PF00015_full_PFAM.342.504:0.121499,(RS_GCF_009363075.1_protein.faa_NZ_CP045293.1_4551@PF00015_full_PFAM.335.507:0.0185065,RS_GCF_000374845.1_protein.faa_NZ_KB895421.1_117@PF00015_full_PFAM.339.554:0.0333116[&&NHX:Type=GTDB:gtdb_class=c__Bacilli:gtdb_domain=d__Bacteria:gtdb_family=f__Paenibacillaceae:gtdb_genus=g__Paenibacillus_K:gtdb_order=o__Paenibacillales:gtdb_phylum=p__Firmicutes:gtdb_species=s__Paenibacillus_K terrigena:heptad=MCP-44H:species=d__Bacteria_p__Firmicutes_c__Bacilli_o__Paenibacillales_f__Paenibacillaceae_g__Paenibacillus_K_s__Paenibacillus_K terrigena])1:0.208213[&&NHX:Sample_counter=:Type_counter=GTDB--1:capture_class_counter=:capture_domain_counter=:capture_family_counter=:capture_genus_counter=:capture_order_counter=:capture_phylum_counter=:capture_species_counter=:gtdb_class_counter=c__Bacilli--1:gtdb_domain_counter=d__Bacteria--1:gtdb_family_counter=f__Paenibacillaceae--1:gtdb_genus_counter=g__Paenibacillus_K--1:gtdb_order_counter=o__Paenibacillales--1:gtdb_phylum_counter=p__Firmicutes--1:gtdb_species_counter=s__Paenibacillus_K terrigena--1:heptad_counter=MCP-44H--1:lbd_counter=:lca_tree=s__Paenibacillus_K terrigena:name=N293966:ref_name_counter=])0.944:0.0787531[&&NHX:Sample_counter=:Type_counter=GTDB--1:capture_class_counter=:capture_domain_counter=:capture_family_counter=:capture_genus_counter=:capture_order_counter=:capture_phylum_counter=:capture_species_counter=:gtdb_class_counter=c__Bacilli--1:gtdb_domain_counter=d__Bacteria--1:gtdb_family_counter=f__Paenibacillaceae--1:gtdb_genus_counter=g__Paenibacillus_K--1:gtdb_order_counter=o__Paenibacillales--1:gtdb_phylum_counter=p__Firmicutes--1:gtdb_species_counter=s__Paenibacillus_K terrigena--1:heptad_counter=MCP-44H--1:lbd_counter=:lca_tree=s__Paenibacillus_K terrigena:name=N293967:ref_name_counter=])0.996:0.149725[&&NHX:Sample_counter=:Type_counter=GTDB--3:capture_class_counter=:capture_domain_counter=:capture_family_counter=:capture_genus_counter=:capture_order_counter=:capture_phylum_counter=:capture_species_counter=:gtdb_class_counter=c__Bacilli--3:gtdb_domain_counter=d__Bacteria--3:gtdb_family_counter=f__Paenibacillaceae--3:gtdb_genus_counter=g__Paenibacillus_K--3:gtdb_order_counter=o__Paenibacillales--3:gtdb_phylum_counter=p__Firmicutes--3:gtdb_species_counter=s__Paenibacillus_K guangzhouensis--1||s__Paenibacillus_K terrigena--2:heptad_counter=MCP-44H--3:lbd_counter=:lca_tree=g__Paenibacillus_K:name=N293968:ref_name_counter=],(GB_GCA_002261155.1_protein.faa_NKXN01000023.1_95@PF00015_full_PFAM.432.612:0.425168[&&NHX:Type=GTDB:gtdb_class=c__Bacilli:gtdb_domain=d__Bacteria:gtdb_family=f__Domibacillaceae:gtdb_genus=g__FJAT-46582:gtdb_order=o__Bacillales_B:gtdb_phylum=p__Firmicutes:gtdb_species=s__FJAT-46582 sp002261155:heptad=MCP-44H:species=d__Bacteria_p__Firmicutes_c__Bacilli_o__Bacillales_B_f__Domibacillaceae_g__FJAT-46582_s__FJAT-46582 sp002261155],RS_GCF_002355375.1_protein.faa_NZ_AP017312.1_3137@PF00015_full_PFAM.330.535:0.242436[&&NHX:Type=GTDB:gtdb_class=c__Bacilli:gtdb_domain=d__Bacteria:gtdb_family=f__Aneurinibacillaceae:gtdb_genus=g__Aneurinibacillus:gtdb_order=o__Aneurinibacillales:gtdb_phylum=p__Firmicutes:gtdb_species=s__Aneurinibacillus soli:heptad=MCP-44H:species=d__Bacteria_p__Firmicutes_c__Bacilli_o__Aneurinibacillales_f__Aneurinibacillaceae_g__Aneurinibacillus_s__Aneurinibacillus soli])0:0.0616074[&&NHX:Sample_counter=:Type_counter=GTDB--2:capture_class_counter=:capture_domain_counter=:capture_family_counter=:capture_genus_counter=:capture_order_counter=:capture_phylum_counter=:capture_species_counter=:evoltype=D:gtdb_class_counter=c__Bacilli--2:gtdb_domain_counter=d__Bacteria--2:gtdb_family_counter=f__Aneurinibacillaceae--1||f__Domibacillaceae--1:gtdb_genus_counter=g__Aneurinibacillus--1||g__FJAT-46582--1:gtdb_order_counter=o__Aneurinibacillales--1||o__Bacillales_B--1:gtdb_phylum_counter=p__Firmicutes--2:gtdb_species_counter=s__Aneurinibacillus soli--1||s__FJAT-46582 sp002261155--1:heptad_counter=MCP-44H--2:lbd_counter=:lca=d__Bacteria:lca_tree=c__Bacilli:name=N293971:ref_name_counter=])0.47:0.0298205[&&NHX:Sample_counter=:Type_counter=GTDB--5:capture_class_counter=:capture_domain_counter=:capture_family_counter=:capture_genus_counter=:capture_order_counter=:capture_phylum_counter=:capture_species_counter=:gtdb_class_counter=c__Bacilli--5:gtdb_domain_counter=d__Bacteria--5:gtdb_family_counter=f__Aneurinibacillaceae--1||f__Domibacillaceae--1||f__Paenibacillaceae--3:gtdb_genus_counter=g__Aneurinibacillus--1||g__FJAT-46582--1||g__Paenibacillus_K--3:gtdb_order_counter=o__Aneurinibacillales--1||o__Bacillales_B--1||o__Paenibacillales--3:gtdb_phylum_counter=p__Firmicutes--5:gtdb_species_counter=s__Aneurinibacillus soli--1||s__FJAT-46582 sp002261155--1||s__Paenibacillus_K guangzhouensis--1||s__Paenibacillus_K terrigena--2:heptad_counter=MCP-44H--5:lbd_counter=:lca_tree=c__Bacilli:name=N293972:ref_name_counter=],RS_GCF_000376225.1_protein.faa_NZ_AQXL01000080.1_4@PF00015_full_PFAM.375.548:0.270247[&&NHX:Type=GTDB:gtdb_class=c__Bacilli:gtdb_domain=d__Bacteria:gtdb_family=f__Effusibacillaceae:gtdb_genus=g__Effusibacillus:gtdb_order=o__Tumebacillales:gtdb_phylum=p__Firmicutes:gtdb_species=s__Effusibacillus pohliae:heptad=MCP-44H:species=d__Bacteria_p__Firmicutes_c__Bacilli_o__Tumebacillales_f__Effusibacillaceae_g__Effusibacillus_s__Effusibacillus pohliae])0.876:0.0400171[&&NHX:Sample_counter=:Type_counter=GTDB--6:capture_class_counter=:capture_domain_counter=:capture_family_counter=:capture_genus_counter=:capture_order_counter=:capture_phylum_counter=:capture_species_counter=:gtdb_class_counter=c__Bacilli--6:gtdb_domain_counter=d__Bacteria--6:gtdb_family_counter=f__Aneurinibacillaceae--1||f__Domibacillaceae--1||f__Effusibacillaceae--1||f__Paenibacillaceae--3:gtdb_genus_counter=g__Aneurinibacillus--1||g__Effusibacillus--1||g__FJAT-46582--1||g__Paenibacillus_K--3:gtdb_order_counter=o__Aneurinibacillales--1||o__Bacillales_B--1||o__Paenibacillales--3||o__Tumebacillales--1:gtdb_phylum_counter=p__Firmicutes--6:gtdb_species_counter=s__Aneurinibacillus soli--1||s__Effusibacillus pohliae--1||s__FJAT-46582 sp002261155--1||s__Paenibacillus_K guangzhouensis--1||s__Paenibacillus_K terrigena--2:heptad_counter=MCP-44H--6:lbd_counter=:lca_tree=c__Bacilli:name=N293974:ref_name_counter=])0.743:0.00612477[&&NHX:Sample_counter=rhizpot1--14||rhizpot2--1||rhizpot3--13||rhiztom1--34||rhiztom2--5||rhiztom3--51:Type_counter=GTDB--507||capture--118:besthit_avg=82.31923076923077:besthit_max=100.0:besthit_min=50.3:besthit_std=16.16504384571649:besthit_sum=4280.6:bitscore_avg=194.34615384615384:bitscore_max=280.0:bitscore_min=128.0:bitscore_std=40.558785521219185:bitscore_sum=10106.0:capture_class_counter=c__Actinomycetia--5||c__Alphaproteobacteria--3||c__Anaerolineae--1||c__Aquificae--1||c__Bacilli--67||c__Clostridia--9||c__Desulfovibrionia--4||c__Eremiobacteria--2||c__Gammaproteobacteria--17||c__Magnetococcia--1||c__Negativicutes--3||c__Spirochaetia--2||c__Syntrophia--2||c__Verrucomicrobiae--1:capture_domain_counter=d__Bacteria--118:capture_family_counter=f__Acutalibacteraceae--1||f__Alteromonadaceae--1||f__Amphibacillaceae--1||f__Aneurinibacillaceae--1||f__Aquaspirillaceae--1||f__Aquificaceae--1||f__Azospirillaceae--2||f__B4-G1--1||f__Bacillaceae--2||f__Bacillaceae_G--1||f__Baltobacteraceae--2||f__Beijerinckiaceae--1||f__Brevibacillaceae--33||f__Burkholderiaceae--4||f__Chromobacteriaceae--2||f__Clostridiaceae--1||f__DC0425bin3--1||f__DSM-18226--9||f__Desulfonatronaceae--1||f__Desulfovibrionaceae--3||f__Domibacillaceae--2||f__HTCC2089--1||f__JAAYKM01--2||f__Lachnospiraceae--7||f__Micromonosporaceae--5||f__NBRC-103111--5||f__Paenibacillaceae--13||f__Propionisporaceae--1||f__Pseudomonadaceae--2||f__Rhodocyclaceae--3||f__Shewanellaceae--1||f__Succinivibrionaceae--1||f__Thermosinaceae--2||f__Treponemataceae--1||f__UBA12059--1||f__UBA1319--1||f__Vibrionaceae--1:capture_genus_counter=g__Acidovorax--1||g__Actinoplanes--5||g__Anaerobiospirillum--1||g__Anaerospora--2||g__Aneurinibacillus--1||g__Aquitalea--1||g__Aromatoleum--1||g__Azonexus--2||g__Azospirillum--2||g__Bacillus_A--1||g__Brevibacillus--33||g__Caccovicinus--1||g__Caproiciproducens--1||g__Clostridium_AM--1||g__Cognaticolwellia--1||g__Cohnella--3||g__Cytobacillus--5||g__DSAR01--1||g__Desulfonatronum--1||g__Desulfovibrio--2||g__Domibacillus--2||g__Elarobacter--2||g__Eubacterium_J--2||g__HA3dbin3--1||g__Herbaspirillum--1||g__Hydrogenivirga--1||g__JAAYKM01--2||g__MEC069--1||g__MGBC136627--1||g__Metabacillus--2||g__Methylobacterium--1||g__Ornithinibacillus--1||g__Paenibacillus--10||g__Paenibacillus_AI--1||g__Paenibacillus_G--3||g__Paraburkholderia--2||g__Pelosinus--1||g__Pseudomonas_E--2||g__Rivicola--1||g__Robertmurraya--4||g__Roseburia--1||g__SZUA-370--1||g__Shewanella--1||g__Solidesulfovibrio--1||g__Treponema_D--1||g__UBA1319--1||g__UBA2882--1||g__UBA3402--1||g__UBA4421--1||g__Vibrio--1||g__WLYX01--1:capture_order_counter=o__Aneurinibacillales--1||o__Aquificales--1||o__Azospirillales--2||o__B4-G1--1||o__Bacillales--3||o__Bacillales_B--11||o__Bacillales_D--1||o__Baltobacterales--2||o__Brevibacillales--33||o__Burkholderiales--10||o__Clostridiales--1||o__Desulfovibrionales--4||o__Enterobacterales--4||o__Lachnospirales--7||o__Magnetococcales--1||o__Mycobacteriales--5||o__Oscillospirales--1||o__Paenibacillales--18||o__Pedosphaerales--1||o__Propionisporales--1||o__Pseudomonadales--3||o__Rhizobiales--1||o__Sporomusales--2||o__Syntrophales--2||o__Treponematales--2:capture_phylum_counter=p__Actinobacteriota--5||p__Aquificota--1||p__Chloroflexota--1||p__Desulfobacterota--2||p__Desulfobacterota_I--4||p__Eremiobacterota--2||p__Firmicutes--67||p__Firmicutes_A--9||p__Firmicutes_C--3||p__Proteobacteria--21||p__Spirochaetota--2||p__Verrucomicrobiota--1:capture_species_counter=s__Acidovorax sp019219095--1||s__Actinoplanes siamensis--5||s__Anaerobiospirillum sp900543125--1||s__Anaerospora hongkongensis--2||s__Aneurinibacillus danicus--1||s__Aquitalea pelogenes--1||s__Aromatoleum petrolei--1||s__Azonexus sp003441615--1||s__Azonexus sp012275485--1||s__Azospirillum thiophilum--2||s__Bacillus_A mycoides--1||s__Brevibacillus borstelensis--24||s__Brevibacillus formosus--1||s__Brevibacillus fortis--1||s__Brevibacillus panacihumi--2||s__Brevibacillus panacihumi_A--1||s__Brevibacillus sp003388715--2||s__Brevibacillus sp018228725--2||s__Caccovicinus sp910575565--1||s__Caproiciproducens sp012516295--1||s__Clostridium_AM carboxidivorans--1||s__Cognaticolwellia mytili--1||s__Cohnella xylanilytica--3||s__Cytobacillus firmus--1||s__Cytobacillus firmus_B--4||s__DSAR01 sp011046405--1||s__Desulfonatronum sp007127655--1||s__Desulfovibrio porci--2||s__Domibacillus enclensis--2||s__Elarobacter pasteuri--2||s__Eubacterium_J plexicaudatum--1||s__Eubacterium_J sp910584595--1||s__HA3dbin3 sp015229045--1||s__Herbaspirillum rhizosphaerae--1||s__Hydrogenivirga sp015490105--1||s__JAAYKM01 sp012522415--2||s__MEC069 sp004514475--1||s__MGBC136627 sp910585935--1||s__Metabacillus litoralis_A--2||s__Methylobacterium gossipiicola--1||s__Ornithinibacillus scapharcae--1||s__Paenibacillus amylolyticus--4||s__Paenibacillus borealis--1||s__Paenibacillus panacisoli--1||s__Paenibacillus sp001955855--2||s__Paenibacillus sp900101225--1||s__Paenibacillus xylanexedens--1||s__Paenibacillus_AI eucommiae--1||s__Paenibacillus_G ehimensis--3||s__Paraburkholderia phymatum--2||s__Pelosinus fermentans_B--1||s__Pseudomonas_E asturiensis--1||s__Pseudomonas_E parafulva_A--1||s__Rivicola sp002002905--1||s__Robertmurraya dakarensis--4||s__Roseburia sp910584215--1||s__SZUA-370 sp018816345--1||s__Shewanella decolorationis--1||s__Solidesulfovibrio magneticus_A--1||s__Treponema_D sp002449305--1||s__UBA1319 sp002306985--1||s__UBA2882 sp017387565--1||s__UBA3402 sp910585645--1||s__UBA4421 sp013151695--1||s__Vibrio sp004804295--1||s__WLYX01 sp009707705--1:evalue_avg=8.564656477699277e-40:evalue_max=4.4e-38:evalue_min=4.07e-97:evalue_std=6.100458114166904e-39:evalue_sum=4.453621368403624e-38:gapopen_avg=0.11538461538461539:gapopen_max=2.0:gapopen_min=0.0:gapopen_std=0.3785341258916493:gapopen_sum=6.0:gtdb_class_counter=c__Bacilli--503||c__DTU030--4:gtdb_domain_counter=d__Bacteria--507:gtdb_family_counter=f__Alicyclobacillaceae--6||f__Anaerobacillaceae--1||f__Aneurinibacillaceae--15||f__Anoxybacillaceae--55||f__Bacillaceae--10||f__Bacillaceae_C--7||f__Bacillaceae_D--4||f__Bacillaceae_G--6||f__Bacillaceae_J--3||f__Bacillaceae_L--5||f__Brevibacillaceae--98||f__DSM-1321--21||f__DSM-18226--44||f__DUMP01--4||f__Domibacillaceae--14||f__Effusibacillaceae--7||f__Fictibacillaceae--2||f__HMF5848--1||f__Jeotgalibacillaceae--1||f__NBRC-103111--27||f__Paenibacillaceae--119||f__Planococcaceae--31||f__RAOX-1--9||f__SA4--5||f__Salisediminibacteriaceae--1||f__Thermicanaceae--1||f__Tumebacillaceae--10:gtdb_genus_counter=g__18JY21-1--1||g__45385--1||g__Alicyclobacillus_B--2||g__Alicyclobacillus_G--1||g__Ammoniphilus_A--1||g__Anaerobacillus--1||g__Aneurinibacillus--7||g__Aneurinibacillus_A--5||g__Aneurinibacillus_B--3||g__Anoxybacillus_A--10||g__Anoxybacillus_B--2||g__Anoxybacillus_C--2||g__Bacillus_AB--1||g__Bacillus_BD--5||g__Bacillus_BE--2||g__Bacillus_BN--1||g__Bacillus_BS--5||g__Bacillus_BX--1||g__Bacillus_L--3||g__Brevibacillus--76||g__Brevibacillus_B--8||g__Brevibacillus_C--1||g__Brevibacillus_D--6||g__CFH-S0501--5||g__CL95--1||g__Calidifontibacillus--3||g__Cohnella--4||g__Cytobacillus--22||g__DUMP01--1||g__DUNI01--2||g__Domibacillus--9||g__Effusibacillus--3||g__Evansella--1||g__FJAT-46582--1||g__Fictibacillus--1||g__Fictibacillus_C--1||g__Fredinandcohnia--5||g__Geobacillus--30||g__Gorillibacterium--2||g__Gottfriedia--6||g__HMF5848--1||g__Heyndrickxia--2||g__JAAYHG01--1||g__JACDOC01--1||g__Jeotgalibacillus--1||g__Kurthia--1||g__Lederbergia--2||g__Lysinibacillus--21||g__Margalitia--3||g__Metabacillus--8||g__Metabacillus_B--2||g__Neobacillus--1||g__Niallia--1||g__Paenibacillus--65||g__Paenibacillus_A--6||g__Paenibacillus_AB--1||g__Paenibacillus_AF--2||g__Paenibacillus_B--4||g__Paenibacillus_C--13||g__Paenibacillus_E--9||g__Paenibacillus_G--8||g__Paenibacillus_J--8||g__Paenibacillus_K--5||g__Paenibacillus_O--2||g__Paenibacillus_S--3||g__Paenibacillus_Z--3||g__Paenisporosarcina--1||g__Parageobacillus--6||g__Peribacillus--15||g__Peribacillus_A--5||g__Pseudobacillus--2||g__Psychrobacillus--4||g__R196--1||g__Robertmurraya--6||g__SCSIO-07484--2||g__SO9--3||g__Saccharibacillus--9||g__Saccharococcus--5||g__SkT53--4||g__Solibacillus--2||g__Sporosarcina--2||g__T33-2--1||g__Thermicanus--1||g__Tumebacillus--7||g__Tumebacillus_A--3||g__URHB0009--4||g__YIM-78166--8:gtdb_order_counter=o__Alicyclobacillales--6||o__Aneurinibacillales--24||o__Bacillales--82||o__Bacillales_A--31||o__Bacillales_B--87||o__Bacillales_C--3||o__Bacillales_G--2||o__Bacillales_H--6||o__Brevibacillales--98||o__DUMP01--4||o__Paenibacillales--146||o__Thermicanales--1||o__Tumebacillales--17:gtdb_phylum_counter=p__DTU030--4||p__Firmicutes--503:gtdb_species_counter=s__18JY21-1 sp004344915--1||s__45385 sp002797395--1||s__Alicyclobacillus_B ferrooxydans_A--2||s__Alicyclobacillus_G herbarius--1||s__Ammoniphilus_A resinae--1||s__Anaerobacillus isosaccharinicus--1||s__Aneurinibacillus aneurinilyticus--1||s__Aneurinibacillus migulanus--1||s__Aneurinibacillus soli--4||s__Aneurinibacillus thermoaerophilus--1||s__Aneurinibacillus_A tyrosinisolvens--5||s__Aneurinibacillus_B terranovensis--3||s__Anoxybacillus_A amylolyticus--2||s__Anoxybacillus_A rupiensis--1||s__Anoxybacillus_A tepidamans--3||s__Anoxybacillus_A tepidamans_A--2||s__Anoxybacillus_A voinovskiensis--2||s__Anoxybacillus_B vitaminiphilus--2||s__Anoxybacillus_C caldiproteolyticus--2||s__Bacillus_AB infantis--1||s__Bacillus_BD benzoevorans--1||s__Bacillus_BD endozanthoxylicus--3||s__Bacillus_BD tuaregi--1||s__Bacillus_BE massilionigeriensis--2||s__Bacillus_BN acanthi--1||s__Bacillus_BS mesophilus--2||s__Bacillus_BS sp008364785--2||s__Bacillus_BS sp016890225--1||s__Bacillus_BX ectoiniformans--1||s__Bacillus_L nanhaiisediminis--2||s__Bacillus_L sp017939705--1||s__Brevibacillus agri--3||s__Brevibacillus antibioticus--3||s__Brevibacillus borstelensis--6||s__Brevibacillus brevis--2||s__Brevibacillus brevis_C--2||s__Brevibacillus brevis_D--4||s__Brevibacillus centrosporus--2||s__Brevibacillus choshinensis--2||s__Brevibacillus choshinensis_A--2||s__Brevibacillus formosus--3||s__Brevibacillus fortis--3||s__Brevibacillus fulvus--6||s__Brevibacillus gelatini--4||s__Brevibacillus invocatus--1||s__Brevibacillus panacihumi--2||s__Brevibacillus panacihumi_A--2||s__Brevibacillus parabrevis--5||s__Brevibacillus porteri--2||s__Brevibacillus reuszeri--3||s__Brevibacillus reuszeri_A--2||s__Brevibacillus sp000282075--2||s__Brevibacillus sp003388715--2||s__Brevibacillus sp013284355--4||s__Brevibacillus sp018228725--5||s__Brevibacillus thermoruber--4||s__Brevibacillus_B halotolerans--1||s__Brevibacillus_B laterosporus--1||s__Brevibacillus_B laterosporus_D--1||s__Brevibacillus_B sp006170445--5||s__Brevibacillus_C massiliensis--1||s__Brevibacillus_D fluminis--6||s__CFH-S0501 sp004521915--3||s__CFH-S0501 sp011059135--2||s__CL95 sp900115925--1||s__Calidifontibacillus azotoformans--1||s__Calidifontibacillus sp012842745--1||s__Calidifontibacillus sp016841285--1||s__Cohnella endophytica--1||s__Cohnella luojiensis--1||s__Cohnella panacarvi--1||s__Cohnella sp003001675--1||s__Cytobacillus dafuensis--2||s__Cytobacillus depressus--2||s__Cytobacillus firmus--1||s__Cytobacillus firmus_A--1||s__Cytobacillus firmus_B--1||s__Cytobacillus globisporus--1||s__Cytobacillus massiliigabonensis--1||s__Cytobacillus oceanisediminis--1||s__Cytobacillus oceanisediminis_A--1||s__Cytobacillus oceanisediminis_B--1||s__Cytobacillus oceanisediminis_C--1||s__Cytobacillus sp000518885--1||s__Cytobacillus sp001509555--1||s__Cytobacillus sp001956215--1||s__Cytobacillus sp002272225--1||s__Cytobacillus sp009849585--1||s__Cytobacillus sp017303275--1||s__Cytobacillus sp018613035--1||s__Cytobacillus sp019039215--2||s__DUMP01 sp012839755--1||s__DUNI01 sp012799605--1||s__DUNI01 sp012839445--1||s__Domibacillus antri--1||s__Domibacillus enclensis--1||s__Domibacillus epiphyticus--2||s__Domibacillus indicus--2||s__Domibacillus iocasae--1||s__Domibacillus mangrovi--1||s__Domibacillus robiginosus--1||s__Effusibacillus lacus--1||s__Effusibacillus pohliae--2||s__Evansella caseinilytica--1||s__FJAT-46582 sp002261155--1||s__Fictibacillus aquaticus--1||s__Fictibacillus_C sp001510655--1||s__Fredinandcohnia humi--1||s__Fredinandcohnia onubensis--1||s__Fredinandcohnia sp003400205--2||s__Fredinandcohnia timonensis_A--1||s__Geobacillus icigianus--2||s__Geobacillus jurassicus--2||s__Geobacillus lituanicus--2||s__Geobacillus proteiniphilus--2||s__Geobacillus sp000445995--2||s__Geobacillus sp002077765--2||s__Geobacillus sp002809955--2||s__Geobacillus stearothermophilus--2||s__Geobacillus subterraneus--2||s__Geobacillus thermocatenulatus--2||s__Geobacillus thermodenitrificans--1||s__Geobacillus thermoleovorans--1||s__Geobacillus thermoleovorans_A--2||s__Geobacillus thermophilus--2||s__Geobacillus vulcani--2||s__Geobacillus zalihae--2||s__Gorillibacterium sp014380705--1||s__Gorillibacterium timonense--1||s__Gottfriedia sp002156875--1||s__Gottfriedia sp004340305--3||s__Gottfriedia sp017814275--2||s__HMF5848 sp003944835--1||s__Heyndrickxia sporothermodurans--1||s__Heyndrickxia vini--1||s__JAAYHG01 sp012735455--1||s__JACDOC01 sp017656295--1||s__Jeotgalibacillus soli--1||s__Kurthia gibsonii--1||s__Lederbergia niameyensis--2||s__Lysinibacillus contaminans--1||s__Lysinibacillus fusiformis--2||s__Lysinibacillus fusiformis_E--3||s__Lysinibacillus mangiferihumi--1||s__Lysinibacillus pakistanensis--1||s__Lysinibacillus parviboronicapiens--2||s__Lysinibacillus sp001275675--3||s__Lysinibacillus sp002237755--1||s__Lysinibacillus sp006864135--1||s__Lysinibacillus sphaericus_B--1||s__Lysinibacillus xylanilyticus--1||s__Lysinibacillus xylanilyticus_A--4||s__Margalitia camelliae--1||s__Margalitia sp018343615--2||s__Metabacillus crassostreae--1||s__Metabacillus fastidiosus--2||s__Metabacillus litoralis--1||s__Metabacillus litoralis_A--1||s__Metabacillus sp000981385--1||s__Metabacillus sp002871465--1||s__Metabacillus sp017497975--1||s__Metabacillus_B mangrovi--1||s__Metabacillus_B sp018283675--1||s__Neobacillus endophyticus--1||s__Niallia sp011524565--1||s__Paenibacillus amylolyticus--1||s__Paenibacillus amylolyticus_A--1||s__Paenibacillus amylolyticus_B--1||s__Paenibacillus amylolyticus_D--1||s__Paenibacillus antarcticus--1||s__Paenibacillus barcinonensis--1||s__Paenibacillus borealis--1||s__Paenibacillus brasilensis--1||s__Paenibacillus camerounensis--1||s__Paenibacillus etheri--1||s__Paenibacillus glacialis--1||s__Paenibacillus illinoisensis--1||s__Paenibacillus kribbensis--1||s__Paenibacillus macquariensis--1||s__Paenibacillus massiliensis--1||s__Paenibacillus maysiensis--1||s__Paenibacillus ottowii--1||s__Paenibacillus pabuli--1||s__Paenibacillus panacisoli--1||s__Paenibacillus peoriae--1||s__Paenibacillus phytohabitans--1||s__Paenibacillus pini--1||s__Paenibacillus polymyxa--1||s__Paenibacillus polymyxa_B--1||s__Paenibacillus polymyxa_C--1||s__Paenibacillus polymyxa_D--1||s__Paenibacillus polymyxa_E--1||s__Paenibacillus polysaccharolyticus--1||s__Paenibacillus silvae--1||s__Paenibacillus solani--1||s__Paenibacillus sp000316035--1||s__Paenibacillus sp000499205--1||s__Paenibacillus sp000758625--1||s__Paenibacillus sp000949425--2||s__Paenibacillus sp001315105--1||s__Paenibacillus sp001426865--1||s__Paenibacillus sp001517085--1||s__Paenibacillus sp001682855--1||s__Paenibacillus sp001955855--1||s__Paenibacillus sp002438345--2||s__Paenibacillus sp002968835--1||s__Paenibacillus sp003268635--1||s__Paenibacillus sp009870785--1||s__Paenibacillus sp012912005--1||s__Paenibacillus sp013359945--1||s__Paenibacillus sp014836635--1||s__Paenibacillus sp014844075--1||s__Paenibacillus sp017512705--1||s__Paenibacillus sp018403285--1||s__Paenibacillus sp900101225--1||s__Paenibacillus sp900109515--1||s__Paenibacillus sp900110055--1||s__Paenibacillus taichungensis--1||s__Paenibacillus taichungensis_A--1||s__Paenibacillus terrae_A--1||s__Paenibacillus terrae_B--1||s__Paenibacillus terrae_C--1||s__Paenibacillus typhae--1||s__Paenibacillus xylanexedens--1||s__Paenibacillus xylanexedens_A--1||s__Paenibacillus xylanexedens_B--1||s__Paenibacillus xylanilyticus--1||s__Paenibacillus xylanivorans--1||s__Paenibacillus_A lutimineralis--1||s__Paenibacillus_A phaseoli--1||s__Paenibacillus_A shirakamiensis--1||s__Paenibacillus_A sp900069005--1||s__Paenibacillus_A turicensis--1||s__Paenibacillus_A zeisoli--1||s__Paenibacillus_AB sp014705615--1||s__Paenibacillus_AF thalictri--2||s__Paenibacillus_B apiarius--1||s__Paenibacillus_B assamensis--1||s__Paenibacillus_B sp007786455--1||s__Paenibacillus_B sp014841135--1||s__Paenibacillus_C castaneae--1||s__Paenibacillus_C harenae--1||s__Paenibacillus_C lupini--1||s__Paenibacillus_C nanensis--1||s__Paenibacillus_C oryzae--2||s__Paenibacillus_C paeoniae--1||s__Paenibacillus_C pinisoli--2||s__Paenibacillus_C sp016019935--4||s__Paenibacillus_E alginolyticus--1||s__Paenibacillus_E chondroitinus--1||s__Paenibacillus_E ferrarius--1||s__Paenibacillus_E pectinilyticus--1||s__Paenibacillus_E planticolens--2||s__Paenibacillus_E sp001429545--1||s__Paenibacillus_E sp008017805--2||s__Paenibacillus_G ehimensis--1||s__Paenibacillus_G elgii--1||s__Paenibacillus_G mucilaginosus--1||s__Paenibacillus_G sp001399685--1||s__Paenibacillus_G sp007786445--1||s__Paenibacillus_G sp018998565--1||s__Paenibacillus_G tianmuensis--1||s__Paenibacillus_G tyrfis--1||s__Paenibacillus_J bovis--1||s__Paenibacillus_J dauci--1||s__Paenibacillus_J hunanensis--1||s__Paenibacillus_J nicotianae--2||s__Paenibacillus_J nuruki--2||s__Paenibacillus_J wulumuqiensis--1||s__Paenibacillus_K guangzhouensis--2||s__Paenibacillus_K selenitireducens--1||s__Paenibacillus_K terrigena--2||s__Paenibacillus_O herberti--1||s__Paenibacillus_O sp900105225--1||s__Paenibacillus_S sp001956045--1||s__Paenibacillus_S sp011440305--1||s__Paenibacillus_S sp900114475--1||s__Paenibacillus_Z lycopersici--1||s__Paenibacillus_Z methanolicus--1||s__Paenibacillus_Z rhizovicinus--1||s__Paenisporosarcina sp018816185--1||s__Parageobacillus thermantarcticus--2||s__Parageobacillus thermoglucosidasius--2||s__Parageobacillus toebii--2||s__Peribacillus cavernae--1||s__Peribacillus glennii--3||s__Peribacillus huizhouensis--2||s__Peribacillus loiseleuriae--2||s__Peribacillus psychrosaccharolyticus--1||s__Peribacillus sp001510645--2||s__Peribacillus sp002863565--3||s__Peribacillus sp003429085--1||s__Peribacillus_A saganii--4||s__Peribacillus_A sp002860285--1||s__Pseudobacillus aerolatus--1||s__Pseudobacillus badius--1||s__Psychrobacillus glaciei--3||s__Psychrobacillus vulpis--1||s__R196 sp004764705--1||s__Robertmurraya dakarensis--2||s__Robertmurraya korlensis--1||s__Robertmurraya sp002480735--2||s__Robertmurraya sp003586445--1||s__SCSIO-07484 sp003963515--1||s__SCSIO-07484 sp017656235--1||s__SO9 sp016406125--3||s__Saccharibacillus alkalitolerans--1||s__Saccharibacillus brassicae--1||s__Saccharibacillus deserti--1||s__Saccharibacillus endophyticus--1||s__Saccharibacillus kuerlensis--1||s__Saccharibacillus qingshengii--1||s__Saccharibacillus sacchari--1||s__Saccharibacillus sp002189105--1||s__Saccharibacillus sp002205895--1||s__Saccharococcus caldoxylosilyticus--2||s__Saccharococcus sp000632515--2||s__Saccharococcus thermophilus--1||s__SkT53 sp015097055--4||s__Solibacillus cecembensis--2||s__Sporosarcina sp008369195--1||s__Sporosarcina sp016820585--1||s__T33-2 sp002860205--1||s__Thermicanus aegyptius--1||s__Tumebacillus flagellatus--2||s__Tumebacillus permanentifrigoris--3||s__Tumebacillus sp016722965--2||s__Tumebacillus_A algifaecis--1||s__Tumebacillus_A avium--1||s__Tumebacillus_A sp004340785--1||s__URHB0009 sp000426085--2||s__URHB0009 sp011393025--2||s__YIM-78166 sp004123195--5||s__YIM-78166 sp004522215--3:heptad_counter=MCP-40H--1||MCP-44H--623||MCP-52H--1:lbd_counter=4HB_MCP_1--3||sCache_2--1||sCache_3_3--3:lca_tree=c__Bacilli:length_avg=145.75:length_max=179.0:length_min=95.0:length_std=25.454207248835438:length_sum=7579.0:mismatch_avg=27.115384615384617:mismatch_max=87.0:mismatch_min=0.0:mismatch_std=26.68821715932498:mismatch_sum=1410.0:name=N293975:qcovhsp_avg=97.73653846153849:qcovhsp_max=100.0:qcovhsp_min=95.0:qcovhsp_std=1.8009832658805867:qcovhsp_sum=5082.300000000001:qend_avg=147.5:qend_max=184.0:qend_min=95.0:qend_std=26.613795626461453:qend_sum=7670.0:qstart_avg=2.8076923076923075:qstart_max=10.0:qstart_min=1.0:qstart_std=2.551727300711142:qstart_sum=146.0:ref_name_counter=GB_GCA_002438345.1_protein.faa_DJUJ01000224.1_6@PF00015_full_PFAM.421.606--1||RS_GCF_000282075.1_protein.faa_NZ_AKIX01000041.1_45@PF00015_full_PFAM.363.529--1||RS_GCF_000376225.1_protein.faa_NZ_AQXL01000132.1_112@PF00015_full_PFAM.189.373--2||RS_GCF_000454065.1_protein.faa_NZ_KE695653.1_90@PF00015_full_PFAM.336.512--2||RS_GCF_000454065.1_protein.faa_NZ_KE695655.1_68@PF00015_full_PFAM.329.501--1||RS_GCF_000503775.1_protein.faa_NZ_KI629782.1_2220@PF00015_full_PFAM.331.519--1||RS_GCF_000503775.1_protein.faa_NZ_KI629785.1_1359@PF00015_full_PFAM.311.484--1||RS_GCF_000503775.1_protein.faa_NZ_KI629786.1_574@PF00015_full_PFAM.339.511--1||RS_GCF_000714935.1_protein.faa_NZ_JMIR01000047.1_15@PF00015_full_PFAM.333.517--2||RS_GCF_000966195.1_protein.faa_NZ_LAHL01000003.1_303@PF00015_full_PFAM.345.519--1||RS_GCF_001015055.1_protein.faa_NZ_BBWZ01000025.1_47@PF00015_full_PFAM.352.520--1||RS_GCF_001634285.1_protein.faa_NZ_CP015438.1_1552@PF00015_full_PFAM.337.517--1||RS_GCF_002162355.1_protein.faa_NZ_CP021434.1_4576@PF00015_full_PFAM.263.445--2||RS_GCF_002272225.1_protein.faa_NZ_NPDG01000015.1_133@PF00015_full_PFAM.208.369--1||RS_GCF_002897295.1_protein.faa_NZ_BEXF01000002.1_64@PF00015_full_PFAM.437.612--1||RS_GCF_002897295.1_protein.faa_NZ_BEXF01000011.1_58@PF00015_full_PFAM.357.540--1||RS_GCF_003259935.1_protein.faa_NZ_QLMH01000008.1_50@PF00015_full_PFAM.336.520--3||RS_GCF_003710865.1_protein.faa_NZ_RHHO01000009.1_1@PF00015_full_PFAM.359.527--2||RS_GCF_003710865.1_protein.faa_NZ_RHHO01000017.1_40@PF00015_full_PFAM.437.610--1||RS_GCF_003710865.1_protein.faa_NZ_RHHO01000028.1_24@PF00015_full_PFAM.340.521--3||RS_GCF_003710865.1_protein.faa_NZ_RHHO01000032.1_64@PF00015_full_PFAM.352.523--2||RS_GCF_003710935.1_protein.faa_NZ_RHHS01000010.1_30@PF00015_full_PFAM.352.528--4||RS_GCF_004000785.1_protein.faa_NZ_BILX01000031.1_36@PF00015_full_PFAM.461.625--1||RS_GCF_004123195.1_protein.faa_NZ_SDLI01000011.1_42@PF00015_full_PFAM.341.510--3||RS_GCF_008923245.1_protein.faa_NZ_WBOS01000016.1_37@PF00015_full_PFAM.338.523--1||RS_GCF_014201465.1_protein.faa_NZ_JACHEP010000002.1_76@PF00015_full_PFAM.334.517--2||RS_GCF_016908395.1_protein.faa_NZ_JAFBDU010000008.1_104@PF00015_full_PFAM.302.508--1||RS_GCF_900101225.1_protein.faa_NZ_FMZN01000001.1_3593@PF00015_full_PFAM.350.522--3||RS_GCF_900156125.1_protein.faa_NZ_FTLX01000005.1_47@PF00015_full_PFAM.338.522--1||RS_GCF_900156875.1_protein.faa_NZ_LT707408.1_591@PF00015_full_PFAM.330.510--5:scovhsp_avg=82.19615384615385:scovhsp_max=99.4:scovhsp_min=51.9:scovhsp_std=14.389252001140916:scovhsp_sum=4274.2:send_avg=160.67307692307693:send_max=206.0:send_min=99.0:send_std=23.73110902265099:send_sum=8355.0:sstart_avg=16.01923076923077:sstart_max=94.0:sstart_min=1.0:sstart_std=19.308121205718617:sstart_sum=833.0])0.884:0.0196213[&&NHX:Sample_counter=rhizpot1--15||rhizpot2--1||rhizpot3--14||rhiztom1--44||rhiztom2--7||rhiztom3--63:Type_counter=GTDB--666||capture--144:besthit_avg=84.53333333333333:besthit_max=100.0:besthit_min=50.3:besthit_std=15.796841332318031:besthit_sum=5832.8:bitscore_avg=199.02608695652174:bitscore_max=304.0:bitscore_min=97.8:bitscore_std=46.258924900956444:bitscore_sum=13732.8:capture_class_counter=c__Actinomycetia--5||c__Alphaproteobacteria--5||c__Anaerolineae--1||c__Aquificae--1||c__Bacilli--81||c__Clostridia--11||c__DSM-4660--1||c__Desulfovibrionia--4||c__Desulfurellia--1||c__Eremiobacteria--2||c__Gammaproteobacteria--19||c__Lokiarchaeia--1||c__Magnetococcia--1||c__Negativicutes--3||c__Nitrospiria--1||c__Spirochaetia--4||c__Syntrophia--2||c__Verrucomicrobiae--1:capture_domain_counter=d__Archaea--1||d__Bacteria--143:capture_family_counter=f__Acetobacteraceae--1||f__Acutalibacteraceae--1||f__Alicyclobacillaceae--5||f__Alteromonadaceae--2||f__Amphibacillaceae--3||f__Aneurinibacillaceae--1||f__Aquaspirillaceae--1||f__Aquificaceae--1||f__Azospirillaceae--2||f__B4-G1--1||f__Bacillaceae--2||f__Bacillaceae_D--1||f__Bacillaceae_G--1||f__Baltobacteraceae--2||f__Beijerinckiaceae--1||f__Brevibacillaceae--35||f__Burkholderiaceae--4||f__Butyricicoccaceae--1||f__Chromobacteriaceae--2||f__Clostridiaceae--1||f__DC0425bin3--1||f__DSM-18226--11||f__Desulfatiglandaceae--1||f__Desulfonatronaceae--1||f__Desulfovibrionaceae--3||f__Domibacillaceae--2||f__HTCC2089--1||f__Hippeaceae--1||f__JAAYKM01--2||f__Lachnospiraceae--7||f__Methylomonadaceae--1||f__Micromonosporaceae--5||f__NBRC-103111--5||f__Nitrospiraceae--1||f__Paenibacillaceae--14||f__Planococcaceae--1||f__Propionisporaceae--1||f__Pseudomonadaceae--2||f__Rhodocyclaceae--3||f__SOKP01--1||f__Shewanellaceae--1||f__Succinivibrionaceae--1||f__Thermosinaceae--2||f__Thermotaleaceae--1||f__Treponemataceae--3||f__UBA12059--1||f__UBA1319--1||f__Vibrionaceae--1||f__Xanthobacteraceae--1:capture_genus_counter=g__Acidovorax--1||g__Actinoplanes--5||g__Alicyclobacillus--5||g__Alteromonas--1||g__Anaerobiospirillum--1||g__Anaerospora--2||g__Aneurinibacillus--1||g__Aquitalea--1||g__Aromatoleum--1||g__Azonexus--2||g__Azospirillum--2||g__Bacillus_A--1||g__Bacillus_H--1||g__Bradyrhizobium--1||g__Brevibacillus--35||g__Butyricicoccus--1||g__CG2-30-51-40--1||g__Caccovicinus--1||g__Caproiciproducens--1||g__Clostridium_AM--1||g__Cognaticolwellia--1||g__Cohnella--3||g__Cytobacillus--7||g__DSAR01--1||g__Desulfonatronum--1||g__Desulfovibrio--2||g__Domibacillus--2||g__Elarobacter--2||g__Eubacterium_J--2||g__Gracilibacillus--1||g__HA3dbin3--1||g__Herbaspirillum--1||g__Hydrogenivirga--1||g__JAAYKM01--2||g__LW40-45--1||g__MEC069--1||g__MGBC136627--1||g__Marinisporobacter--1||g__Metabacillus--2||g__Methylobacter_A--1||g__Methylobacterium--1||g__Ornithinibacillus--1||g__Paenibacillus--11||g__Paenibacillus_AI--1||g__Paenibacillus_G--3||g__Paraburkholderia--2||g__Paracraurococcus--1||g__Pelosinus--1||g__Pseudomonas_E--2||g__Rivicola--1||g__Robertmurraya--4||g__Roseburia--1||g__S144-51--1||g__SCVQ01--1||g__SZUA-370--1||g__Shewanella--1||g__Solidesulfovibrio--1||g__Spiro-10--1||g__Treponema_D--2||g__UBA1319--1||g__UBA2882--1||g__UBA3402--1||g__UBA4421--1||g__Ureibacillus--1||g__Vibrio--1||g__Virgibacillus--1||g__WLYX01--1:capture_order_counter=o__Acetobacterales--1||o__Alicyclobacillales--5||o__Aneurinibacillales--1||o__Aquificales--1||o__Azospirillales--2||o__B4-G1--1||o__Bacillales--3||o__Bacillales_A--1||o__Bacillales_B--13||o__Bacillales_D--3||o__Bacillales_H--1||o__Baltobacterales--2||o__Brevibacillales--35||o__Burkholderiales--10||o__CR-4--1||o__Clostridiales--1||o__Desulfatiglandales--1||o__Desulfovibrionales--4||o__Desulfurellales--1||o__Enterobacterales--5||o__Lachnospirales--7||o__Magnetococcales--1||o__Methylococcales--1||o__Mycobacteriales--5||o__Nitrospirales--1||o__Oscillospirales--2||o__Paenibacillales--19||o__Pedosphaerales--1||o__Peptostreptococcales--1||o__Propionisporales--1||o__Pseudomonadales--3||o__Rhizobiales--2||o__Sporomusales--2||o__Syntrophales--2||o__Treponematales--4:capture_phylum_counter=p__Actinobacteriota--5||p__Aquificota--1||p__Asgardarchaeota--1||p__Campylobacterota--1||p__Chloroflexota--1||p__Desulfobacterota--3||p__Desulfobacterota_I--4||p__Eremiobacterota--2||p__Firmicutes--81||p__Firmicutes_A--11||p__Firmicutes_C--3||p__Nitrospirota--1||p__Proteobacteria--25||p__Spirochaetota--4||p__Verrucomicrobiota--1:capture_species_counter=s__Acidovorax sp019219095--1||s__Actinoplanes siamensis--5||s__Alicyclobacillus acidocaldarius_A--5||s__Alteromonas sp006538345--1||s__Anaerobiospirillum sp900543125--1||s__Anaerospora hongkongensis--2||s__Aneurinibacillus danicus--1||s__Aquitalea pelogenes--1||s__Aromatoleum petrolei--1||s__Azonexus sp003441615--1||s__Azonexus sp012275485--1||s__Azospirillum thiophilum--2||s__Bacillus_A mycoides--1||s__Bacillus_H clausii--1||s__Bradyrhizobium sp000239815--1||s__Brevibacillus borstelensis--24||s__Brevibacillus brevis--2||s__Brevibacillus formosus--1||s__Brevibacillus fortis--1||s__Brevibacillus panacihumi--2||s__Brevibacillus panacihumi_A--1||s__Brevibacillus sp003388715--2||s__Brevibacillus sp018228725--2||s__Butyricicoccus pullicaecorum_C--1||s__CG2-30-51-40 sp001874005--1||s__Caccovicinus sp910575565--1||s__Caproiciproducens sp012516295--1||s__Clostridium_AM carboxidivorans--1||s__Cognaticolwellia mytili--1||s__Cohnella xylanilytica--3||s__Cytobacillus firmus--1||s__Cytobacillus firmus_A--1||s__Cytobacillus firmus_B--4||s__Cytobacillus sp001956215--1||s__DSAR01 sp011046405--1||s__Desulfonatronum sp007127655--1||s__Desulfovibrio porci--2||s__Domibacillus enclensis--2||s__Elarobacter pasteuri--2||s__Eubacterium_J plexicaudatum--1||s__Eubacterium_J sp910584595--1||s__Gracilibacillus dipsosauri--1||s__HA3dbin3 sp015229045--1||s__Herbaspirillum rhizosphaerae--1||s__Hydrogenivirga sp015490105--1||s__JAAYKM01 sp012522415--2||s__LW40-45 sp019058445--1||s__MEC069 sp004514475--1||s__MGBC136627 sp910585935--1||s__Marinisporobacter balticus--1||s__Metabacillus litoralis_A--2||s__Methylobacter_A sp016784875--1||s__Methylobacterium gossipiicola--1||s__Ornithinibacillus scapharcae--1||s__Paenibacillus amylolyticus--4||s__Paenibacillus borealis--1||s__Paenibacillus panacisoli--2||s__Paenibacillus sp001955855--2||s__Paenibacillus sp900101225--1||s__Paenibacillus xylanexedens--1||s__Paenibacillus_AI eucommiae--1||s__Paenibacillus_G ehimensis--3||s__Paraburkholderia phymatum--2||s__Paracraurococcus ruber--1||s__Pelosinus fermentans_B--1||s__Pseudomonas_E asturiensis--1||s__Pseudomonas_E parafulva_A--1||s__Rivicola sp002002905--1||s__Robertmurraya dakarensis--4||s__Roseburia sp910584215--1||s__S144-51 sp015493995--1||s__SCVQ01 sp004296865--1||s__SZUA-370 sp018816345--1||s__Shewanella decolorationis--1||s__Solidesulfovibrio magneticus_A--1||s__Spiro-10 sp001604385--1||s__Treponema_D sp002449305--2||s__UBA1319 sp002306985--1||s__UBA2882 sp017387565--1||s__UBA3402 sp910585645--1||s__UBA4421 sp013151695--1||s__Ureibacillus telephonicus--1||s__Vibrio sp004804295--1||s__Virgibacillus picturae--1||s__WLYX01 sp009707705--1:evalue_avg=7.173913043544123e-29:evalue_max=4.95e-27:evalue_min=1.06e-106:evalue_std=5.959099727744772e-28:evalue_sum=4.9500000000454446e-27:gapopen_avg=0.13043478260869565:gapopen_max=2.0:gapopen_min=0.0:gapopen_std=0.38013323818416417:gapopen_sum=9.0:gtdb_class_counter=c__Bacilli--662||c__DTU030--4:gtdb_domain_counter=d__Bacteria--666:gtdb_family_counter=f__Acidibacillaceae--1||f__Alicyclobacillaceae--23||f__Amphibacillaceae--12||f__Anaerobacillaceae--1||f__Aneurinibacillaceae--23||f__Anoxybacillaceae--55||f__Bacillaceae--10||f__Bacillaceae_C--12||f__Bacillaceae_D--14||f__Bacillaceae_G--6||f__Bacillaceae_J--3||f__Bacillaceae_L--10||f__Brevibacillaceae--113||f__Caldibacillaceae--1||f__DSM-1321--25||f__DSM-18226--64||f__DUMP01--4||f__Domibacillaceae--16||f__Effusibacillaceae--7||f__Fictibacillaceae--2||f__HMF5848--1||f__Jeotgalibacillaceae--1||f__Kyrpidiaceae--1||f__Marinococcaceae--1||f__NBRC-103111--33||f__Paenibacillaceae--152||f__Planococcaceae--45||f__RAOX-1--9||f__SA4--5||f__Salisediminibacteriaceae--2||f__Sporolactobacillaceae--2||f__Thermicanaceae--1||f__Tumebacillaceae--11:gtdb_genus_counter=g__18JY21-1--1||g__45385--1||g__Acidibacillus--1||g__Alicyclobacillus--9||g__Alicyclobacillus_B--3||g__Alicyclobacillus_G--6||g__Alicyclobacillus_H--2||g__Alkalihalobacillus_A--3||g__Alteribacillus_A--1||g__Ammoniphilus_A--1||g__Anaerobacillus--1||g__Aneurinibacillus--14||g__Aneurinibacillus_A--5||g__Aneurinibacillus_B--4||g__Anoxybacillus_A--10||g__Anoxybacillus_B--2||g__Anoxybacillus_C--2||g__Bacillus_AB--1||g__Bacillus_AH--1||g__Bacillus_AZ--3||g__Bacillus_BD--5||g__Bacillus_BE--2||g__Bacillus_BN--3||g__Bacillus_BS--5||g__Bacillus_BX--2||g__Bacillus_H--7||g__Bacillus_J--1||g__Bacillus_L--3||g__Brevibacillus--91||g__Brevibacillus_B--8||g__Brevibacillus_C--1||g__Brevibacillus_D--6||g__CFH-S0501--5||g__CL95--1||g__Calidifontibacillus--3||g__Cohnella--5||g__Cytobacillus--38||g__DUMP01--1||g__DUNI01--2||g__Domibacillus--10||g__Effusibacillus--3||g__Evansella--2||g__FJAT-46582--1||g__Fictibacillus--1||g__Fictibacillus_C--1||g__Fredinandcohnia--10||g__Geobacillus--30||g__Gorillibacterium--2||g__Gottfriedia--6||g__HMF5848--1||g__Heyndrickxia--2||g__JAAYHG01--1||g__JACDOC01--1||g__Jeotgalibacillus--1||g__Kurthia--1||g__Kyrpidia--1||g__Lederbergia--6||g__Lysinibacillus--29||g__Margalitia--3||g__Mesobacillus--1||g__Metabacillus--8||g__Metabacillus_B--2||g__Neobacillus--1||g__Niallia--1||g__Oceanobacillus--5||g__Ornithinibacillus--2||g__Paenibacillus--82||g__Paenibacillus_A--6||g__Paenibacillus_AB--2||g__Paenibacillus_AF--2||g__Paenibacillus_B--4||g__Paenibacillus_C--25||g__Paenibacillus_E--13||g__Paenibacillus_G--9||g__Paenibacillus_J--8||g__Paenibacillus_K--5||g__Paenibacillus_O--2||g__Paenibacillus_S--3||g__Paenibacillus_T--1||g__Paenibacillus_Z--5||g__Paenisporosarcina--1||g__Parageobacillus--6||g__Peribacillus--17||g__Peribacillus_A--5||g__Pseudobacillus--2||g__Psychrobacillus--4||g__Pullulanibacillus--2||g__R196--1||g__Robertmurraya--6||g__SCSIO-07484--2||g__SO9--3||g__Saccharibacillus--9||g__Saccharococcus--5||g__Sediminibacillus--3||g__SkT53--4||g__Solibacillus--2||g__Sporosarcina--2||g__T33-2--1||g__Thermicanus--1||g__Tumebacillus--7||g__Tumebacillus_A--4||g__URHB0009--4||g__Ureibacillus--6||g__Virgibacillus--2||g__YIM-78166--8:gtdb_order_counter=o__Alicyclobacillales--24||o__Aneurinibacillales--32||o__Bacillales--87||o__Bacillales_A--45||o__Bacillales_B--118||o__Bacillales_C--3||o__Bacillales_D--12||o__Bacillales_G--4||o__Bacillales_H--18||o__Brevibacillales--113||o__DSM-16016--1||o__DUMP01--4||o__Kyrpidiales--1||o__Paenibacillales--185||o__Thermicanales--1||o__Tumebacillales--18:gtdb_phylum_counter=p__DTU030--4||p__Firmicutes--662:gtdb_species_counter=s__18JY21-1 sp004344915--1||s__45385 sp002797395--1||s__Acidibacillus ferrooxidans_B--1||s__Alicyclobacillus acidocaldarius--1||s__Alicyclobacillus acidocaldarius_A--1||s__Alicyclobacillus acidocaldarius_B--1||s__Alicyclobacillus hesperidum--1||s__Alicyclobacillus mali--1||s__Alicyclobacillus sacchari--1||s__Alicyclobacillus sendaiensis--2||s__Alicyclobacillus tengchongensis--1||s__Alicyclobacillus_B ferrooxydans_A--3||s__Alicyclobacillus_G herbarius--2||s__Alicyclobacillus_G kakegawensis--1||s__Alicyclobacillus_G shizuokensis--3||s__Alicyclobacillus_H macrosporangiidus--1||s__Alicyclobacillus_H macrosporangiidus_B--1||s__Alkalihalobacillus_A gibsonii_A--2||s__Alkalihalobacillus_A sp007293315--1||s__Alteribacillus_A iranensis--1||s__Ammoniphilus_A resinae--1||s__Anaerobacillus isosaccharinicus--1||s__Aneurinibacillus aneurinilyticus--3||s__Aneurinibacillus danicus--1||s__Aneurinibacillus migulanus--3||s__Aneurinibacillus soli--6||s__Aneurinibacillus thermoaerophilus--1||s__Aneurinibacillus_A tyrosinisolvens--5||s__Aneurinibacillus_B terranovensis--4||s__Anoxybacillus_A amylolyticus--2||s__Anoxybacillus_A rupiensis--1||s__Anoxybacillus_A tepidamans--3||s__Anoxybacillus_A tepidamans_A--2||s__Anoxybacillus_A voinovskiensis--2||s__Anoxybacillus_B vitaminiphilus--2||s__Anoxybacillus_C caldiproteolyticus--2||s__Bacillus_AB infantis--1||s__Bacillus_AH lentus--1||s__Bacillus_AZ foraminis--1||s__Bacillus_AZ mediterraneensis--1||s__Bacillus_AZ zeae--1||s__Bacillus_BD benzoevorans--1||s__Bacillus_BD endozanthoxylicus--3||s__Bacillus_BD tuaregi--1||s__Bacillus_BE massilionigeriensis--2||s__Bacillus_BN acanthi--2||s__Bacillus_BN alkalitolerans--1||s__Bacillus_BS mesophilus--2||s__Bacillus_BS sp008364785--2||s__Bacillus_BS sp016890225--1||s__Bacillus_BX ectoiniformans--2||s__Bacillus_H clausii--1||s__Bacillus_H clausii_B--1||s__Bacillus_H miscanthi--1||s__Bacillus_H oshimensis--1||s__Bacillus_H patagoniensis--1||s__Bacillus_H rhizosphaerae--1||s__Bacillus_H sp001310375--1||s__Bacillus_J thermoamylovorans--1||s__Bacillus_L nanhaiisediminis--2||s__Bacillus_L sp017939705--1||s__Brevibacillus agri--3||s__Brevibacillus antibioticus--4||s__Brevibacillus borstelensis--6||s__Brevibacillus brevis--3||s__Brevibacillus brevis_C--3||s__Brevibacillus brevis_D--5||s__Brevibacillus centrosporus--2||s__Brevibacillus choshinensis--2||s__Brevibacillus choshinensis_A--2||s__Brevibacillus formosus--4||s__Brevibacillus fortis--4||s__Brevibacillus fulvus--7||s__Brevibacillus gelatini--4||s__Brevibacillus invocatus--1||s__Brevibacillus panacihumi--3||s__Brevibacillus panacihumi_A--3||s__Brevibacillus parabrevis--6||s__Brevibacillus porteri--3||s__Brevibacillus reuszeri--4||s__Brevibacillus reuszeri_A--3||s__Brevibacillus sp000282075--3||s__Brevibacillus sp003388715--2||s__Brevibacillus sp013284355--5||s__Brevibacillus sp018228725--5||s__Brevibacillus thermoruber--4||s__Brevibacillus_B halotolerans--1||s__Brevibacillus_B laterosporus--1||s__Brevibacillus_B laterosporus_D--1||s__Brevibacillus_B sp006170445--5||s__Brevibacillus_C massiliensis--1||s__Brevibacillus_D fluminis--6||s__CFH-S0501 sp004521915--3||s__CFH-S0501 sp011059135--2||s__CL95 sp900115925--1||s__Calidifontibacillus azotoformans--1||s__Calidifontibacillus sp012842745--1||s__Calidifontibacillus sp016841285--1||s__Cohnella endophytica--1||s__Cohnella lubricantis--1||s__Cohnella luojiensis--1||s__Cohnella panacarvi--1||s__Cohnella sp003001675--1||s__Cytobacillus dafuensis--2||s__Cytobacillus depressus--3||s__Cytobacillus firmus--2||s__Cytobacillus firmus_A--2||s__Cytobacillus firmus_B--2||s__Cytobacillus globisporus--2||s__Cytobacillus massiliigabonensis--1||s__Cytobacillus oceanisediminis--2||s__Cytobacillus oceanisediminis_A--2||s__Cytobacillus oceanisediminis_B--2||s__Cytobacillus oceanisediminis_C--2||s__Cytobacillus sp000518885--2||s__Cytobacillus sp001509555--2||s__Cytobacillus sp001956215--2||s__Cytobacillus sp002272225--2||s__Cytobacillus sp009849585--2||s__Cytobacillus sp017303275--2||s__Cytobacillus sp018613035--1||s__Cytobacillus sp019039215--3||s__DUMP01 sp012839755--1||s__DUNI01 sp012799605--1||s__DUNI01 sp012839445--1||s__Domibacillus antri--1||s__Domibacillus enclensis--1||s__Domibacillus epiphyticus--3||s__Domibacillus indicus--2||s__Domibacillus iocasae--1||s__Domibacillus mangrovi--1||s__Domibacillus robiginosus--1||s__Effusibacillus lacus--1||s__Effusibacillus pohliae--2||s__Evansella caseinilytica--2||s__FJAT-46582 sp002261155--1||s__Fictibacillus aquaticus--1||s__Fictibacillus_C sp001510655--1||s__Fredinandcohnia humi--2||s__Fredinandcohnia onubensis--1||s__Fredinandcohnia sinesaloumensis--1||s__Fredinandcohnia sp003400205--3||s__Fredinandcohnia timonensis--1||s__Fredinandcohnia timonensis_A--2||s__Geobacillus icigianus--2||s__Geobacillus jurassicus--2||s__Geobacillus lituanicus--2||s__Geobacillus proteiniphilus--2||s__Geobacillus sp000445995--2||s__Geobacillus sp002077765--2||s__Geobacillus sp002809955--2||s__Geobacillus stearothermophilus--2||s__Geobacillus subterraneus--2||s__Geobacillus thermocatenulatus--2||s__Geobacillus thermodenitrificans--1||s__Geobacillus thermoleovorans--1||s__Geobacillus thermoleovorans_A--2||s__Geobacillus thermophilus--2||s__Geobacillus vulcani--2||s__Geobacillus zalihae--2||s__Gorillibacterium sp014380705--1||s__Gorillibacterium timonense--1||s__Gottfriedia sp002156875--1||s__Gottfriedia sp004340305--3||s__Gottfriedia sp017814275--2||s__HMF5848 sp003944835--1||s__Heyndrickxia sporothermodurans--1||s__Heyndrickxia vini--1||s__JAAYHG01 sp012735455--1||s__JACDOC01 sp017656295--1||s__Jeotgalibacillus soli--1||s__Kurthia gibsonii--1||s__Kyrpidia spormannii--1||s__Lederbergia galactosidilytica--1||s__Lederbergia niameyensis--3||s__Lederbergia ruris--1||s__Lederbergia sp017355205--1||s__Lysinibacillus contaminans--1||s__Lysinibacillus fusiformis--2||s__Lysinibacillus fusiformis_E--3||s__Lysinibacillus mangiferihumi--1||s__Lysinibacillus pakistanensis--1||s__Lysinibacillus parviboronicapiens--3||s__Lysinibacillus sp001275675--4||s__Lysinibacillus sp002237755--3||s__Lysinibacillus sp006864135--2||s__Lysinibacillus sphaericus_B--2||s__Lysinibacillus xylanilyticus--2||s__Lysinibacillus xylanilyticus_A--5||s__Margalitia camelliae--1||s__Margalitia sp018343615--2||s__Mesobacillus sp017355915--1||s__Metabacillus crassostreae--1||s__Metabacillus fastidiosus--2||s__Metabacillus litoralis--1||s__Metabacillus litoralis_A--1||s__Metabacillus sp000981385--1||s__Metabacillus sp002871465--1||s__Metabacillus sp017497975--1||s__Metabacillus_B mangrovi--1||s__Metabacillus_B sp018283675--1||s__Neobacillus endophyticus--1||s__Niallia sp011524565--1||s__Oceanobacillus bengalensis--1||s__Oceanobacillus iheyensis--1||s__Oceanobacillus kimchii--1||s__Oceanobacillus sp001659985--1||s__Oceanobacillus sp018333215--1||s__Ornithinibacillus bavariensis--1||s__Ornithinibacillus massiliensis--1||s__Paenibacillus amylolyticus--2||s__Paenibacillus amylolyticus_A--1||s__Paenibacillus amylolyticus_B--2||s__Paenibacillus amylolyticus_D--2||s__Paenibacillus antarcticus--1||s__Paenibacillus barcinonensis--2||s__Paenibacillus borealis--1||s__Paenibacillus brasilensis--1||s__Paenibacillus camerounensis--1||s__Paenibacillus campinasensis--1||s__Paenibacillus etheri--1||s__Paenibacillus glacialis--1||s__Paenibacillus illinoisensis--1||s__Paenibacillus kribbensis--1||s__Paenibacillus macquariensis--1||s__Paenibacillus massiliensis--2||s__Paenibacillus maysiensis--1||s__Paenibacillus ottowii--1||s__Paenibacillus pabuli--1||s__Paenibacillus panacisoli--2||s__Paenibacillus peoriae--1||s__Paenibacillus phytohabitans--1||s__Paenibacillus pini--1||s__Paenibacillus polymyxa--1||s__Paenibacillus polymyxa_B--1||s__Paenibacillus polymyxa_C--1||s__Paenibacillus polymyxa_D--1||s__Paenibacillus polymyxa_E--1||s__Paenibacillus polysaccharolyticus--2||s__Paenibacillus silvae--2||s__Paenibacillus solani--1||s__Paenibacillus sp000316035--1||s__Paenibacillus sp000499205--1||s__Paenibacillus sp000758625--1||s__Paenibacillus sp000949425--2||s__Paenibacillus sp001315105--1||s__Paenibacillus sp001426865--2||s__Paenibacillus sp001517085--1||s__Paenibacillus sp001682855--1||s__Paenibacillus sp001955855--2||s__Paenibacillus sp002438345--2||s__Paenibacillus sp002968835--2||s__Paenibacillus sp003268635--2||s__Paenibacillus sp009870785--1||s__Paenibacillus sp012912005--1||s__Paenibacillus sp013359945--1||s__Paenibacillus sp014836635--1||s__Paenibacillus sp014844075--1||s__Paenibacillus sp017512705--2||s__Paenibacillus sp018403285--1||s__Paenibacillus sp900101225--1||s__Paenibacillus sp900109515--1||s__Paenibacillus sp900110055--2||s__Paenibacillus taichungensis--1||s__Paenibacillus taichungensis_A--1||s__Paenibacillus terrae_A--1||s__Paenibacillus terrae_B--1||s__Paenibacillus terrae_C--1||s__Paenibacillus typhae--1||s__Paenibacillus xylanexedens--2||s__Paenibacillus xylanexedens_A--1||s__Paenibacillus xylanexedens_B--2||s__Paenibacillus xylanilyticus--1||s__Paenibacillus xylanivorans--1||s__Paenibacillus_A lutimineralis--1||s__Paenibacillus_A phaseoli--1||s__Paenibacillus_A shirakamiensis--1||s__Paenibacillus_A sp900069005--1||s__Paenibacillus_A turicensis--1||s__Paenibacillus_A zeisoli--1||s__Paenibacillus_AB ginsengarvi--1||s__Paenibacillus_AB sp014705615--1||s__Paenibacillus_AF thalictri--2||s__Paenibacillus_B apiarius--1||s__Paenibacillus_B assamensis--1||s__Paenibacillus_B sp007786455--1||s__Paenibacillus_B sp014841135--1||s__Paenibacillus_C castaneae--2||s__Paenibacillus_C harenae--1||s__Paenibacillus_C lupini--1||s__Paenibacillus_C luteus--1||s__Paenibacillus_C nanensis--1||s__Paenibacillus_C oryzae--4||s__Paenibacillus_C paeoniae--1||s__Paenibacillus_C paridis--1||s__Paenibacillus_C pinisoli--2||s__Paenibacillus_C sinopodophylli--1||s__Paenibacillus_C sp001280845--1||s__Paenibacillus_C sp001682865--1||s__Paenibacillus_C sp001956095--1||s__Paenibacillus_C sp001956295--1||s__Paenibacillus_C sp003217535--1||s__Paenibacillus_C sp005222705--1||s__Paenibacillus_C sp016019935--4||s__Paenibacillus_E alginolyticus--1||s__Paenibacillus_E chondroitinus--1||s__Paenibacillus_E chondroitinus_A--2||s__Paenibacillus_E ferrarius--1||s__Paenibacillus_E pectinilyticus--2||s__Paenibacillus_E planticolens--2||s__Paenibacillus_E sp001428045--1||s__Paenibacillus_E sp001429545--1||s__Paenibacillus_E sp008017805--2||s__Paenibacillus_G ehimensis--1||s__Paenibacillus_G elgii--1||s__Paenibacillus_G mucilaginosus--1||s__Paenibacillus_G puerhi--1||s__Paenibacillus_G sp001399685--1||s__Paenibacillus_G sp007786445--1||s__Paenibacillus_G sp018998565--1||s__Paenibacillus_G tianmuensis--1||s__Paenibacillus_G tyrfis--1||s__Paenibacillus_J bovis--1||s__Paenibacillus_J dauci--1||s__Paenibacillus_J hunanensis--1||s__Paenibacillus_J nicotianae--2||s__Paenibacillus_J nuruki--2||s__Paenibacillus_J wulumuqiensis--1||s__Paenibacillus_K guangzhouensis--2||s__Paenibacillus_K selenitireducens--1||s__Paenibacillus_K terrigena--2||s__Paenibacillus_O herberti--1||s__Paenibacillus_O sp900105225--1||s__Paenibacillus_S sp001956045--1||s__Paenibacillus_S sp011440305--1||s__Paenibacillus_S sp900114475--1||s__Paenibacillus_T sp009789195--1||s__Paenibacillus_Z lycopersici--1||s__Paenibacillus_Z methanolicus--1||s__Paenibacillus_Z rhizovicinus--1||s__Paenibacillus_Z taihuensis--2||s__Paenisporosarcina sp018816185--1||s__Parageobacillus thermantarcticus--2||s__Parageobacillus thermoglucosidasius--2||s__Parageobacillus toebii--2||s__Peribacillus cavernae--1||s__Peribacillus glennii--3||s__Peribacillus huizhouensis--3||s__Peribacillus loiseleuriae--2||s__Peribacillus psychrosaccharolyticus--1||s__Peribacillus sp001510645--2||s__Peribacillus sp002863565--4||s__Peribacillus sp003429085--1||s__Peribacillus_A saganii--4||s__Peribacillus_A sp002860285--1||s__Pseudobacillus aerolatus--1||s__Pseudobacillus badius--1||s__Psychrobacillus glaciei--3||s__Psychrobacillus vulpis--1||s__Pullulanibacillus camelliae--1||s__Pullulanibacillus pueri--1||s__R196 sp004764705--1||s__Robertmurraya dakarensis--2||s__Robertmurraya korlensis--1||s__Robertmurraya sp002480735--2||s__Robertmurraya sp003586445--1||s__SCSIO-07484 sp003963515--1||s__SCSIO-07484 sp017656235--1||s__SO9 sp016406125--3||s__Saccharibacillus alkalitolerans--1||s__Saccharibacillus brassicae--1||s__Saccharibacillus deserti--1||s__Saccharibacillus endophyticus--1||s__Saccharibacillus kuerlensis--1||s__Saccharibacillus qingshengii--1||s__Saccharibacillus sacchari--1||s__Saccharibacillus sp002189105--1||s__Saccharibacillus sp002205895--1||s__Saccharococcus caldoxylosilyticus--2||s__Saccharococcus sp000632515--2||s__Saccharococcus thermophilus--1||s__Sediminibacillus albus--1||s__Sediminibacillus senegalensis--1||s__Sediminibacillus terrae--1||s__SkT53 sp015097055--4||s__Solibacillus cecembensis--2||s__Sporosarcina sp008369195--1||s__Sporosarcina sp016820585--1||s__T33-2 sp002860205--1||s__Thermicanus aegyptius--1||s__Tumebacillus flagellatus--2||s__Tumebacillus permanentifrigoris--3||s__Tumebacillus sp016722965--2||s__Tumebacillus_A algifaecis--2||s__Tumebacillus_A avium--1||s__Tumebacillus_A sp004340785--1||s__URHB0009 sp000426085--2||s__URHB0009 sp011393025--2||s__Ureibacillus acetophenoni--1||s__Ureibacillus composti--1||s__Ureibacillus manganicus--1||s__Ureibacillus sp014836845--1||s__Ureibacillus telephonicus--1||s__Ureibacillus timonensis--1||s__Virgibacillus manasiensis--1||s__Virgibacillus picturae--1||s__YIM-78166 sp004123195--5||s__YIM-78166 sp004522215--3:heptad_counter=MCP-28H--1||MCP-40H--1||MCP-44H--807||MCP-52H--1:lbd_counter=4HB_MCP_1--3||sCache_2--1||sCache_3_3--3:lca_tree=c__Bacilli:length_avg=142.81159420289856:length_max=181.0:length_min=87.0:length_std=26.433754803458733:length_sum=9854.0:mismatch_avg=23.333333333333332:mismatch_max=87.0:mismatch_min=0.0:mismatch_std=25.78911459070569:mismatch_sum=1610.0:name=N293976:qcovhsp_avg=98.01159420289856:qcovhsp_max=100.0:qcovhsp_min=95.0:qcovhsp_std=1.745375084573014:qcovhsp_sum=6762.800000000001:qend_avg=144.28985507246378:qend_max=184.0:qend_min=87.0:qend_std=27.417309608259483:qend_sum=9956.0:qstart_avg=2.579710144927536:qstart_max=10.0:qstart_min=1.0:qstart_std=2.297094053629302:qstart_sum=178.0:ref_name_counter=GB_GCA_002438345.1_protein.faa_DJUJ01000224.1_6@PF00015_full_PFAM.421.606--1||RS_GCF_000282075.1_protein.faa_NZ_AKIX01000041.1_45@PF00015_full_PFAM.363.529--1||RS_GCF_000294775.2_protein.faa_NZ_CP015506.1_5058@PF00015_full_PFAM.436.616--1||RS_GCF_000376225.1_protein.faa_NZ_AQXL01000132.1_112@PF00015_full_PFAM.189.373--2||RS_GCF_000377505.1_protein.faa_NZ_KB898191.1_99@PF00015_full_PFAM.328.510--1||RS_GCF_000454065.1_protein.faa_NZ_KE695653.1_90@PF00015_full_PFAM.336.512--2||RS_GCF_000454065.1_protein.faa_NZ_KE695655.1_68@PF00015_full_PFAM.329.501--1||RS_GCF_000503775.1_protein.faa_NZ_KI629782.1_2220@PF00015_full_PFAM.331.519--1||RS_GCF_000503775.1_protein.faa_NZ_KI629785.1_1359@PF00015_full_PFAM.311.484--1||RS_GCF_000503775.1_protein.faa_NZ_KI629786.1_574@PF00015_full_PFAM.339.511--1||RS_GCF_000612865.1_protein.faa_NZ_CCAX010000001.1_1742@PF00015_full_PFAM.450.602--1||RS_GCF_000714935.1_protein.faa_NZ_JMIR01000047.1_15@PF00015_full_PFAM.333.517--2||RS_GCF_000966195.1_protein.faa_NZ_LAHL01000003.1_303@PF00015_full_PFAM.345.519--1||RS_GCF_001015055.1_protein.faa_NZ_BBWZ01000025.1_47@PF00015_full_PFAM.352.520--1||RS_GCF_001274725.1_protein.faa_NZ_LGUF01000007.1_898@PF00015_full_PFAM.465.620--1||RS_GCF_001552675.1_protein.faa_NZ_BCRQ01000102.1_2@PF00015_full_PFAM.380.530--1||RS_GCF_001598215.1_protein.faa_NZ_BCXJ01000001.1_71@PF00015_full_PFAM.433.654--1||RS_GCF_001634285.1_protein.faa_NZ_CP015438.1_1552@PF00015_full_PFAM.337.517--1||RS_GCF_002162355.1_protein.faa_NZ_CP021434.1_4576@PF00015_full_PFAM.263.445--2||RS_GCF_002272225.1_protein.faa_NZ_NPDG01000015.1_133@PF00015_full_PFAM.208.369--1||RS_GCF_002272225.1_protein.faa_NZ_NPDG01000032.1_6@PF00015_full_PFAM.453.617--5||RS_GCF_002897295.1_protein.faa_NZ_BEXF01000002.1_64@PF00015_full_PFAM.437.612--1||RS_GCF_002897295.1_protein.faa_NZ_BEXF01000011.1_58@PF00015_full_PFAM.357.540--1||RS_GCF_003176895.1_protein.faa_NZ_QGTD01000018.1_96@PF00015_full_PFAM.433.607--1||RS_GCF_003259935.1_protein.faa_NZ_QLMH01000008.1_50@PF00015_full_PFAM.336.520--3||RS_GCF_003710865.1_protein.faa_NZ_RHHO01000009.1_1@PF00015_full_PFAM.359.527--2||RS_GCF_003710865.1_protein.faa_NZ_RHHO01000017.1_40@PF00015_full_PFAM.437.610--1||RS_GCF_003710865.1_protein.faa_NZ_RHHO01000028.1_24@PF00015_full_PFAM.340.521--3||RS_GCF_003710865.1_protein.faa_NZ_RHHO01000032.1_64@PF00015_full_PFAM.352.523--2||RS_GCF_003710935.1_protein.faa_NZ_RHHS01000010.1_30@PF00015_full_PFAM.352.528--4||RS_GCF_004000785.1_protein.faa_NZ_BILX01000031.1_36@PF00015_full_PFAM.461.625--1||RS_GCF_004123195.1_protein.faa_NZ_SDLI01000011.1_42@PF00015_full_PFAM.341.510--3||RS_GCF_007830235.1_protein.faa_NZ_VLKI01000002.1_113@PF00015_full_PFAM.438.619--1||RS_GCF_008923245.1_protein.faa_NZ_WBOS01000016.1_37@PF00015_full_PFAM.338.523--1||RS_GCF_014201465.1_protein.faa_NZ_JACHEP010000002.1_76@PF00015_full_PFAM.334.517--2||RS_GCF_016811915.1_protein.faa_NZ_CP069127.1_4949@PF00015_full_PFAM.182.346--1||RS_GCF_016908395.1_protein.faa_NZ_JAFBDU010000008.1_104@PF00015_full_PFAM.302.508--1||RS_GCF_017355915.1_protein.faa_NZ_JAFEUV010000004.1_362@PF00015_full_PFAM.444.620--1||RS_GCF_900101225.1_protein.faa_NZ_FMZN01000001.1_3593@PF00015_full_PFAM.350.522--3||RS_GCF_900114475.1_protein.faa_NZ_FOTE01000002.1_616@PF00015_full_PFAM.339.508--1||RS_GCF_900156125.1_protein.faa_NZ_FTLX01000005.1_47@PF00015_full_PFAM.338.522--1||RS_GCF_900156875.1_protein.faa_NZ_LT707408.1_591@PF00015_full_PFAM.330.510--5||RS_GCF_900637055.1_protein.faa_NZ_LR134338.1_1193@PF00015_full_PFAM.370.537--1:scovhsp_avg=81.3231884057971:scovhsp_max=100.0:scovhsp_min=51.9:scovhsp_std=14.437931505418556:scovhsp_sum=5611.3:send_avg=159.40579710144928:send_max=206.0:send_min=99.0:send_std=23.33031279925685:send_sum=10999.0:sstart_avg=17.666666666666668:sstart_max=94.0:sstart_min=1.0:sstart_std=19.531774012578357:sstart_sum=1219.0],(((RS_GCF_003285015.1_protein.faa_NZ_QMFB01000036.1_62@PF00015_full_PFAM.324.535:0.0495384[&&NHX:Type=GTDB:gtdb_class=c__Bacilli:gtdb_domain=d__Bacteria:gtdb_family=f__NBRC-103111:gtdb_genus=g__Paenibacillus_V:gtdb_order=o__Paenibacillales:gtdb_phylum=p__Firmicutes:gtdb_species=s__Paenibacillus_V contaminans:heptad=MCP-44H:species=d__Bacteria_p__Firmicutes_c__Bacilli_o__Paenibacillales_f__NBRC-103111_g__Paenibacillus_V_s__Paenibacillus_V contaminans],RS_GCF_003626695.1_protein.faa_NZ_RBAH01000003.1_252@PF00015_full_PFAM.319.537:0.138818[&&NHX:Type=GTDB:gtdb_class=c__Bacilli:gtdb_domain=d__Bacteria:gtdb_family=f__NBRC-103111:gtdb_genus=g__Paenibacillus_AB:gtdb_order=o__Paenibacillales:gtdb_phylum=p__Firmicutes:gtdb_species=s__Paenibacillus_AB ginsengarvi:heptad=MCP-44H:species=d__Bacteria_p__Firmicutes_c__Bacilli_o__Paenibacillales_f__NBRC-103111_g__Paenibacillus_AB_s__Paenibacillus_AB ginsengarvi])1:0.388264[&&NHX:Sample_counter=:Type_counter=GTDB--2:capture_class_counter=:capture_domain_counter=:capture_family_counter=:capture_genus_counter=:capture_order_counter=:capture_phylum_counter=:capture_species_counter=:evoltype=D:gtdb_class_counter=c__Bacilli--2:gtdb_domain_counter=d__Bacteria--2:gtdb_family_counter=f__NBRC-103111--2:gtdb_genus_counter=g__Paenibacillus_AB--1||g__Paenibacillus_V--1:gtdb_order_counter=o__Paenibacillales--2:gtdb_phylum_counter=p__Firmicutes--2:gtdb_species_counter=s__Paenibacillus_AB ginsengarvi--1||s__Paenibacillus_V contaminans--1:heptad_counter=MCP-44H--2:lbd_counter=:lca=d__Bacteria:lca_tree=f__NBRC-103111:name=N293979:ref_name_counter=],(RS_GCF_014705615.1_protein.faa_NZ_JACXJA010000067.1_18@PF00015_full_PFAM.314.532:0.163806[&&NHX:Type=GTDB:gtdb_class=c__Bacilli:gtdb_domain=d__Bacteria:gtdb_family=f__NBRC-103111:gtdb_genus=g__Paenibacillus_AB:gtdb_order=o__Paenibacillales:gtdb_phylum=p__Firmicutes:gtdb_species=s__Paenibacillus_AB sp014705615:heptad=MCP-44H:species=d__Bacteria_p__Firmicutes_c__Bacilli_o__Paenibacillales_f__NBRC-103111_g__Paenibacillus_AB_s__Paenibacillus_AB sp014705615],RS_GCF_011440305.1_protein.faa_NZ_JAAOIW010000006.1_84@PF00015_full_PFAM.307.529:0.275305[&&NHX:Type=GTDB:gtdb_class=c__Bacilli:gtdb_domain=d__Bacteria:gtdb_family=f__NBRC-103111:gtdb_genus=g__Paenibacillus_S:gtdb_order=o__Paenibacillales:gtdb_phylum=p__Firmicutes:gtdb_species=s__Paenibacillus_S sp011440305:heptad=MCP-44H:species=d__Bacteria_p__Firmicutes_c__Bacilli_o__Paenibacillales_f__NBRC-103111_g__Paenibacillus_S_s__Paenibacillus_S sp011440305])0.997:0.206255[&&NHX:Sample_counter=:Type_counter=GTDB--2:capture_class_counter=:capture_domain_counter=:capture_family_counter=:capture_genus_counter=:capture_order_counter=:capture_phylum_counter=:capture_species_counter=:evoltype=D:gtdb_class_counter=c__Bacilli--2:gtdb_domain_counter=d__Bacteria--2:gtdb_family_counter=f__NBRC-103111--2:gtdb_genus_counter=g__Paenibacillus_AB--1||g__Paenibacillus_S--1:gtdb_order_counter=o__Paenibacillales--2:gtdb_phylum_counter=p__Firmicutes--2:gtdb_species_counter=s__Paenibacillus_AB sp014705615--1||s__Paenibacillus_S sp011440305--1:heptad_counter=MCP-44H--2:lbd_counter=:lca=d__Bacteria:lca_tree=f__NBRC-103111:name=N293982:ref_name_counter=])0.973:0.131526[&&NHX:Sample_counter=:Type_counter=GTDB--4:capture_class_counter=:capture_domain_counter=:capture_family_counter=:capture_genus_counter=:capture_order_counter=:capture_phylum_counter=:capture_species_counter=:evoltype=D:gtdb_class_counter=c__Bacilli--4:gtdb_domain_counter=d__Bacteria--4:gtdb_family_counter=f__NBRC-103111--4:gtdb_genus_counter=g__Paenibacillus_AB--2||g__Paenibacillus_S--1||g__Paenibacillus_V--1:gtdb_order_counter=o__Paenibacillales--4:gtdb_phylum_counter=p__Firmicutes--4:gtdb_species_counter=s__Paenibacillus_AB ginsengarvi--1||s__Paenibacillus_AB sp014705615--1||s__Paenibacillus_S sp011440305--1||s__Paenibacillus_V contaminans--1:heptad_counter=MCP-44H--4:lbd_counter=:lca=d__Bacteria:lca_tree=f__NBRC-103111:name=N293983:ref_name_counter=],((((((GB_GCA_002439285.1_protein.faa_DJTQ01000400.1_2@PF00015_full_PFAM.334.548:0.539737[&&NHX:Type=GTDB:gtdb_class=c__Bacilli:gtdb_domain=d__Bacteria:gtdb_family=f__Paenibacillaceae:gtdb_genus=g__Paenibacillus_A:gtdb_order=o__Paenibacillales:gtdb_phylum=p__Firmicutes:gtdb_species=s__Paenibacillus_A sp002439285:heptad=MCP-44H:species=d__Bacteria_p__Firmicutes_c__Bacilli_o__Paenibacillales_f__Paenibacillaceae_g__Paenibacillus_A_s__Paenibacillus_A sp002439285],(RS_GCF_014212175.1_protein.faa_NZ_JACJVR010000080.1_18@PF00015_full_PFAM.334.501:0.422179[&&NHX:Type=GTDB:gtdb_class=c__Bacilli:gtdb_domain=d__Bacteria:gtdb_family=f__Paenibacillaceae:gtdb_genus=g__Cohnella:gtdb_order=o__Paenibacillales:gtdb_phylum=p__Firmicutes:gtdb_species=s__Cohnella xylanilytica:heptad=MCP-44H:species=d__Bacteria_p__Firmicutes_c__Bacilli_o__Paenibacillales_f__Paenibacillaceae_g__Cohnella_s__Cohnella xylanilytica],(RS_GCF_001399685.1_protein.faa_NZ_JTHN01000184.1_10@PF00015_full_PFAM.399.566:0.0095529[&&NHX:Type=GTDB:gtdb_class=c__Bacilli:gtdb_domain=d__Bacteria:gtdb_family=f__NBRC-103111:gtdb_genus=g__Paenibacillus_G:gtdb_order=o__Paenibacillales:gtdb_phylum=p__Firmicutes:gtdb_species=s__Paenibacillus_G sp001399685:heptad=MCP-44H:species=d__Bacteria_p__Firmicutes_c__Bacilli_o__Paenibacillales_f__NBRC-103111_g__Paenibacillus_G_s__Paenibacillus_G sp001399685],(RS_GCF_004000785.1_protein.faa_NZ_BILX01000041.1_31@PF00015_full_PFAM.331.496:0.0192941[&&NHX:Type=GTDB:gtdb_class=c__Bacilli:gtdb_domain=d__Bacteria:gtdb_family=f__NBRC-103111:gtdb_genus=g__Paenibacillus_G:gtdb_order=o__Paenibacillales:gtdb_phylum=p__Firmicutes:gtdb_species=s__Paenibacillus_G ehimensis:heptad=MCP-44H:species=d__Bacteria_p__Firmicutes_c__Bacilli_o__Paenibacillales_f__NBRC-103111_g__Paenibacillus_G_s__Paenibacillus_G ehimensis],(RS_GCF_004000865.1_protein.faa_NZ_BIMB01000013.1_108@PF00015_full_PFAM.346.512:0.027491[&&NHX:Type=GTDB:gtdb_class=c__Bacilli:gtdb_domain=d__Bacteria:gtdb_family=f__NBRC-103111:gtdb_genus=g__Paenibacillus_G:gtdb_order=o__Paenibacillales:gtdb_phylum=p__Firmicutes:gtdb_species=s__Paenibacillus_G elgii:heptad=MCP-44H:species=d__Bacteria_p__Firmicutes_c__Bacilli_o__Paenibacillales_f__NBRC-103111_g__Paenibacillus_G_s__Paenibacillus_G elgii],RS_GCF_018998565.1_protein.faa_NZ_JAHNZO010000003.1_192@PF00015_full_PFAM.347.513:0.0101403[&&NHX:Type=GTDB:gtdb_class=c__Bacilli:gtdb_domain=d__Bacteria:gtdb_family=f__NBRC-103111:gtdb_genus=g__Paenibacillus_G:gtdb_order=o__Paenibacillales:gtdb_phylum=p__Firmicutes:gtdb_species=s__Paenibacillus_G sp018998565:heptad=MCP-44H:species=d__Bacteria_p__Firmicutes_c__Bacilli_o__Paenibacillales_f__NBRC-103111_g__Paenibacillus_G_s__Paenibacillus_G sp018998565])0.929:0.0186735[&&NHX:Sample_counter=:Type_counter=GTDB--2:capture_class_counter=:capture_domain_counter=:capture_family_counter=:capture_genus_counter=:capture_order_counter=:capture_phylum_counter=:capture_species_counter=:evoltype=D:gtdb_class_counter=c__Bacilli--2:gtdb_domain_counter=d__Bacteria--2:gtdb_family_counter=f__NBRC-103111--2:gtdb_genus_counter=g__Paenibacillus_G--2:gtdb_order_counter=o__Paenibacillales--2:gtdb_phylum_counter=p__Firmicutes--2:gtdb_species_counter=s__Paenibacillus_G elgii--1||s__Paenibacillus_G sp018998565--1:heptad_counter=MCP-44H--2:lbd_counter=:lca=d__Bacteria:lca_tree=g__Paenibacillus_G:name=N293990:ref_name_counter=])0.797:0.0180369[&&NHX:Sample_counter=:Type_counter=GTDB--3:capture_class_counter=:capture_domain_counter=:capture_family_counter=:capture_genus_counter=:capture_order_counter=:capture_phylum_counter=:capture_species_counter=:evoltype=D:gtdb_class_counter=c__Bacilli--3:gtdb_domain_counter=d__Bacteria--3:gtdb_family_counter=f__NBRC-103111--3:gtdb_genus_counter=g__Paenibacillus_G--3:gtdb_order_counter=o__Paenibacillales--3:gtdb_phylum_counter=p__Firmicutes--3:gtdb_species_counter=s__Paenibacillus_G ehimensis--1||s__Paenibacillus_G elgii--1||s__Paenibacillus_G sp018998565--1:heptad_counter=MCP-44H--3:lbd_counter=:lca=d__Bacteria:lca_tree=g__Paenibacillus_G:name=N293991:ref_name_counter=])0.996:0.339628[&&NHX:Sample_counter=:Type_counter=GTDB--4:capture_class_counter=:capture_domain_counter=:capture_family_counter=:capture_genus_counter=:capture_order_counter=:capture_phylum_counter=:capture_species_counter=:evoltype=D:gtdb_class_counter=c__Bacilli--4:gtdb_domain_counter=d__Bacteria--4:gtdb_family_counter=f__NBRC-103111--4:gtdb_genus_counter=g__Paenibacillus_G--4:gtdb_order_counter=o__Paenibacillales--4:gtdb_phylum_counter=p__Firmicutes--4:gtdb_species_counter=s__Paenibacillus_G ehimensis--1||s__Paenibacillus_G elgii--1||s__Paenibacillus_G sp001399685--1||s__Paenibacillus_G sp018998565--1:heptad_counter=MCP-44H--4:lbd_counter=:lca=d__Bacteria:lca_tree=g__Paenibacillus_G:name=N293992:ref_name_counter=])0.671:0.07783[&&NHX:Sample_counter=:Type_counter=GTDB--5:capture_class_counter=:capture_domain_counter=:capture_family_counter=:capture_genus_counter=:capture_order_counter=:capture_phylum_counter=:capture_species_counter=:evoltype=D:gtdb_class_counter=c__Bacilli--5:gtdb_domain_counter=d__Bacteria--5:gtdb_family_counter=f__NBRC-103111--4||f__Paenibacillaceae--1:gtdb_genus_counter=g__Cohnella--1||g__Paenibacillus_G--4:gtdb_order_counter=o__Paenibacillales--5:gtdb_phylum_counter=p__Firmicutes--5:gtdb_species_counter=s__Cohnella xylanilytica--1||s__Paenibacillus_G ehimensis--1||s__Paenibacillus_G elgii--1||s__Paenibacillus_G sp001399685--1||s__Paenibacillus_G sp018998565--1:heptad_counter=MCP-44H--5:lbd_counter=:lca=d__Bacteria:lca_tree=o__Paenibacillales:name=N293993:ref_name_counter=])0.731:0.0564302[&&NHX:Sample_counter=:Type_counter=GTDB--6:capture_class_counter=:capture_domain_counter=:capture_family_counter=:capture_genus_counter=:capture_order_counter=:capture_phylum_counter=:capture_species_counter=:evoltype=D:gtdb_class_counter=c__Bacilli--6:gtdb_domain_counter=d__Bacteria--6:gtdb_family_counter=f__NBRC-103111--4||f__Paenibacillaceae--2:gtdb_genus_counter=g__Cohnella--1||g__Paenibacillus_A--1||g__Paenibacillus_G--4:gtdb_order_counter=o__Paenibacillales--6:gtdb_phylum_counter=p__Firmicutes--6:gtdb_species_counter=s__Cohnella xylanilytica--1||s__Paenibacillus_A sp002439285--1||s__Paenibacillus_G ehimensis--1||s__Paenibacillus_G elgii--1||s__Paenibacillus_G sp001399685--1||s__Paenibacillus_G sp018998565--1:heptad_counter=MCP-44H--6:lbd_counter=:lca=d__Bacteria:lca_tree=o__Paenibacillales:name=N293994:ref_name_counter=],(((RS_GCF_013359945.1_protein.faa_NZ_JABWCS010000221.1_139@PF00015_full_PFAM.340.549:0.031572[&&NHX:Type=GTDB:gtdb_class=c__Bacilli:gtdb_domain=d__Bacteria:gtdb_family=f__Paenibacillaceae:gtdb_genus=g__Paenibacillus:gtdb_order=o__Paenibacillales:gtdb_phylum=p__Firmicutes:gtdb_species=s__Paenibacillus sp013359945:heptad=MCP-44H:species=d__Bacteria_p__Firmicutes_c__Bacilli_o__Paenibacillales_f__Paenibacillaceae_g__Paenibacillus_s__Paenibacillus sp013359945],RS_GCF_001682855.1_protein.faa_NZ_MAQW01000012.1_813@PF00015_full_PFAM.347.552:0.00840645[&&NHX:Type=GTDB:gtdb_class=c__Bacilli:gtdb_domain=d__Bacteria:gtdb_family=f__Paenibacillaceae:gtdb_genus=g__Paenibacillus:gtdb_order=o__Paenibacillales:gtdb_phylum=p__Firmicutes:gtdb_species=s__Paenibacillus sp001682855:heptad=MCP-44H:species=d__Bacteria_p__Firmicutes_c__Bacilli_o__Paenibacillales_f__Paenibacillaceae_g__Paenibacillus_s__Paenibacillus sp001682855])0.959:0.164844[&&NHX:Sample_counter=:Type_counter=GTDB--2:capture_class_counter=:capture_domain_counter=:capture_family_counter=:capture_genus_counter=:capture_order_counter=:capture_phylum_counter=:capture_species_counter=:evoltype=D:gtdb_class_counter=c__Bacilli--2:gtdb_domain_counter=d__Bacteria--2:gtdb_family_counter=f__Paenibacillaceae--2:gtdb_genus_counter=g__Paenibacillus--2:gtdb_order_counter=o__Paenibacillales--2:gtdb_phylum_counter=p__Firmicutes--2:gtdb_species_counter=s__Paenibacillus sp001682855--1||s__Paenibacillus sp013359945--1:heptad_counter=MCP-44H--2:lbd_counter=:lca=d__Bacteria:lca_tree=g__Paenibacillus:name=N293997:ref_name_counter=],(RS_GCF_002240225.1_protein.faa_NZ_CP022584.1_246@PF00015_full_PFAM.334.544:0.0436653[&&NHX:Type=GTDB:gtdb_class=c__Bacilli:gtdb_domain=d__Bacteria:gtdb_family=f__Paenibacillaceae:gtdb_genus=g__Paenibacillus_A:gtdb_order=o__Paenibacillales:gtdb_phylum=p__Firmicutes:gtdb_species=s__Paenibacillus_A physcomitrellae:heptad=MCP-44H:species=d__Bacteria_p__Firmicutes_c__Bacilli_o__Paenibacillales_f__Paenibacillaceae_g__Paenibacillus_A_s__Paenibacillus_A physcomitrellae],RS_GCF_001685395.1_protein.faa_NZ_CP014167.1_1157@PF00015_full_PFAM.340.553:0.023853[&&NHX:Type=GTDB:gtdb_class=c__Bacilli:gtdb_domain=d__Bacteria:gtdb_family=f__Paenibacillaceae:gtdb_genus=g__Paenibacillus_A:gtdb_order=o__Paenibacillales:gtdb_phylum=p__Firmicutes:gtdb_species=s__Paenibacillus_A yonginensis:heptad=MCP-44H:species=d__Bacteria_p__Firmicutes_c__Bacilli_o__Paenibacillales_f__Paenibacillaceae_g__Paenibacillus_A_s__Paenibacillus_A yonginensis])0.993:0.25145[&&NHX:Sample_counter=:Type_counter=GTDB--2:capture_class_counter=:capture_domain_counter=:capture_family_counter=:capture_genus_counter=:capture_order_counter=:capture_phylum_counter=:capture_species_counter=:evoltype=D:gtdb_class_counter=c__Bacilli--2:gtdb_domain_counter=d__Bacteria--2:gtdb_family_counter=f__Paenibacillaceae--2:gtdb_genus_counter=g__Paenibacillus_A--2:gtdb_order_counter=o__Paenibacillales--2:gtdb_phylum_counter=p__Firmicutes--2:gtdb_species_counter=s__Paenibacillus_A physcomitrellae--1||s__Paenibacillus_A yonginensis--1:heptad_counter=MCP-44H--2:lbd_counter=:lca=d__Bacteria:lca_tree=g__Paenibacillus_A:name=N294000:ref_name_counter=])1:0.492509[&&NHX:Sample_counter=:Type_counter=GTDB--4:capture_class_counter=:capture_domain_counter=:capture_family_counter=:capture_genus_counter=:capture_order_counter=:capture_phylum_counter=:capture_species_counter=:evoltype=D:gtdb_class_counter=c__Bacilli--4:gtdb_domain_counter=d__Bacteria--4:gtdb_family_counter=f__Paenibacillaceae--4:gtdb_genus_counter=g__Paenibacillus--2||g__Paenibacillus_A--2:gtdb_order_counter=o__Paenibacillales--4:gtdb_phylum_counter=p__Firmicutes--4:gtdb_species_counter=s__Paenibacillus sp001682855--1||s__Paenibacillus sp013359945--1||s__Paenibacillus_A physcomitrellae--1||s__Paenibacillus_A yonginensis--1:heptad_counter=MCP-44H--4:lbd_counter=:lca=d__Bacteria:lca_tree=f__Paenibacillaceae:name=N294001:ref_name_counter=],(e31089da-5bb7-481f-9298-344c7a7cdfce_4@MCPsignal.175.320:0.185334[&&NHX:Sample=rhiztom1:Type=capture:besthit=67.4:bitscore=166.0:capture_class=c__Bacilli:capture_domain=d__Bacteria:capture_family=f__Paenibacillaceae:capture_genus=g__Paenibacillus:capture_order=o__Paenibacillales:capture_phylum=p__Firmicutes:capture_species=s__Paenibacillus albidus:evalue=1.4e-52:gapopen=0.0:heptad=MCP-44H:length=144.0:mismatch=47.0:qcovhsp=99.3:qend=144.0:qstart=1.0:ref_name=RS_GCF_001956295.1_protein.faa_NZ_MRTD01000008.1_44@PF00015_full_PFAM.367.546:scovhsp=80.4:send=146.0:sstart=3.0],(RS_GCF_001682865.1_protein.faa_NZ_MAQX01000032.1_417@PF00015_full_PFAM.376.548:0.0625615[&&NHX:Type=GTDB:gtdb_class=c__Bacilli:gtdb_domain=d__Bacteria:gtdb_family=f__Paenibacillaceae:gtdb_genus=g__Paenibacillus_C:gtdb_order=o__Paenibacillales:gtdb_phylum=p__Firmicutes:gtdb_species=s__Paenibacillus_C sp001682865:heptad=MCP-44H:species=d__Bacteria_p__Firmicutes_c__Bacilli_o__Paenibacillales_f__Paenibacillaceae_g__Paenibacillus_C_s__Paenibacillus_C sp001682865],(RS_GCF_014192395.1_protein.faa_NZ_JACHXW010000009.1_179@PF00015_full_PFAM.364.546:0.129398[&&NHX:Type=GTDB:gtdb_class=c__Bacilli:gtdb_domain=d__Bacteria:gtdb_family=f__Paenibacillaceae:gtdb_genus=g__Paenibacillus_C:gtdb_order=o__Paenibacillales:gtdb_phylum=p__Firmicutes:gtdb_species=s__Paenibacillus_C endophyticus:heptad=MCP-44H:species=d__Bacteria_p__Firmicutes_c__Bacilli_o__Paenibacillales_f__Paenibacillaceae_g__Paenibacillus_C_s__Paenibacillus_C endophyticus],(RS_GCF_001280845.1_protein.faa_NZ_LGHP01000001.1_3842@PF00015_full_PFAM.367.546:0.0286702[&&NHX:Type=GTDB:gtdb_class=c__Bacilli:gtdb_domain=d__Bacteria:gtdb_family=f__Paenibacillaceae:gtdb_genus=g__Paenibacillus_C:gtdb_order=o__Paenibacillales:gtdb_phylum=p__Firmicutes:gtdb_species=s__Paenibacillus_C sp001280845:heptad=MCP-44H:species=d__Bacteria_p__Firmicutes_c__Bacilli_o__Paenibacillales_f__Paenibacillaceae_g__Paenibacillus_C_s__Paenibacillus_C sp001280845],RS_GCF_001956295.1_protein.faa_NZ_MRTD01000008.1_44@PF00015_full_PFAM.367.546:0.00508252[&&NHX:Type=GTDB:gtdb_class=c__Bacilli:gtdb_domain=d__Bacteria:gtdb_family=f__Paenibacillaceae:gtdb_genus=g__Paenibacillus_C:gtdb_order=o__Paenibacillales:gtdb_phylum=p__Firmicutes:gtdb_species=s__Paenibacillus_C sp001956295:heptad=MCP-44H:species=d__Bacteria_p__Firmicutes_c__Bacilli_o__Paenibacillales_f__Paenibacillaceae_g__Paenibacillus_C_s__Paenibacillus_C sp001956295])0.766:0.0185088[&&NHX:Sample_counter=:Type_counter=GTDB--2:capture_class_counter=:capture_domain_counter=:capture_family_counter=:capture_genus_counter=:capture_order_counter=:capture_phylum_counter=:capture_species_counter=:evoltype=D:gtdb_class_counter=c__Bacilli--2:gtdb_domain_counter=d__Bacteria--2:gtdb_family_counter=f__Paenibacillaceae--2:gtdb_genus_counter=g__Paenibacillus_C--2:gtdb_order_counter=o__Paenibacillales--2:gtdb_phylum_counter=p__Firmicutes--2:gtdb_species_counter=s__Paenibacillus_C sp001280845--1||s__Paenibacillus_C sp001956295--1:heptad_counter=MCP-44H--2:lbd_counter=:lca=d__Bacteria:lca_tree=g__Paenibacillus_C:name=N294007:ref_name_counter=])0.841:0.0505918[&&NHX:Sample_counter=:Type_counter=GTDB--3:capture_class_counter=:capture_domain_counter=:capture_family_counter=:capture_genus_counter=:capture_order_counter=:capture_phylum_counter=:capture_species_counter=:evoltype=D:gtdb_class_counter=c__Bacilli--3:gtdb_domain_counter=d__Bacteria--3:gtdb_family_counter=f__Paenibacillaceae--3:gtdb_genus_counter=g__Paenibacillus_C--3:gtdb_order_counter=o__Paenibacillales--3:gtdb_phylum_counter=p__Firmicutes--3:gtdb_species_counter=s__Paenibacillus_C endophyticus--1||s__Paenibacillus_C sp001280845--1||s__Paenibacillus_C sp001956295--1:heptad_counter=MCP-44H--3:lbd_counter=:lca=d__Bacteria:lca_tree=g__Paenibacillus_C:name=N294008:ref_name_counter=])0.964:0.168498[&&NHX:Sample_counter=:Type_counter=GTDB--4:capture_class_counter=:capture_domain_counter=:capture_family_counter=:capture_genus_counter=:capture_order_counter=:capture_phylum_counter=:capture_species_counter=:evoltype=D:gtdb_class_counter=c__Bacilli--4:gtdb_domain_counter=d__Bacteria--4:gtdb_family_counter=f__Paenibacillaceae--4:gtdb_genus_counter=g__Paenibacillus_C--4:gtdb_order_counter=o__Paenibacillales--4:gtdb_phylum_counter=p__Firmicutes--4:gtdb_species_counter=s__Paenibacillus_C endophyticus--1||s__Paenibacillus_C sp001280845--1||s__Paenibacillus_C sp001682865--1||s__Paenibacillus_C sp001956295--1:heptad_counter=MCP-44H--4:lbd_counter=:lca=d__Bacteria:lca_tree=g__Paenibacillus_C:name=N294009:ref_name_counter=])0.992:0.295461[&&NHX:Sample_counter=rhiztom1--1:Type_counter=GTDB--4||capture--1:besthit_avg=67.4:besthit_max=67.4:besthit_min=67.4:besthit_std=0:besthit_sum=67.4:bitscore_avg=166.0:bitscore_max=166.0:bitscore_min=166.0:bitscore_std=0:bitscore_sum=166.0:capture_class_counter=c__Bacilli--1:capture_domain_counter=d__Bacteria--1:capture_family_counter=f__Paenibacillaceae--1:capture_genus_counter=g__Paenibacillus--1:capture_order_counter=o__Paenibacillales--1:capture_phylum_counter=p__Firmicutes--1:capture_species_counter=s__Paenibacillus albidus--1:evalue_avg=1.4e-52:evalue_max=1.4e-52:evalue_min=1.4e-52:evalue_std=0:evalue_sum=1.4e-52:gapopen_avg=0.0:gapopen_max=0.0:gapopen_min=0.0:gapopen_std=0:gapopen_sum=0.0:gtdb_class_counter=c__Bacilli--4:gtdb_domain_counter=d__Bacteria--4:gtdb_family_counter=f__Paenibacillaceae--4:gtdb_genus_counter=g__Paenibacillus_C--4:gtdb_order_counter=o__Paenibacillales--4:gtdb_phylum_counter=p__Firmicutes--4:gtdb_species_counter=s__Paenibacillus_C endophyticus--1||s__Paenibacillus_C sp001280845--1||s__Paenibacillus_C sp001682865--1||s__Paenibacillus_C sp001956295--1:heptad_counter=MCP-44H--5:lbd_counter=:lca_tree=g__Paenibacillus_C:length_avg=144.0:length_max=144.0:length_min=144.0:length_std=0:length_sum=144.0:mismatch_avg=47.0:mismatch_max=47.0:mismatch_min=47.0:mismatch_std=0:mismatch_sum=47.0:name=N294010:qcovhsp_avg=99.3:qcovhsp_max=99.3:qcovhsp_min=99.3:qcovhsp_std=0:qcovhsp_sum=99.3:qend_avg=144.0:qend_max=144.0:qend_min=144.0:qend_std=0:qend_sum=144.0:qstart_avg=1.0:qstart_max=1.0:qstart_min=1.0:qstart_std=0:qstart_sum=1.0:ref_name_counter=RS_GCF_001956295.1_protein.faa_NZ_MRTD01000008.1_44@PF00015_full_PFAM.367.546--1:scovhsp_avg=80.4:scovhsp_max=80.4:scovhsp_min=80.4:scovhsp_std=0:scovhsp_sum=80.4:send_avg=146.0:send_max=146.0:send_min=146.0:send_std=0:send_sum=146.0:sstart_avg=3.0:sstart_max=3.0:sstart_min=3.0:sstart_std=0:sstart_sum=3.0])0.828:0.107191[&&NHX:Sample_counter=rhiztom1--1:Type_counter=GTDB--8||capture--1:besthit_avg=67.4:besthit_max=67.4:besthit_min=67.4:besthit_std=0:besthit_sum=67.4:bitscore_avg=166.0:bitscore_max=166.0:bitscore_min=166.0:bitscore_std=0:bitscore_sum=166.0:capture_class_counter=c__Bacilli--1:capture_domain_counter=d__Bacteria--1:capture_family_counter=f__Paenibacillaceae--1:capture_genus_counter=g__Paenibacillus--1:capture_order_counter=o__Paenibacillales--1:capture_phylum_counter=p__Firmicutes--1:capture_species_counter=s__Paenibacillus albidus--1:evalue_avg=1.4e-52:evalue_max=1.4e-52:evalue_min=1.4e-52:evalue_std=0:evalue_sum=1.4e-52:gapopen_avg=0.0:gapopen_max=0.0:gapopen_min=0.0:gapopen_std=0:gapopen_sum=0.0:gtdb_class_counter=c__Bacilli--8:gtdb_domain_counter=d__Bacteria--8:gtdb_family_counter=f__Paenibacillaceae--8:gtdb_genus_counter=g__Paenibacillus--2||g__Paenibacillus_A--2||g__Paenibacillus_C--4:gtdb_order_counter=o__Paenibacillales--8:gtdb_phylum_counter=p__Firmicutes--8:gtdb_species_counter=s__Paenibacillus sp001682855--1||s__Paenibacillus sp013359945--1||s__Paenibacillus_A physcomitrellae--1||s__Paenibacillus_A yonginensis--1||s__Paenibacillus_C endophyticus--1||s__Paenibacillus_C sp001280845--1||s__Paenibacillus_C sp001682865--1||s__Paenibacillus_C sp001956295--1:heptad_counter=MCP-44H--9:lbd_counter=:lca_tree=f__Paenibacillaceae:length_avg=144.0:length_max=144.0:length_min=144.0:length_std=0:length_sum=144.0:mismatch_avg=47.0:mismatch_max=47.0:mismatch_min=47.0:mismatch_std=0:mismatch_sum=47.0:name=N294011:qcovhsp_avg=99.3:qcovhsp_max=99.3:qcovhsp_min=99.3:qcovhsp_std=0:qcovhsp_sum=99.3:qend_avg=144.0:qend_max=144.0:qend_min=144.0:qend_std=0:qend_sum=144.0:qstart_avg=1.0:qstart_max=1.0:qstart_min=1.0:qstart_std=0:qstart_sum=1.0:ref_name_counter=RS_GCF_001956295.1_protein.faa_NZ_MRTD01000008.1_44@PF00015_full_PFAM.367.546--1:scovhsp_avg=80.4:scovhsp_max=80.4:scovhsp_min=80.4:scovhsp_std=0:scovhsp_sum=80.4:send_avg=146.0:send_max=146.0:send_min=146.0:send_std=0:send_sum=146.0:sstart_avg=3.0:sstart_max=3.0:sstart_min=3.0:sstart_std=0:sstart_sum=3.0])0.951:0.100117[&&NHX:Sample_counter=rhiztom1--1:Type_counter=GTDB--14||capture--1:besthit_avg=67.4:besthit_max=67.4:besthit_min=67.4:besthit_std=0:besthit_sum=67.4:bitscore_avg=166.0:bitscore_max=166.0:bitscore_min=166.0:bitscore_std=0:bitscore_sum=166.0:capture_class_counter=c__Bacilli--1:capture_domain_counter=d__Bacteria--1:capture_family_counter=f__Paenibacillaceae--1:capture_genus_counter=g__Paenibacillus--1:capture_order_counter=o__Paenibacillales--1:capture_phylum_counter=p__Firmicutes--1:capture_species_counter=s__Paenibacillus albidus--1:evalue_avg=1.4e-52:evalue_max=1.4e-52:evalue_min=1.4e-52:evalue_std=0:evalue_sum=1.4e-52:evoltype=D:gapopen_avg=0.0:gapopen_max=0.0:gapopen_min=0.0:gapopen_std=0:gapopen_sum=0.0:gtdb_class_counter=c__Bacilli--14:gtdb_domain_counter=d__Bacteria--14:gtdb_family_counter=f__NBRC-103111--4||f__Paenibacillaceae--10:gtdb_genus_counter=g__Cohnella--1||g__Paenibacillus--2||g__Paenibacillus_A--3||g__Paenibacillus_C--4||g__Paenibacillus_G--4:gtdb_order_counter=o__Paenibacillales--14:gtdb_phylum_counter=p__Firmicutes--14:gtdb_species_counter=s__Cohnella xylanilytica--1||s__Paenibacillus sp001682855--1||s__Paenibacillus sp013359945--1||s__Paenibacillus_A physcomitrellae--1||s__Paenibacillus_A sp002439285--1||s__Paenibacillus_A yonginensis--1||s__Paenibacillus_C endophyticus--1||s__Paenibacillus_C sp001280845--1||s__Paenibacillus_C sp001682865--1||s__Paenibacillus_C sp001956295--1||s__Paenibacillus_G ehimensis--1||s__Paenibacillus_G elgii--1||s__Paenibacillus_G sp001399685--1||s__Paenibacillus_G sp018998565--1:heptad_counter=MCP-44H--15:lbd_counter=:lca=d__Bacteria:lca_tree=o__Paenibacillales:length_avg=144.0:length_max=144.0:length_min=144.0:length_std=0:length_sum=144.0:mismatch_avg=47.0:mismatch_max=47.0:mismatch_min=47.0:mismatch_std=0:mismatch_sum=47.0:name=N294012:qcovhsp_avg=99.3:qcovhsp_max=99.3:qcovhsp_min=99.3:qcovhsp_std=0:qcovhsp_sum=99.3:qend_avg=144.0:qend_max=144.0:qend_min=144.0:qend_std=0:qend_sum=144.0:qstart_avg=1.0:qstart_max=1.0:qstart_min=1.0:qstart_std=0:qstart_sum=1.0:ref_name_counter=RS_GCF_001956295.1_protein.faa_NZ_MRTD01000008.1_44@PF00015_full_PFAM.367.546--1:scovhsp_avg=80.4:scovhsp_max=80.4:scovhsp_min=80.4:scovhsp_std=0:scovhsp_sum=80.4:send_avg=146.0:send_max=146.0:send_min=146.0:send_std=0:send_sum=146.0:sstart_avg=3.0:sstart_max=3.0:sstart_min=3.0:sstart_std=0:sstart_sum=3.0],((((((RS_GCF_003285005.1_protein.faa_NZ_QMFA01000039.1_30@PF00015_full_PFAM.442.595:0.452505[&&NHX:Type=GTDB:gtdb_class=c__Bacilli:gtdb_domain=d__Bacteria:gtdb_family=f__NBRC-103111:gtdb_genus=g__YN15:gtdb_order=o__Paenibacillales:gtdb_phylum=p__Firmicutes:gtdb_species=s__YN15 sp003285005:heptad=MCP-44H:species=d__Bacteria_p__Firmicutes_c__Bacilli_o__Paenibacillales_f__NBRC-103111_g__YN15_s__YN15 sp003285005],87a0552a-da5b-45ce-ad7d-3eba9ca78449_3@MCPsignal.344.382:0.176737[&&NHX:Sample=rhiztom1:Type=capture:capture_class=c__Gammaproteobacteria:capture_domain=d__Bacteria:capture_family=f__Burkholderiaceae:capture_genus=g__Paraburkholderia:capture_order=o__Burkholderiales:capture_phylum=p__Proteobacteria:capture_species=s__Paraburkholderia acidiphila:heptad=MCP-44H])0.622:0.131306[&&NHX:Sample_counter=rhiztom1--1:Type_counter=GTDB--1||capture--1:capture_class_counter=c__Gammaproteobacteria--1:capture_domain_counter=d__Bacteria--1:capture_family_counter=f__Burkholderiaceae--1:capture_genus_counter=g__Paraburkholderia--1:capture_order_counter=o__Burkholderiales--1:capture_phylum_counter=p__Proteobacteria--1:capture_species_counter=s__Paraburkholderia acidiphila--1:gtdb_class_counter=c__Bacilli--1:gtdb_domain_counter=d__Bacteria--1:gtdb_family_counter=f__NBRC-103111--1:gtdb_genus_counter=g__YN15--1:gtdb_order_counter=o__Paenibacillales--1:gtdb_phylum_counter=p__Firmicutes--1:gtdb_species_counter=s__YN15 sp003285005--1:heptad_counter=MCP-44H--2:lbd_counter=:lca_tree=s__YN15 sp003285005:name=N294015:ref_name_counter=],(RS_GCF_900111565.1_protein.faa_NZ_FOIK01000004.1_232@PF00015_full_PFAM.173.366:0.210365[&&NHX:Type=GTDB:gtdb_class=c__Bacilli:gtdb_domain=d__Bacteria:gtdb_family=f__Paenibacillaceae:gtdb_genus=g__Paenibacillus:gtdb_order=o__Paenibacillales:gtdb_phylum=p__Firmicutes:gtdb_species=s__Paenibacillus sp900111565:heptad=MCP-44H:species=d__Bacteria_p__Firmicutes_c__Bacilli_o__Paenibacillales_f__Paenibacillaceae_g__Paenibacillus_s__Paenibacillus sp900111565],8aa34aa7-355b-4327-801a-a6b3c16f30c4_2@MCPsignal.111.157:0.220158[&&NHX:Sample=rhizpot2:Type=capture:capture_class=c__Bacilli:capture_domain=d__Bacteria:capture_family=f__Paenibacillaceae:capture_genus=g__Paenibacillus:capture_order=o__Paenibacillales:capture_phylum=p__Firmicutes:capture_species=s__Paenibacillus amylolyticus:heptad=MCP-44H])0.921:0.349096[&&NHX:Sample_counter=rhizpot2--1:Type_counter=GTDB--1||capture--1:capture_class_counter=c__Bacilli--1:capture_domain_counter=d__Bacteria--1:capture_family_counter=f__Paenibacillaceae--1:capture_genus_counter=g__Paenibacillus--1:capture_order_counter=o__Paenibacillales--1:capture_phylum_counter=p__Firmicutes--1:capture_species_counter=s__Paenibacillus amylolyticus--1:gtdb_class_counter=c__Bacilli--1:gtdb_domain_counter=d__Bacteria--1:gtdb_family_counter=f__Paenibacillaceae--1:gtdb_genus_counter=g__Paenibacillus--1:gtdb_order_counter=o__Paenibacillales--1:gtdb_phylum_counter=p__Firmicutes--1:gtdb_species_counter=s__Paenibacillus sp900111565--1:heptad_counter=MCP-44H--2:lbd_counter=:lca_tree=s__Paenibacillus sp900111565:name=N294018:ref_name_counter=])0.88:0.132948[&&NHX:Sample_counter=rhizpot2--1||rhiztom1--1:Type_counter=GTDB--2||capture--2:capture_class_counter=c__Bacilli--1||c__Gammaproteobacteria--1:capture_domain_counter=d__Bacteria--2:capture_family_counter=f__Burkholderiaceae--1||f__Paenibacillaceae--1:capture_genus_counter=g__Paenibacillus--1||g__Paraburkholderia--1:capture_order_counter=o__Burkholderiales--1||o__Paenibacillales--1:capture_phylum_counter=p__Firmicutes--1||p__Proteobacteria--1:capture_species_counter=s__Paenibacillus amylolyticus--1||s__Paraburkholderia acidiphila--1:gtdb_class_counter=c__Bacilli--2:gtdb_domain_counter=d__Bacteria--2:gtdb_family_counter=f__NBRC-103111--1||f__Paenibacillaceae--1:gtdb_genus_counter=g__Paenibacillus--1||g__YN15--1:gtdb_order_counter=o__Paenibacillales--2:gtdb_phylum_counter=p__Firmicutes--2:gtdb_species_counter=s__Paenibacillus sp900111565--1||s__YN15 sp003285005--1:heptad_counter=MCP-44H--4:lbd_counter=:lca_tree=o__Paenibacillales:name=N294019:ref_name_counter=],((RS_GCF_002234615.1_protein.faa_NZ_NMQW01000039.1_83@PF00015_full_PFAM.426.600:0.131907[&&NHX:Type=GTDB:gtdb_class=c__Bacilli:gtdb_domain=d__Bacteria:gtdb_family=f__NBRC-103111:gtdb_genus=g__Paenibacillus_S:gtdb_order=o__Paenibacillales:gtdb_phylum=p__Firmicutes:gtdb_species=s__Paenibacillus_S rigui:heptad=MCP-44H:species=d__Bacteria_p__Firmicutes_c__Bacilli_o__Paenibacillales_f__NBRC-103111_g__Paenibacillus_S_s__Paenibacillus_S rigui],(RS_GCF_001956045.1_protein.faa_NZ_MRTH01000005.1_96@PF00015_full_PFAM.428.601:0.278892[&&NHX:Type=GTDB:gtdb_class=c__Bacilli:gtdb_domain=d__Bacteria:gtdb_family=f__NBRC-103111:gtdb_genus=g__Paenibacillus_S:gtdb_order=o__Paenibacillales:gtdb_phylum=p__Firmicutes:gtdb_species=s__Paenibacillus_S sp001956045:heptad=MCP-44H:species=d__Bacteria_p__Firmicutes_c__Bacilli_o__Paenibacillales_f__NBRC-103111_g__Paenibacillus_S_s__Paenibacillus_S sp001956045],(RS_GCF_002042965.1_protein.faa_NZ_MZNT01000013.1_88@PF00015_full_PFAM.422.601:0.129616[&&NHX:Type=GTDB:gtdb_class=c__Bacilli:gtdb_domain=d__Bacteria:gtdb_family=f__NBRC-103111:gtdb_genus=g__Paenibacillus_S:gtdb_order=o__Paenibacillales:gtdb_phylum=p__Firmicutes:gtdb_species=s__Paenibacillus_S sp002042965:heptad=MCP-44H:species=d__Bacteria_p__Firmicutes_c__Bacilli_o__Paenibacillales_f__NBRC-103111_g__Paenibacillus_S_s__Paenibacillus_S sp002042965],RS_GCF_000686845.1_protein.faa_NZ_JMLS01000014.1_100@PF00015_full_PFAM.424.599:0.0685383[&&NHX:Type=GTDB:gtdb_class=c__Bacilli:gtdb_domain=d__Bacteria:gtdb_family=f__NBRC-103111:gtdb_genus=g__Paenibacillus_S:gtdb_order=o__Paenibacillales:gtdb_phylum=p__Firmicutes:gtdb_species=s__Paenibacillus_S sp000686845:heptad=MCP-44H:species=d__Bacteria_p__Firmicutes_c__Bacilli_o__Paenibacillales_f__NBRC-103111_g__Paenibacillus_S_s__Paenibacillus_S sp000686845])0.59:0.0496073[&&NHX:Sample_counter=:Type_counter=GTDB--2:capture_class_counter=:capture_domain_counter=:capture_family_counter=:capture_genus_counter=:capture_order_counter=:capture_phylum_counter=:capture_species_counter=:evoltype=D:gtdb_class_counter=c__Bacilli--2:gtdb_domain_counter=d__Bacteria--2:gtdb_family_counter=f__NBRC-103111--2:gtdb_genus_counter=g__Paenibacillus_S--2:gtdb_order_counter=o__Paenibacillales--2:gtdb_phylum_counter=p__Firmicutes--2:gtdb_species_counter=s__Paenibacillus_S sp000686845--1||s__Paenibacillus_S sp002042965--1:heptad_counter=MCP-44H--2:lbd_counter=:lca=d__Bacteria:lca_tree=g__Paenibacillus_S:name=N294024:ref_name_counter=])0.846:0.10777[&&NHX:Sample_counter=:Type_counter=GTDB--3:capture_class_counter=:capture_domain_counter=:capture_family_counter=:capture_genus_counter=:capture_order_counter=:capture_phylum_counter=:capture_species_counter=:evoltype=D:gtdb_class_counter=c__Bacilli--3:gtdb_domain_counter=d__Bacteria--3:gtdb_family_counter=f__NBRC-103111--3:gtdb_genus_counter=g__Paenibacillus_S--3:gtdb_order_counter=o__Paenibacillales--3:gtdb_phylum_counter=p__Firmicutes--3:gtdb_species_counter=s__Paenibacillus_S sp000686845--1||s__Paenibacillus_S sp001956045--1||s__Paenibacillus_S sp002042965--1:heptad_counter=MCP-44H--3:lbd_counter=:lca=d__Bacteria:lca_tree=g__Paenibacillus_S:name=N294025:ref_name_counter=])0.869:0.0935383[&&NHX:Sample_counter=:Type_counter=GTDB--4:capture_class_counter=:capture_domain_counter=:capture_family_counter=:capture_genus_counter=:capture_order_counter=:capture_phylum_counter=:capture_species_counter=:evoltype=D:gtdb_class_counter=c__Bacilli--4:gtdb_domain_counter=d__Bacteria--4:gtdb_family_counter=f__NBRC-103111--4:gtdb_genus_counter=g__Paenibacillus_S--4:gtdb_order_counter=o__Paenibacillales--4:gtdb_phylum_counter=p__Firmicutes--4:gtdb_species_counter=s__Paenibacillus_S rigui--1||s__Paenibacillus_S sp000686845--1||s__Paenibacillus_S sp001956045--1||s__Paenibacillus_S sp002042965--1:heptad_counter=MCP-44H--4:lbd_counter=:lca=d__Bacteria:lca_tree=g__Paenibacillus_S:name=N294026:ref_name_counter=],(08d503bb-a4b6-56f6-8533-123739c1e2fb_1@MCPsignal.471.589:0.0117318[&&NHX:Sample=rhiztom3:Type=capture:besthit=71.8:bitscore=149.0:capture_class=c__Clostridia:capture_domain=d__Bacteria:capture_family=f__Lachnospiraceae:capture_genus=g__COE1:capture_order=o__Lachnospirales:capture_phylum=p__Firmicutes_A:capture_species=s__COE1 sp009774395:evalue=1.46e-46:gapopen=0.0:heptad=MCP-44H:length=117.0:mismatch=33.0:qcovhsp=99.2:qend=117.0:qstart=1.0:ref_name=RS_GCF_000686845.1_protein.faa_NZ_JMLS01000014.1_100@PF00015_full_PFAM.424.599:scovhsp=66.9:send=128.0:sstart=12.0],9cea10e3-722e-55a1-9f53-b767427f07da_5@MCPsignal.468.564:0.025465[&&NHX:Sample=rhiztom3:Type=capture:besthit=73.4:bitscore=129.0:capture_class=c__Bacilli:capture_domain=d__Bacteria:capture_family=f__Exiguobacteraceae:capture_genus=g__Exiguobacterium_A:capture_order=o__Exiguobacterales:capture_phylum=p__Firmicutes:capture_species=s__Exiguobacterium_A sp003339585:evalue=3.72e-39:gapopen=0.0:heptad=MCP-44H:length=94.0:mismatch=25.0:qcovhsp=97.9:qend=96.0:qstart=3.0:ref_name=RS_GCF_002042965.1_protein.faa_NZ_MZNT01000013.1_88@PF00015_full_PFAM.422.601:scovhsp=52.5:send=97.0:sstart=4.0])0.925:0.102127[&&NHX:Sample_counter=rhiztom3--2:Type_counter=capture--2:besthit_avg=72.6:besthit_max=73.4:besthit_min=71.8:besthit_std=1.131370849898482:besthit_sum=145.2:bitscore_avg=139.0:bitscore_max=149.0:bitscore_min=129.0:bitscore_std=14.142135623730951:bitscore_sum=278.0:capture_class_counter=c__Bacilli--1||c__Clostridia--1:capture_domain_counter=d__Bacteria--2:capture_family_counter=f__Exiguobacteraceae--1||f__Lachnospiraceae--1:capture_genus_counter=g__COE1--1||g__Exiguobacterium_A--1:capture_order_counter=o__Exiguobacterales--1||o__Lachnospirales--1:capture_phylum_counter=p__Firmicutes--1||p__Firmicutes_A--1:capture_species_counter=s__COE1 sp009774395--1||s__Exiguobacterium_A sp003339585--1:evalue_avg=1.860000073e-39:evalue_max=3.72e-39:evalue_min=1.46e-46:evalue_std=2.630437122776367e-39:evalue_sum=3.720000146e-39:gapopen_avg=0.0:gapopen_max=0.0:gapopen_min=0.0:gapopen_std=0.0:gapopen_sum=0.0:gtdb_class_counter=:gtdb_domain_counter=:gtdb_family_counter=:gtdb_genus_counter=:gtdb_order_counter=:gtdb_phylum_counter=:gtdb_species_counter=:heptad_counter=MCP-44H--2:lbd_counter=:length_avg=105.5:length_max=117.0:length_min=94.0:length_std=16.263455967290593:length_sum=211.0:mismatch_avg=29.0:mismatch_max=33.0:mismatch_min=25.0:mismatch_std=5.656854249492381:mismatch_sum=58.0:name=N294029:qcovhsp_avg=98.55000000000001:qcovhsp_max=99.2:qcovhsp_min=97.9:qcovhsp_std=0.9192388155425097:qcovhsp_sum=197.10000000000002:qend_avg=106.5:qend_max=117.0:qend_min=96.0:qend_std=14.849242404917497:qend_sum=213.0:qstart_avg=2.0:qstart_max=3.0:qstart_min=1.0:qstart_std=1.4142135623730951:qstart_sum=4.0:ref_name_counter=RS_GCF_000686845.1_protein.faa_NZ_JMLS01000014.1_100@PF00015_full_PFAM.424.599--1||RS_GCF_002042965.1_protein.faa_NZ_MZNT01000013.1_88@PF00015_full_PFAM.422.601--1:scovhsp_avg=59.7:scovhsp_max=66.9:scovhsp_min=52.5:scovhsp_std=10.182337649086287:scovhsp_sum=119.4:send_avg=112.5:send_max=128.0:send_min=97.0:send_std=21.920310216782973:send_sum=225.0:sstart_avg=8.0:sstart_max=12.0:sstart_min=4.0:sstart_std=5.656854249492381:sstart_sum=16.0])0.998:0.381606[&&NHX:Sample_counter=rhiztom3--2:Type_counter=GTDB--4||capture--2:besthit_avg=72.6:besthit_max=73.4:besthit_min=71.8:besthit_std=1.131370849898482:besthit_sum=145.2:bitscore_avg=139.0:bitscore_max=149.0:bitscore_min=129.0:bitscore_std=14.142135623730951:bitscore_sum=278.0:capture_class_counter=c__Bacilli--1||c__Clostridia--1:capture_domain_counter=d__Bacteria--2:capture_family_counter=f__Exiguobacteraceae--1||f__Lachnospiraceae--1:capture_genus_counter=g__COE1--1||g__Exiguobacterium_A--1:capture_order_counter=o__Exiguobacterales--1||o__Lachnospirales--1:capture_phylum_counter=p__Firmicutes--1||p__Firmicutes_A--1:capture_species_counter=s__COE1 sp009774395--1||s__Exiguobacterium_A sp003339585--1:evalue_avg=1.860000073e-39:evalue_max=3.72e-39:evalue_min=1.46e-46:evalue_std=2.630437122776367e-39:evalue_sum=3.720000146e-39:gapopen_avg=0.0:gapopen_max=0.0:gapopen_min=0.0:gapopen_std=0.0:gapopen_sum=0.0:gtdb_class_counter=c__Bacilli--4:gtdb_domain_counter=d__Bacteria--4:gtdb_family_counter=f__NBRC-103111--4:gtdb_genus_counter=g__Paenibacillus_S--4:gtdb_order_counter=o__Paenibacillales--4:gtdb_phylum_counter=p__Firmicutes--4:gtdb_species_counter=s__Paenibacillus_S rigui--1||s__Paenibacillus_S sp000686845--1||s__Paenibacillus_S sp001956045--1||s__Paenibacillus_S sp002042965--1:heptad_counter=MCP-44H--6:lbd_counter=:lca_tree=g__Paenibacillus_S:length_avg=105.5:length_max=117.0:length_min=94.0:length_std=16.263455967290593:length_sum=211.0:mismatch_avg=29.0:mismatch_max=33.0:mismatch_min=25.0:mismatch_std=5.656854249492381:mismatch_sum=58.0:name=N294030:qcovhsp_avg=98.55000000000001:qcovhsp_max=99.2:qcovhsp_min=97.9:qcovhsp_std=0.9192388155425097:qcovhsp_sum=197.10000000000002:qend_avg=106.5:qend_max=117.0:qend_min=96.0:qend_std=14.849242404917497:qend_sum=213.0:qstart_avg=2.0:qstart_max=3.0:qstart_min=1.0:qstart_std=1.4142135623730951:qstart_sum=4.0:ref_name_counter=RS_GCF_000686845.1_protein.faa_NZ_JMLS01000014.1_100@PF00015_full_PFAM.424.599--1||RS_GCF_002042965.1_protein.faa_NZ_MZNT01000013.1_88@PF00015_full_PFAM.422.601--1:scovhsp_avg=59.7:scovhsp_max=66.9:scovhsp_min=52.5:scovhsp_std=10.182337649086287:scovhsp_sum=119.4:send_avg=112.5:send_max=128.0:send_min=97.0:send_std=21.920310216782973:send_sum=225.0:sstart_avg=8.0:sstart_max=12.0:sstart_min=4.0:sstart_std=5.656854249492381:sstart_sum=16.0])0.355:0.0692227[&&NHX:Sample_counter=rhizpot2--1||rhiztom1--1||rhiztom3--2:Type_counter=GTDB--6||capture--4:besthit_avg=72.6:besthit_max=73.4:besthit_min=71.8:besthit_std=1.131370849898482:besthit_sum=145.2:bitscore_avg=139.0:bitscore_max=149.0:bitscore_min=129.0:bitscore_std=14.142135623730951:bitscore_sum=278.0:capture_class_counter=c__Bacilli--2||c__Clostridia--1||c__Gammaproteobacteria--1:capture_domain_counter=d__Bacteria--4:capture_family_counter=f__Burkholderiaceae--1||f__Exiguobacteraceae--1||f__Lachnospiraceae--1||f__Paenibacillaceae--1:capture_genus_counter=g__COE1--1||g__Exiguobacterium_A--1||g__Paenibacillus--1||g__Paraburkholderia--1:capture_order_counter=o__Burkholderiales--1||o__Exiguobacterales--1||o__Lachnospirales--1||o__Paenibacillales--1:capture_phylum_counter=p__Firmicutes--2||p__Firmicutes_A--1||p__Proteobacteria--1:capture_species_counter=s__COE1 sp009774395--1||s__Exiguobacterium_A sp003339585--1||s__Paenibacillus amylolyticus--1||s__Paraburkholderia acidiphila--1:evalue_avg=1.860000073e-39:evalue_max=3.72e-39:evalue_min=1.46e-46:evalue_std=2.630437122776367e-39:evalue_sum=3.720000146e-39:gapopen_avg=0.0:gapopen_max=0.0:gapopen_min=0.0:gapopen_std=0.0:gapopen_sum=0.0:gtdb_class_counter=c__Bacilli--6:gtdb_domain_counter=d__Bacteria--6:gtdb_family_counter=f__NBRC-103111--5||f__Paenibacillaceae--1:gtdb_genus_counter=g__Paenibacillus--1||g__Paenibacillus_S--4||g__YN15--1:gtdb_order_counter=o__Paenibacillales--6:gtdb_phylum_counter=p__Firmicutes--6:gtdb_species_counter=s__Paenibacillus sp900111565--1||s__Paenibacillus_S rigui--1||s__Paenibacillus_S sp000686845--1||s__Paenibacillus_S sp001956045--1||s__Paenibacillus_S sp002042965--1||s__YN15 sp003285005--1:heptad_counter=MCP-44H--10:lbd_counter=:lca_tree=o__Paenibacillales:length_avg=105.5:length_max=117.0:length_min=94.0:length_std=16.263455967290593:length_sum=211.0:mismatch_avg=29.0:mismatch_max=33.0:mismatch_min=25.0:mismatch_std=5.656854249492381:mismatch_sum=58.0:name=N294031:qcovhsp_avg=98.55000000000001:qcovhsp_max=99.2:qcovhsp_min=97.9:qcovhsp_std=0.9192388155425097:qcovhsp_sum=197.10000000000002:qend_avg=106.5:qend_max=117.0:qend_min=96.0:qend_std=14.849242404917497:qend_sum=213.0:qstart_avg=2.0:qstart_max=3.0:qstart_min=1.0:qstart_std=1.4142135623730951:qstart_sum=4.0:ref_name_counter=RS_GCF_000686845.1_protein.faa_NZ_JMLS01000014.1_100@PF00015_full_PFAM.424.599--1||RS_GCF_002042965.1_protein.faa_NZ_MZNT01000013.1_88@PF00015_full_PFAM.422.601--1:scovhsp_avg=59.7:scovhsp_max=66.9:scovhsp_min=52.5:scovhsp_std=10.182337649086287:scovhsp_sum=119.4:send_avg=112.5:send_max=128.0:send_min=97.0:send_std=21.920310216782973:send_sum=225.0:sstart_avg=8.0:sstart_max=12.0:sstart_min=4.0:sstart_std=5.656854249492381:sstart_sum=16.0],((((RS_GCF_000612505.1_protein.faa_NZ_CP004078.1_1919@PF00015_full_PFAM.444.618:0.0397671[&&NHX:Type=GTDB:gtdb_class=c__Bacilli:gtdb_domain=d__Bacteria:gtdb_family=f__Paenibacillaceae:gtdb_genus=g__Paenibacillus:gtdb_order=o__Paenibacillales:gtdb_phylum=p__Firmicutes:gtdb_species=s__Paenibacillus sabinae:heptad=MCP-44H:species=d__Bacteria_p__Firmicutes_c__Bacilli_o__Paenibacillales_f__Paenibacillaceae_g__Paenibacillus_s__Paenibacillus sabinae],RS_GCF_003854965.1_protein.faa_NZ_RQPI01000006.1_251@PF00015_full_PFAM.446.618:0.01106[&&NHX:Type=GTDB:gtdb_class=c__Bacilli:gtdb_domain=d__Bacteria:gtdb_family=f__Paenibacillaceae:gtdb_genus=g__Paenibacillus:gtdb_order=o__Paenibacillales:gtdb_phylum=p__Firmicutes:gtdb_species=s__Paenibacillus sp003854965:heptad=MCP-44H:species=d__Bacteria_p__Firmicutes_c__Bacilli_o__Paenibacillales_f__Paenibacillaceae_g__Paenibacillus_s__Paenibacillus sp003854965])0.971:0.0865594[&&NHX:Sample_counter=:Type_counter=GTDB--2:capture_class_counter=:capture_domain_counter=:capture_family_counter=:capture_genus_counter=:capture_order_counter=:capture_phylum_counter=:capture_species_counter=:evoltype=D:gtdb_class_counter=c__Bacilli--2:gtdb_domain_counter=d__Bacteria--2:gtdb_family_counter=f__Paenibacillaceae--2:gtdb_genus_counter=g__Paenibacillus--2:gtdb_order_counter=o__Paenibacillales--2:gtdb_phylum_counter=p__Firmicutes--2:gtdb_species_counter=s__Paenibacillus sabinae--1||s__Paenibacillus sp003854965--1:heptad_counter=MCP-44H--2:lbd_counter=:lca=d__Bacteria:lca_tree=g__Paenibacillus:name=N294034:ref_name_counter=],(RS_GCF_000520735.1_protein.faa_NZ_ASSC01000446.1_5@PF00015_full_PFAM.444.623:0.0439657[&&NHX:Type=GTDB:gtdb_class=c__Bacilli:gtdb_domain=d__Bacteria:gtdb_family=f__Paenibacillaceae:gtdb_genus=g__Paenibacillus:gtdb_order=o__Paenibacillales:gtdb_phylum=p__Firmicutes:gtdb_species=s__Paenibacillus forsythiae:heptad=MCP-44H:species=d__Bacteria_p__Firmicutes_c__Bacilli_o__Paenibacillales_f__Paenibacillaceae_g__Paenibacillus_s__Paenibacillus forsythiae],(RS_GCF_000993825.1_protein.faa_NZ_CP011114.1_2612@PF00015_full_PFAM.444.619:0.022381[&&NHX:Type=GTDB:gtdb_class=c__Bacilli:gtdb_domain=d__Bacteria:gtdb_family=f__Paenibacillaceae:gtdb_genus=g__Paenibacillus:gtdb_order=o__Paenibacillales:gtdb_phylum=p__Firmicutes:gtdb_species=s__Paenibacillus durus_B:heptad=MCP-44H:species=d__Bacteria_p__Firmicutes_c__Bacilli_o__Paenibacillales_f__Paenibacillaceae_g__Paenibacillus_s__Paenibacillus durus_B],(RS_GCF_018966525.1_protein.faa_NZ_CP076607.1_4357@PF00015_full_PFAM.441.621:0.0346153[&&NHX:Type=GTDB:gtdb_class=c__Bacilli:gtdb_domain=d__Bacteria:gtdb_family=f__Paenibacillaceae:gtdb_genus=g__Paenibacillus:gtdb_order=o__Paenibacillales:gtdb_phylum=p__Firmicutes:gtdb_species=s__Paenibacillus sophorae:heptad=MCP-44H:species=d__Bacteria_p__Firmicutes_c__Bacilli_o__Paenibacillales_f__Paenibacillaceae_g__Paenibacillus_s__Paenibacillus sophorae],RS_GCF_000756615.1_protein.faa_NZ_CP009288.1_3312@PF00015_full_PFAM.441.621:0.0122499[&&NHX:Type=GTDB:gtdb_class=c__Bacilli:gtdb_domain=d__Bacteria:gtdb_family=f__Paenibacillaceae:gtdb_genus=g__Paenibacillus:gtdb_order=o__Paenibacillales:gtdb_phylum=p__Firmicutes:gtdb_species=s__Paenibacillus durus:heptad=MCP-44H:species=d__Bacteria_p__Firmicutes_c__Bacilli_o__Paenibacillales_f__Paenibacillaceae_g__Paenibacillus_s__Paenibacillus durus])0:5e-09[&&NHX:Sample_counter=:Type_counter=GTDB--2:capture_class_counter=:capture_domain_counter=:capture_family_counter=:capture_genus_counter=:capture_order_counter=:capture_phylum_counter=:capture_species_counter=:evoltype=D:gtdb_class_counter=c__Bacilli--2:gtdb_domain_counter=d__Bacteria--2:gtdb_family_counter=f__Paenibacillaceae--2:gtdb_genus_counter=g__Paenibacillus--2:gtdb_order_counter=o__Paenibacillales--2:gtdb_phylum_counter=p__Firmicutes--2:gtdb_species_counter=s__Paenibacillus durus--1||s__Paenibacillus sophorae--1:heptad_counter=MCP-44H--2:lbd_counter=:lca=d__Bacteria:lca_tree=g__Paenibacillus:name=N294039:ref_name_counter=])0.966:0.0493831[&&NHX:Sample_counter=:Type_counter=GTDB--3:capture_class_counter=:capture_domain_counter=:capture_family_counter=:capture_genus_counter=:capture_order_counter=:capture_phylum_counter=:capture_species_counter=:evoltype=D:gtdb_class_counter=c__Bacilli--3:gtdb_domain_counter=d__Bacteria--3:gtdb_family_counter=f__Paenibacillaceae--3:gtdb_genus_counter=g__Paenibacillus--3:gtdb_order_counter=o__Paenibacillales--3:gtdb_phylum_counter=p__Firmicutes--3:gtdb_species_counter=s__Paenibacillus durus--1||s__Paenibacillus durus_B--1||s__Paenibacillus sophorae--1:heptad_counter=MCP-44H--3:lbd_counter=:lca=d__Bacteria:lca_tree=g__Paenibacillus:name=N294040:ref_name_counter=])0.945:0.0689313[&&NHX:Sample_counter=:Type_counter=GTDB--4:capture_class_counter=:capture_domain_counter=:capture_family_counter=:capture_genus_counter=:capture_order_counter=:capture_phylum_counter=:capture_species_counter=:evoltype=D:gtdb_class_counter=c__Bacilli--4:gtdb_domain_counter=d__Bacteria--4:gtdb_family_counter=f__Paenibacillaceae--4:gtdb_genus_counter=g__Paenibacillus--4:gtdb_order_counter=o__Paenibacillales--4:gtdb_phylum_counter=p__Firmicutes--4:gtdb_species_counter=s__Paenibacillus durus--1||s__Paenibacillus durus_B--1||s__Paenibacillus forsythiae--1||s__Paenibacillus sophorae--1:heptad_counter=MCP-44H--4:lbd_counter=:lca=d__Bacteria:lca_tree=g__Paenibacillus:name=N294041:ref_name_counter=])1:0.377244[&&NHX:Sample_counter=:Type_counter=GTDB--6:capture_class_counter=:capture_domain_counter=:capture_family_counter=:capture_genus_counter=:capture_order_counter=:capture_phylum_counter=:capture_species_counter=:evoltype=D:gtdb_class_counter=c__Bacilli--6:gtdb_domain_counter=d__Bacteria--6:gtdb_family_counter=f__Paenibacillaceae--6:gtdb_genus_counter=g__Paenibacillus--6:gtdb_order_counter=o__Paenibacillales--6:gtdb_phylum_counter=p__Firmicutes--6:gtdb_species_counter=s__Paenibacillus durus--1||s__Paenibacillus durus_B--1||s__Paenibacillus forsythiae--1||s__Paenibacillus sabinae--1||s__Paenibacillus sophorae--1||s__Paenibacillus sp003854965--1:heptad_counter=MCP-44H--6:lbd_counter=:lca=d__Bacteria:lca_tree=g__Paenibacillus:name=N294042:ref_name_counter=],((RS_GCF_004764705.1_protein.faa_NZ_SHLX01000013.1_70@PF00015_full_PFAM.486.660:0.187586[&&NHX:Type=GTDB:gtdb_class=c__Bacilli:gtdb_domain=d__Bacteria:gtdb_family=f__NBRC-103111:gtdb_genus=g__R196:gtdb_order=o__Paenibacillales:gtdb_phylum=p__Firmicutes:gtdb_species=s__R196 sp004764705:heptad=MCP-44H:species=d__Bacteria_p__Firmicutes_c__Bacilli_o__Paenibacillales_f__NBRC-103111_g__R196_s__R196 sp004764705],(RS_GCF_000179615.1_protein.faa_NZ_AEDD01000010.1_36@PF00015_full_PFAM.477.658:0.0989107[&&NHX:Type=GTDB:gtdb_class=c__Bacilli:gtdb_domain=d__Bacteria:gtdb_family=f__Paenibacillaceae:gtdb_genus=g__Paenibacillus_T:gtdb_order=o__Paenibacillales:gtdb_phylum=p__Firmicutes:gtdb_species=s__Paenibacillus_T curdlanolyticus:heptad=MCP-44H:species=d__Bacteria_p__Firmicutes_c__Bacilli_o__Paenibacillales_f__Paenibacillaceae_g__Paenibacillus_T_s__Paenibacillus_T curdlanolyticus],RS_GCF_009789195.1_protein.faa_NZ_WSTC01000045.1_23@PF00015_full_PFAM.475.658:0.0326002[&&NHX:Type=GTDB:gtdb_class=c__Bacilli:gtdb_domain=d__Bacteria:gtdb_family=f__Paenibacillaceae:gtdb_genus=g__Paenibacillus_T:gtdb_order=o__Paenibacillales:gtdb_phylum=p__Firmicutes:gtdb_species=s__Paenibacillus_T sp009789195:heptad=MCP-44H:species=d__Bacteria_p__Firmicutes_c__Bacilli_o__Paenibacillales_f__Paenibacillaceae_g__Paenibacillus_T_s__Paenibacillus_T sp009789195])0.999:0.123915[&&NHX:Sample_counter=:Type_counter=GTDB--2:capture_class_counter=:capture_domain_counter=:capture_family_counter=:capture_genus_counter=:capture_order_counter=:capture_phylum_counter=:capture_species_counter=:evoltype=D:gtdb_class_counter=c__Bacilli--2:gtdb_domain_counter=d__Bacteria--2:gtdb_family_counter=f__Paenibacillaceae--2:gtdb_genus_counter=g__Paenibacillus_T--2:gtdb_order_counter=o__Paenibacillales--2:gtdb_phylum_counter=p__Firmicutes--2:gtdb_species_counter=s__Paenibacillus_T curdlanolyticus--1||s__Paenibacillus_T sp009789195--1:heptad_counter=MCP-44H--2:lbd_counter=:lca=d__Bacteria:lca_tree=g__Paenibacillus_T:name=N294046:ref_name_counter=])0.974:0.0797028[&&NHX:Sample_counter=:Type_counter=GTDB--3:capture_class_counter=:capture_domain_counter=:capture_family_counter=:capture_genus_counter=:capture_order_counter=:capture_phylum_counter=:capture_species_counter=:evoltype=D:gtdb_class_counter=c__Bacilli--3:gtdb_domain_counter=d__Bacteria--3:gtdb_family_counter=f__NBRC-103111--1||f__Paenibacillaceae--2:gtdb_genus_counter=g__Paenibacillus_T--2||g__R196--1:gtdb_order_counter=o__Paenibacillales--3:gtdb_phylum_counter=p__Firmicutes--3:gtdb_species_counter=s__Paenibacillus_T curdlanolyticus--1||s__Paenibacillus_T sp009789195--1||s__R196 sp004764705--1:heptad_counter=MCP-44H--3:lbd_counter=:lca=d__Bacteria:lca_tree=o__Paenibacillales:name=N294047:ref_name_counter=],(((30bc0742-176e-4da0-ae7f-9e1f0b404abb_6@MCPsignal.152.250:0.0863007[&&NHX:Sample=rhiztom1:Type=capture:besthit=79.2:bitscore=130.0:capture_class=c__Gammaproteobacteria:capture_domain=d__Bacteria:capture_family=f__Burkholderiaceae:capture_genus=g__Ideonella:capture_order=o__Burkholderiales:capture_phylum=p__Proteobacteria:capture_species=s__Ideonella sp000333615:evalue=2.38e-39:gapopen=0.0:heptad=MCP-44H:length=96.0:mismatch=20.0:qcovhsp=98.0:qend=97.0:qstart=2.0:ref_name=RS_GCF_013141695.1_protein.faa_NZ_WHNY01000018.1_48@PF00015_full_PFAM.479.664:scovhsp=51.9:send=100.0:sstart=5.0],((RS_GCF_018966525.1_protein.faa_NZ_CP076607.1_1026@PF00015_full_PFAM.486.661:0.00819969[&&NHX:Type=GTDB:gtdb_class=c__Bacilli:gtdb_domain=d__Bacteria:gtdb_family=f__Paenibacillaceae:gtdb_genus=g__Paenibacillus:gtdb_order=o__Paenibacillales:gtdb_phylum=p__Firmicutes:gtdb_species=s__Paenibacillus sophorae:heptad=MCP-44H:species=d__Bacteria_p__Firmicutes_c__Bacilli_o__Paenibacillales_f__Paenibacillaceae_g__Paenibacillus_s__Paenibacillus sophorae],RS_GCF_000756615.1_protein.faa_NZ_CP009288.1_393@PF00015_full_PFAM.488.660:0.00910193[&&NHX:Type=GTDB:gtdb_class=c__Bacilli:gtdb_domain=d__Bacteria:gtdb_family=f__Paenibacillaceae:gtdb_genus=g__Paenibacillus:gtdb_order=o__Paenibacillales:gtdb_phylum=p__Firmicutes:gtdb_species=s__Paenibacillus durus:heptad=MCP-44H:species=d__Bacteria_p__Firmicutes_c__Bacilli_o__Paenibacillales_f__Paenibacillaceae_g__Paenibacillus_s__Paenibacillus durus])0.63:0.0172534[&&NHX:Sample_counter=:Type_counter=GTDB--2:capture_class_counter=:capture_domain_counter=:capture_family_counter=:capture_genus_counter=:capture_order_counter=:capture_phylum_counter=:capture_species_counter=:evoltype=D:gtdb_class_counter=c__Bacilli--2:gtdb_domain_counter=d__Bacteria--2:gtdb_family_counter=f__Paenibacillaceae--2:gtdb_genus_counter=g__Paenibacillus--2:gtdb_order_counter=o__Paenibacillales--2:gtdb_phylum_counter=p__Firmicutes--2:gtdb_species_counter=s__Paenibacillus durus--1||s__Paenibacillus sophorae--1:heptad_counter=MCP-44H--2:lbd_counter=:lca=d__Bacteria:lca_tree=g__Paenibacillus:name=N294051:ref_name_counter=],(RS_GCF_000520735.1_protein.faa_NZ_ASSC01000730.1_4@PF00015_full_PFAM.487.659:0.0342103[&&NHX:Type=GTDB:gtdb_class=c__Bacilli:gtdb_domain=d__Bacteria:gtdb_family=f__Paenibacillaceae:gtdb_genus=g__Paenibacillus:gtdb_order=o__Paenibacillales:gtdb_phylum=p__Firmicutes:gtdb_species=s__Paenibacillus forsythiae:heptad=MCP-44H:species=d__Bacteria_p__Firmicutes_c__Bacilli_o__Paenibacillales_f__Paenibacillaceae_g__Paenibacillus_s__Paenibacillus forsythiae],(RS_GCF_000612505.1_protein.faa_NZ_CP004078.1_372@PF00015_full_PFAM.483.660:0.0303587[&&NHX:Type=GTDB:gtdb_class=c__Bacilli:gtdb_domain=d__Bacteria:gtdb_family=f__Paenibacillaceae:gtdb_genus=g__Paenibacillus:gtdb_order=o__Paenibacillales:gtdb_phylum=p__Firmicutes:gtdb_species=s__Paenibacillus sabinae:heptad=MCP-44H:species=d__Bacteria_p__Firmicutes_c__Bacilli_o__Paenibacillales_f__Paenibacillaceae_g__Paenibacillus_s__Paenibacillus sabinae],RS_GCF_003854965.1_protein.faa_NZ_RQPI01000019.1_30@PF00015_full_PFAM.485.660:0.0252371[&&NHX:Type=GTDB:gtdb_class=c__Bacilli:gtdb_domain=d__Bacteria:gtdb_family=f__Paenibacillaceae:gtdb_genus=g__Paenibacillus:gtdb_order=o__Paenibacillales:gtdb_phylum=p__Firmicutes:gtdb_species=s__Paenibacillus sp003854965:heptad=MCP-44H:species=d__Bacteria_p__Firmicutes_c__Bacilli_o__Paenibacillales_f__Paenibacillaceae_g__Paenibacillus_s__Paenibacillus sp003854965])0.834:0.0138145[&&NHX:Sample_counter=:Type_counter=GTDB--2:capture_class_counter=:capture_domain_counter=:capture_family_counter=:capture_genus_counter=:capture_order_counter=:capture_phylum_counter=:capture_species_counter=:evoltype=D:gtdb_class_counter=c__Bacilli--2:gtdb_domain_counter=d__Bacteria--2:gtdb_family_counter=f__Paenibacillaceae--2:gtdb_genus_counter=g__Paenibacillus--2:gtdb_order_counter=o__Paenibacillales--2:gtdb_phylum_counter=p__Firmicutes--2:gtdb_species_counter=s__Paenibacillus sabinae--1||s__Paenibacillus sp003854965--1:heptad_counter=MCP-44H--2:lbd_counter=:lca=d__Bacteria:lca_tree=g__Paenibacillus:name=N294055:ref_name_counter=])0:5e-09[&&NHX:Sample_counter=:Type_counter=GTDB--3:capture_class_counter=:capture_domain_counter=:capture_family_counter=:capture_genus_counter=:capture_order_counter=:capture_phylum_counter=:capture_species_counter=:evoltype=D:gtdb_class_counter=c__Bacilli--3:gtdb_domain_counter=d__Bacteria--3:gtdb_family_counter=f__Paenibacillaceae--3:gtdb_genus_counter=g__Paenibacillus--3:gtdb_order_counter=o__Paenibacillales--3:gtdb_phylum_counter=p__Firmicutes--3:gtdb_species_counter=s__Paenibacillus forsythiae--1||s__Paenibacillus sabinae--1||s__Paenibacillus sp003854965--1:heptad_counter=MCP-44H--3:lbd_counter=:lca=d__Bacteria:lca_tree=g__Paenibacillus:name=N294056:ref_name_counter=])1:0.238393[&&NHX:Sample_counter=:Type_counter=GTDB--5:capture_class_counter=:capture_domain_counter=:capture_family_counter=:capture_genus_counter=:capture_order_counter=:capture_phylum_counter=:capture_species_counter=:evoltype=D:gtdb_class_counter=c__Bacilli--5:gtdb_domain_counter=d__Bacteria--5:gtdb_family_counter=f__Paenibacillaceae--5:gtdb_genus_counter=g__Paenibacillus--5:gtdb_order_counter=o__Paenibacillales--5:gtdb_phylum_counter=p__Firmicutes--5:gtdb_species_counter=s__Paenibacillus durus--1||s__Paenibacillus forsythiae--1||s__Paenibacillus sabinae--1||s__Paenibacillus sophorae--1||s__Paenibacillus sp003854965--1:heptad_counter=MCP-44H--5:lbd_counter=:lca=d__Bacteria:lca_tree=g__Paenibacillus:name=N294057:ref_name_counter=])0.728:0.00946192[&&NHX:Sample_counter=rhiztom1--1:Type_counter=GTDB--5||capture--1:besthit_avg=79.2:besthit_max=79.2:besthit_min=79.2:besthit_std=0:besthit_sum=79.2:bitscore_avg=130.0:bitscore_max=130.0:bitscore_min=130.0:bitscore_std=0:bitscore_sum=130.0:capture_class_counter=c__Gammaproteobacteria--1:capture_domain_counter=d__Bacteria--1:capture_family_counter=f__Burkholderiaceae--1:capture_genus_counter=g__Ideonella--1:capture_order_counter=o__Burkholderiales--1:capture_phylum_counter=p__Proteobacteria--1:capture_species_counter=s__Ideonella sp000333615--1:evalue_avg=2.38e-39:evalue_max=2.38e-39:evalue_min=2.38e-39:evalue_std=0:evalue_sum=2.38e-39:gapopen_avg=0.0:gapopen_max=0.0:gapopen_min=0.0:gapopen_std=0:gapopen_sum=0.0:gtdb_class_counter=c__Bacilli--5:gtdb_domain_counter=d__Bacteria--5:gtdb_family_counter=f__Paenibacillaceae--5:gtdb_genus_counter=g__Paenibacillus--5:gtdb_order_counter=o__Paenibacillales--5:gtdb_phylum_counter=p__Firmicutes--5:gtdb_species_counter=s__Paenibacillus durus--1||s__Paenibacillus forsythiae--1||s__Paenibacillus sabinae--1||s__Paenibacillus sophorae--1||s__Paenibacillus sp003854965--1:heptad_counter=MCP-44H--6:lbd_counter=:lca_tree=g__Paenibacillus:length_avg=96.0:length_max=96.0:length_min=96.0:length_std=0:length_sum=96.0:mismatch_avg=20.0:mismatch_max=20.0:mismatch_min=20.0:mismatch_std=0:mismatch_sum=20.0:name=N294058:qcovhsp_avg=98.0:qcovhsp_max=98.0:qcovhsp_min=98.0:qcovhsp_std=0:qcovhsp_sum=98.0:qend_avg=97.0:qend_max=97.0:qend_min=97.0:qend_std=0:qend_sum=97.0:qstart_avg=2.0:qstart_max=2.0:qstart_min=2.0:qstart_std=0:qstart_sum=2.0:ref_name_counter=RS_GCF_013141695.1_protein.faa_NZ_WHNY01000018.1_48@PF00015_full_PFAM.479.664--1:scovhsp_avg=51.9:scovhsp_max=51.9:scovhsp_min=51.9:scovhsp_std=0:scovhsp_sum=51.9:send_avg=100.0:send_max=100.0:send_min=100.0:send_std=0:send_sum=100.0:sstart_avg=5.0:sstart_max=5.0:sstart_min=5.0:sstart_std=0:sstart_sum=5.0],(((((RS_GCF_000961095.1_protein.faa_NZ_CP011058.1_4317@PF00015_full_PFAM.442.620:0.097521[&&NHX:Type=GTDB:gtdb_class=c__Bacilli:gtdb_domain=d__Bacteria:gtdb_family=f__Paenibacillaceae:gtdb_genus=g__Paenibacillus_O:gtdb_order=o__Paenibacillales:gtdb_phylum=p__Firmicutes:gtdb_species=s__Paenibacillus_O beijingensis:heptad=MCP-44H:species=d__Bacteria_p__Firmicutes_c__Bacilli_o__Paenibacillales_f__Paenibacillaceae_g__Paenibacillus_O_s__Paenibacillus_O beijingensis],RS_GCF_009664975.1_protein.faa_NZ_WJXB01000002.1_686@PF00015_full_PFAM.455.615:0.235615[&&NHX:Type=GTDB:gtdb_class=c__Bacilli:gtdb_domain=d__Bacteria:gtdb_family=f__Paenibacillaceae:gtdb_genus=g__Paenibacillus:gtdb_order=o__Paenibacillales:gtdb_phylum=p__Firmicutes:gtdb_species=s__Paenibacillus sp009664975:heptad=MCP-44H:species=d__Bacteria_p__Firmicutes_c__Bacilli_o__Paenibacillales_f__Paenibacillaceae_g__Paenibacillus_s__Paenibacillus sp009664975])0.795:0.0223451[&&NHX:Sample_counter=:Type_counter=GTDB--2:capture_class_counter=:capture_domain_counter=:capture_family_counter=:capture_genus_counter=:capture_order_counter=:capture_phylum_counter=:capture_species_counter=:evoltype=D:gtdb_class_counter=c__Bacilli--2:gtdb_domain_counter=d__Bacteria--2:gtdb_family_counter=f__Paenibacillaceae--2:gtdb_genus_counter=g__Paenibacillus--1||g__Paenibacillus_O--1:gtdb_order_counter=o__Paenibacillales--2:gtdb_phylum_counter=p__Firmicutes--2:gtdb_species_counter=s__Paenibacillus sp009664975--1||s__Paenibacillus_O beijingensis--1:heptad_counter=MCP-44H--2:lbd_counter=:lca=d__Bacteria:lca_tree=f__Paenibacillaceae:name=N294061:ref_name_counter=],RS_GCF_001653565.1_protein.faa_NZ_LYPB01000069.1_106@PF00015_full_PFAM.444.615:0.198566[&&NHX:Type=GTDB:gtdb_class=c__Bacilli:gtdb_domain=d__Bacteria:gtdb_family=f__NBRC-103111:gtdb_genus=g__Paenibacillus_E:gtdb_order=o__Paenibacillales:gtdb_phylum=p__Firmicutes:gtdb_species=s__Paenibacillus_E oryzisoli:heptad=MCP-44H:species=d__Bacteria_p__Firmicutes_c__Bacilli_o__Paenibacillales_f__NBRC-103111_g__Paenibacillus_E_s__Paenibacillus_E oryzisoli])0.386:0.011819[&&NHX:Sample_counter=:Type_counter=GTDB--3:capture_class_counter=:capture_domain_counter=:capture_family_counter=:capture_genus_counter=:capture_order_counter=:capture_phylum_counter=:capture_species_counter=:evoltype=D:gtdb_class_counter=c__Bacilli--3:gtdb_domain_counter=d__Bacteria--3:gtdb_family_counter=f__NBRC-103111--1||f__Paenibacillaceae--2:gtdb_genus_counter=g__Paenibacillus--1||g__Paenibacillus_E--1||g__Paenibacillus_O--1:gtdb_order_counter=o__Paenibacillales--3:gtdb_phylum_counter=p__Firmicutes--3:gtdb_species_counter=s__Paenibacillus sp009664975--1||s__Paenibacillus_E oryzisoli--1||s__Paenibacillus_O beijingensis--1:heptad_counter=MCP-44H--3:lbd_counter=:lca=d__Bacteria:lca_tree=o__Paenibacillales:name=N294063:ref_name_counter=],RS_GCF_000829455.1_protein.faa_NZ_JXAK01000004.1_27@PF00015_full_PFAM.458.627:0.181802[&&NHX:Type=GTDB:gtdb_class=c__Bacilli:gtdb_domain=d__Bacteria:gtdb_family=f__NBRC-103111:gtdb_genus=g__VKM-B-2647:gtdb_order=o__Paenibacillales:gtdb_phylum=p__Firmicutes:gtdb_species=s__VKM-B-2647 sp000829455:heptad=MCP-44H:species=d__Bacteria_p__Firmicutes_c__Bacilli_o__Paenibacillales_f__NBRC-103111_g__VKM-B-2647_s__VKM-B-2647 sp000829455])0.503:0.0174534[&&NHX:Sample_counter=:Type_counter=GTDB--4:capture_class_counter=:capture_domain_counter=:capture_family_counter=:capture_genus_counter=:capture_order_counter=:capture_phylum_counter=:capture_species_counter=:evoltype=D:gtdb_class_counter=c__Bacilli--4:gtdb_domain_counter=d__Bacteria--4:gtdb_family_counter=f__NBRC-103111--2||f__Paenibacillaceae--2:gtdb_genus_counter=g__Paenibacillus--1||g__Paenibacillus_E--1||g__Paenibacillus_O--1||g__VKM-B-2647--1:gtdb_order_counter=o__Paenibacillales--4:gtdb_phylum_counter=p__Firmicutes--4:gtdb_species_counter=s__Paenibacillus sp009664975--1||s__Paenibacillus_E oryzisoli--1||s__Paenibacillus_O beijingensis--1||s__VKM-B-2647 sp000829455--1:heptad_counter=MCP-44H--4:lbd_counter=:lca=d__Bacteria:lca_tree=o__Paenibacillales:name=N294065:ref_name_counter=],((GB_GCA_001313085.1_protein.faa_BBFE01000054.1_36@PF00015_full_PFAM.1.148:0.156088[&&NHX:Type=GTDB:gtdb_class=c__Bacilli:gtdb_domain=d__Bacteria:gtdb_family=f__NBRC-103111:gtdb_genus=g__BBFE01:gtdb_order=o__Paenibacillales:gtdb_phylum=p__Firmicutes:gtdb_species=s__BBFE01 sp001313085:heptad=MCP-44H:species=d__Bacteria_p__Firmicutes_c__Bacilli_o__Paenibacillales_f__NBRC-103111_g__BBFE01_s__BBFE01 sp001313085],RS_GCF_900114475.1_protein.faa_NZ_FOTE01000017.1_77@PF00015_full_PFAM.459.669:0.213635[&&NHX:Type=GTDB:gtdb_class=c__Bacilli:gtdb_domain=d__Bacteria:gtdb_family=f__NBRC-103111:gtdb_genus=g__Paenibacillus_S:gtdb_order=o__Paenibacillales:gtdb_phylum=p__Firmicutes:gtdb_species=s__Paenibacillus_S sp900114475:heptad=MCP-44H:species=d__Bacteria_p__Firmicutes_c__Bacilli_o__Paenibacillales_f__NBRC-103111_g__Paenibacillus_S_s__Paenibacillus_S sp900114475])0.842:0.0340917[&&NHX:Sample_counter=:Type_counter=GTDB--2:capture_class_counter=:capture_domain_counter=:capture_family_counter=:capture_genus_counter=:capture_order_counter=:capture_phylum_counter=:capture_species_counter=:evoltype=D:gtdb_class_counter=c__Bacilli--2:gtdb_domain_counter=d__Bacteria--2:gtdb_family_counter=f__NBRC-103111--2:gtdb_genus_counter=g__BBFE01--1||g__Paenibacillus_S--1:gtdb_order_counter=o__Paenibacillales--2:gtdb_phylum_counter=p__Firmicutes--2:gtdb_species_counter=s__BBFE01 sp001313085--1||s__Paenibacillus_S sp900114475--1:heptad_counter=MCP-44H--2:lbd_counter=:lca=d__Bacteria:lca_tree=f__NBRC-103111:name=N294068:ref_name_counter=],(328ae4a1-1790-4e3f-ad2e-4dd9658c0208_5@MCPsignal.293.440:0.0581586[&&NHX:Sample=rhiztom2:Type=capture:besthit=75.2:bitscore=182.0:capture_class=c__Leptospirae:capture_domain=d__Bacteria:capture_family=f__Leptospiraceae:capture_genus=g__Leptospira_A:capture_order=o__Leptospirales:capture_phylum=p__Spirochaetota:capture_species=s__Leptospira_A bouyouniensis:evalue=4.32e-59:gapopen=0.0:heptad=MCP-44H:length=141.0:mismatch=35.0:qcovhsp=95.9:qend=147.0:qstart=7.0:ref_name=RS_GCF_000961095.1_protein.faa_NZ_CP011058.1_4317@PF00015_full_PFAM.442.620:scovhsp=79.2:send=150.0:sstart=10.0],(0b48b82b-73a2-54ec-8a9b-222ac400c3d0_6@MCPsignal.550.629:0.00975826[&&NHX:Sample=rhiztom3:Type=capture:besthit=73.4:bitscore=105.0:capture_class=c__Clostridia:capture_domain=d__Bacteria:capture_family=f__Lachnospiraceae:capture_genus=g__Acetatifactor:capture_order=o__Lachnospirales:capture_phylum=p__Firmicutes_A:capture_species=s__Acetatifactor sp009177215:evalue=3.84e-30:gapopen=0.0:heptad=MCP-44H:length=79.0:mismatch=21.0:qcovhsp=100.0:qend=79.0:qstart=1.0:ref_name=GB_GCA_001313085.1_protein.faa_BBFE01000054.1_36@PF00015_full_PFAM.1.148:scovhsp=53.7:send=116.0:sstart=38.0],(dee69283-dd0f-459c-84e6-2cb4e0a32706_1@MCPsignal.1103.1286:0.00324639[&&NHX:Sample=rhiztom3:Type=capture:besthit=68.5:bitscore=200.0:capture_class=c__Gammaproteobacteria:capture_domain=d__Bacteria:capture_family=f__Burkholderiaceae:capture_genus=g__Pandoraea:capture_order=o__Burkholderiales:capture_phylum=p__Proteobacteria:capture_species=s__Pandoraea horticolens:evalue=1.76e-65:gapopen=0.0:heptad=MCP-44H:length=178.0:mismatch=56.0:qcovhsp=97.3:qend=183.0:qstart=6.0:ref_name=RS_GCF_000961095.1_protein.faa_NZ_CP011058.1_4317@PF00015_full_PFAM.442.620:scovhsp=100.0:send=178.0:sstart=1.0],(85ae09e8-10f9-45e6-b280-e60fb9f57e57_2@MCPsignal.149.236:0.0648736[&&NHX:Sample=rhiztom2:Type=capture:capture_class=c__Nitrospiria:capture_domain=d__Bacteria:capture_family=f__SCUR01:capture_genus=g__Manganitrophus:capture_order=o__SBBL01:capture_phylum=p__Nitrospirota:capture_species=s__Manganitrophus noduliformans:heptad=MCP-44H],6a8eab51-3ae9-4c2f-8c3c-11dc1671737b_1@MCPsignal.474.657:0.0127147[&&NHX:Sample=rhiztom3:Type=capture:besthit=68.0:bitscore=199.0:capture_class=c__Gammaproteobacteria:capture_domain=d__Bacteria:capture_family=f__Burkholderiaceae:capture_genus=g__Pandoraea:capture_order=o__Burkholderiales:capture_phylum=p__Proteobacteria:capture_species=s__Pandoraea horticolens:evalue=3.54e-65:gapopen=0.0:heptad=MCP-44H:length=178.0:mismatch=57.0:qcovhsp=97.3:qend=183.0:qstart=6.0:ref_name=RS_GCF_000961095.1_protein.faa_NZ_CP011058.1_4317@PF00015_full_PFAM.442.620:scovhsp=100.0:send=178.0:sstart=1.0])0:5e-09[&&NHX:Sample_counter=rhiztom2--1||rhiztom3--1:Type_counter=capture--2:besthit_avg=68.0:besthit_max=68.0:besthit_min=68.0:besthit_std=0:besthit_sum=68.0:bitscore_avg=199.0:bitscore_max=199.0:bitscore_min=199.0:bitscore_std=0:bitscore_sum=199.0:capture_class_counter=c__Gammaproteobacteria--1||c__Nitrospiria--1:capture_domain_counter=d__Bacteria--2:capture_family_counter=f__Burkholderiaceae--1||f__SCUR01--1:capture_genus_counter=g__Manganitrophus--1||g__Pandoraea--1:capture_order_counter=o__Burkholderiales--1||o__SBBL01--1:capture_phylum_counter=p__Nitrospirota--1||p__Proteobacteria--1:capture_species_counter=s__Manganitrophus noduliformans--1||s__Pandoraea horticolens--1:evalue_avg=3.54e-65:evalue_max=3.54e-65:evalue_min=3.54e-65:evalue_std=0:evalue_sum=3.54e-65:gapopen_avg=0.0:gapopen_max=0.0:gapopen_min=0.0:gapopen_std=0:gapopen_sum=0.0:gtdb_class_counter=:gtdb_domain_counter=:gtdb_family_counter=:gtdb_genus_counter=:gtdb_order_counter=:gtdb_phylum_counter=:gtdb_species_counter=:heptad_counter=MCP-44H--2:lbd_counter=:length_avg=178.0:length_max=178.0:length_min=178.0:length_std=0:length_sum=178.0:mismatch_avg=57.0:mismatch_max=57.0:mismatch_min=57.0:mismatch_std=0:mismatch_sum=57.0:name=N294074:qcovhsp_avg=97.3:qcovhsp_max=97.3:qcovhsp_min=97.3:qcovhsp_std=0:qcovhsp_sum=97.3:qend_avg=183.0:qend_max=183.0:qend_min=183.0:qend_std=0:qend_sum=183.0:qstart_avg=6.0:qstart_max=6.0:qstart_min=6.0:qstart_std=0:qstart_sum=6.0:ref_name_counter=RS_GCF_000961095.1_protein.faa_NZ_CP011058.1_4317@PF00015_full_PFAM.442.620--1:scovhsp_avg=100.0:scovhsp_max=100.0:scovhsp_min=100.0:scovhsp_std=0:scovhsp_sum=100.0:send_avg=178.0:send_max=178.0:send_min=178.0:send_std=0:send_sum=178.0:sstart_avg=1.0:sstart_max=1.0:sstart_min=1.0:sstart_std=0:sstart_sum=1.0])0:5e-09[&&NHX:Sample_counter=rhiztom2--1||rhiztom3--2:Type_counter=capture--3:besthit_avg=68.25:besthit_max=68.5:besthit_min=68.0:besthit_std=0.3535533905932738:besthit_sum=136.5:bitscore_avg=199.5:bitscore_max=200.0:bitscore_min=199.0:bitscore_std=0.7071067811865476:bitscore_sum=399.0:capture_class_counter=c__Gammaproteobacteria--2||c__Nitrospiria--1:capture_domain_counter=d__Bacteria--3:capture_family_counter=f__Burkholderiaceae--2||f__SCUR01--1:capture_genus_counter=g__Manganitrophus--1||g__Pandoraea--2:capture_order_counter=o__Burkholderiales--2||o__SBBL01--1:capture_phylum_counter=p__Nitrospirota--1||p__Proteobacteria--2:capture_species_counter=s__Manganitrophus noduliformans--1||s__Pandoraea horticolens--2:evalue_avg=2.6499999999999998e-65:evalue_max=3.54e-65:evalue_min=1.76e-65:evalue_std=1.2586500705120545e-65:evalue_sum=5.2999999999999995e-65:gapopen_avg=0.0:gapopen_max=0.0:gapopen_min=0.0:gapopen_std=0.0:gapopen_sum=0.0:gtdb_class_counter=:gtdb_domain_counter=:gtdb_family_counter=:gtdb_genus_counter=:gtdb_order_counter=:gtdb_phylum_counter=:gtdb_species_counter=:heptad_counter=MCP-44H--3:lbd_counter=:length_avg=178.0:length_max=178.0:length_min=178.0:length_std=0.0:length_sum=356.0:mismatch_avg=56.5:mismatch_max=57.0:mismatch_min=56.0:mismatch_std=0.7071067811865476:mismatch_sum=113.0:name=N294075:qcovhsp_avg=97.3:qcovhsp_max=97.3:qcovhsp_min=97.3:qcovhsp_std=0.0:qcovhsp_sum=194.6:qend_avg=183.0:qend_max=183.0:qend_min=183.0:qend_std=0.0:qend_sum=366.0:qstart_avg=6.0:qstart_max=6.0:qstart_min=6.0:qstart_std=0.0:qstart_sum=12.0:ref_name_counter=RS_GCF_000961095.1_protein.faa_NZ_CP011058.1_4317@PF00015_full_PFAM.442.620--2:scovhsp_avg=100.0:scovhsp_max=100.0:scovhsp_min=100.0:scovhsp_std=0.0:scovhsp_sum=200.0:send_avg=178.0:send_max=178.0:send_min=178.0:send_std=0.0:send_sum=356.0:sstart_avg=1.0:sstart_max=1.0:sstart_min=1.0:sstart_std=0.0:sstart_sum=2.0])0.992:0.0789947[&&NHX:Sample_counter=rhiztom2--1||rhiztom3--3:Type_counter=capture--4:besthit_avg=69.96666666666667:besthit_max=73.4:besthit_min=68.0:besthit_std=2.983845393671286:besthit_sum=209.9:bitscore_avg=168.0:bitscore_max=200.0:bitscore_min=105.0:bitscore_std=54.56189146281496:bitscore_sum=504.0:capture_class_counter=c__Clostridia--1||c__Gammaproteobacteria--2||c__Nitrospiria--1:capture_domain_counter=d__Bacteria--4:capture_family_counter=f__Burkholderiaceae--2||f__Lachnospiraceae--1||f__SCUR01--1:capture_genus_counter=g__Acetatifactor--1||g__Manganitrophus--1||g__Pandoraea--2:capture_order_counter=o__Burkholderiales--2||o__Lachnospirales--1||o__SBBL01--1:capture_phylum_counter=p__Firmicutes_A--1||p__Nitrospirota--1||p__Proteobacteria--2:capture_species_counter=s__Acetatifactor sp009177215--1||s__Manganitrophus noduliformans--1||s__Pandoraea horticolens--2:evalue_avg=1.28e-30:evalue_max=3.84e-30:evalue_min=1.76e-65:evalue_std=2.217025033688163e-30:evalue_sum=3.84e-30:gapopen_avg=0.0:gapopen_max=0.0:gapopen_min=0.0:gapopen_std=0.0:gapopen_sum=0.0:gtdb_class_counter=:gtdb_domain_counter=:gtdb_family_counter=:gtdb_genus_counter=:gtdb_order_counter=:gtdb_phylum_counter=:gtdb_species_counter=:heptad_counter=MCP-44H--4:lbd_counter=:length_avg=145.0:length_max=178.0:length_min=79.0:length_std=57.15767664977295:length_sum=435.0:mismatch_avg=44.666666666666664:mismatch_max=57.0:mismatch_min=21.0:mismatch_std=20.502032419575706:mismatch_sum=134.0:name=N294076:qcovhsp_avg=98.2:qcovhsp_max=100.0:qcovhsp_min=97.3:qcovhsp_std=1.558845726811991:qcovhsp_sum=294.6:qend_avg=148.33333333333334:qend_max=183.0:qend_min=79.0:qend_std=60.04442799572108:qend_sum=445.0:qstart_avg=4.333333333333333:qstart_max=6.0:qstart_min=1.0:qstart_std=2.8867513459481287:qstart_sum=13.0:ref_name_counter=GB_GCA_001313085.1_protein.faa_BBFE01000054.1_36@PF00015_full_PFAM.1.148--1||RS_GCF_000961095.1_protein.faa_NZ_CP011058.1_4317@PF00015_full_PFAM.442.620--2:scovhsp_avg=84.56666666666666:scovhsp_max=100.0:scovhsp_min=53.7:scovhsp_std=26.731317463479673:scovhsp_sum=253.7:send_avg=157.33333333333334:send_max=178.0:send_min=116.0:send_std=35.7957166897568:send_sum=472.0:sstart_avg=13.333333333333334:sstart_max=38.0:sstart_min=1.0:sstart_std=21.36195996001615:sstart_sum=40.0])0.985:0.0855625[&&NHX:Sample_counter=rhiztom2--2||rhiztom3--3:Type_counter=capture--5:besthit_avg=71.275:besthit_max=75.2:besthit_min=68.0:besthit_std=3.575262228144953:besthit_sum=285.1:bitscore_avg=171.5:bitscore_max=200.0:bitscore_min=105.0:bitscore_std=45.096193483116366:bitscore_sum=686.0:capture_class_counter=c__Clostridia--1||c__Gammaproteobacteria--2||c__Leptospirae--1||c__Nitrospiria--1:capture_domain_counter=d__Bacteria--5:capture_family_counter=f__Burkholderiaceae--2||f__Lachnospiraceae--1||f__Leptospiraceae--1||f__SCUR01--1:capture_genus_counter=g__Acetatifactor--1||g__Leptospira_A--1||g__Manganitrophus--1||g__Pandoraea--2:capture_order_counter=o__Burkholderiales--2||o__Lachnospirales--1||o__Leptospirales--1||o__SBBL01--1:capture_phylum_counter=p__Firmicutes_A--1||p__Nitrospirota--1||p__Proteobacteria--2||p__Spirochaetota--1:capture_species_counter=s__Acetatifactor sp009177215--1||s__Leptospira_A bouyouniensis--1||s__Manganitrophus noduliformans--1||s__Pandoraea horticolens--2:evalue_avg=9.6e-31:evalue_max=3.84e-30:evalue_min=1.76e-65:evalue_std=1.92e-30:evalue_sum=3.84e-30:gapopen_avg=0.0:gapopen_max=0.0:gapopen_min=0.0:gapopen_std=0.0:gapopen_sum=0.0:gtdb_class_counter=:gtdb_domain_counter=:gtdb_family_counter=:gtdb_genus_counter=:gtdb_order_counter=:gtdb_phylum_counter=:gtdb_species_counter=:heptad_counter=MCP-44H--5:lbd_counter=:length_avg=144.0:length_max=178.0:length_min=79.0:length_std=46.71188285650665:length_sum=576.0:mismatch_avg=42.25:mismatch_max=57.0:mismatch_min=21.0:mismatch_std=17.423642940938997:mismatch_sum=169.0:name=N294077:qcovhsp_avg=97.625:qcovhsp_max=100.0:qcovhsp_min=95.9:qcovhsp_std=1.715371679840843:qcovhsp_sum=390.5:qend_avg=148.0:qend_max=183.0:qend_min=79.0:qend_std=49.03060268852505:qend_sum=592.0:qstart_avg=5.0:qstart_max=7.0:qstart_min=1.0:qstart_std=2.70801280154532:qstart_sum=20.0:ref_name_counter=GB_GCA_001313085.1_protein.faa_BBFE01000054.1_36@PF00015_full_PFAM.1.148--1||RS_GCF_000961095.1_protein.faa_NZ_CP011058.1_4317@PF00015_full_PFAM.442.620--3:scovhsp_avg=83.225:scovhsp_max=100.0:scovhsp_min=53.7:scovhsp_std=21.990357735456087:scovhsp_sum=332.9:send_avg=155.5:send_max=178.0:send_min=116.0:send_std=29.4561821468205:send_sum=622.0:sstart_avg=12.5:sstart_max=38.0:sstart_min=1.0:sstart_std=17.52141546793523:sstart_sum=50.0])0.852:0.028849[&&NHX:Sample_counter=rhiztom2--2||rhiztom3--3:Type_counter=GTDB--2||capture--5:besthit_avg=71.275:besthit_max=75.2:besthit_min=68.0:besthit_std=3.575262228144953:besthit_sum=285.1:bitscore_avg=171.5:bitscore_max=200.0:bitscore_min=105.0:bitscore_std=45.096193483116366:bitscore_sum=686.0:capture_class_counter=c__Clostridia--1||c__Gammaproteobacteria--2||c__Leptospirae--1||c__Nitrospiria--1:capture_domain_counter=d__Bacteria--5:capture_family_counter=f__Burkholderiaceae--2||f__Lachnospiraceae--1||f__Leptospiraceae--1||f__SCUR01--1:capture_genus_counter=g__Acetatifactor--1||g__Leptospira_A--1||g__Manganitrophus--1||g__Pandoraea--2:capture_order_counter=o__Burkholderiales--2||o__Lachnospirales--1||o__Leptospirales--1||o__SBBL01--1:capture_phylum_counter=p__Firmicutes_A--1||p__Nitrospirota--1||p__Proteobacteria--2||p__Spirochaetota--1:capture_species_counter=s__Acetatifactor sp009177215--1||s__Leptospira_A bouyouniensis--1||s__Manganitrophus noduliformans--1||s__Pandoraea horticolens--2:evalue_avg=9.6e-31:evalue_max=3.84e-30:evalue_min=1.76e-65:evalue_std=1.92e-30:evalue_sum=3.84e-30:gapopen_avg=0.0:gapopen_max=0.0:gapopen_min=0.0:gapopen_std=0.0:gapopen_sum=0.0:gtdb_class_counter=c__Bacilli--2:gtdb_domain_counter=d__Bacteria--2:gtdb_family_counter=f__NBRC-103111--2:gtdb_genus_counter=g__BBFE01--1||g__Paenibacillus_S--1:gtdb_order_counter=o__Paenibacillales--2:gtdb_phylum_counter=p__Firmicutes--2:gtdb_species_counter=s__BBFE01 sp001313085--1||s__Paenibacillus_S sp900114475--1:heptad_counter=MCP-44H--7:lbd_counter=:lca_tree=f__NBRC-103111:length_avg=144.0:length_max=178.0:length_min=79.0:length_std=46.71188285650665:length_sum=576.0:mismatch_avg=42.25:mismatch_max=57.0:mismatch_min=21.0:mismatch_std=17.423642940938997:mismatch_sum=169.0:name=N294078:qcovhsp_avg=97.625:qcovhsp_max=100.0:qcovhsp_min=95.9:qcovhsp_std=1.715371679840843:qcovhsp_sum=390.5:qend_avg=148.0:qend_max=183.0:qend_min=79.0:qend_std=49.03060268852505:qend_sum=592.0:qstart_avg=5.0:qstart_max=7.0:qstart_min=1.0:qstart_std=2.70801280154532:qstart_sum=20.0:ref_name_counter=GB_GCA_001313085.1_protein.faa_BBFE01000054.1_36@PF00015_full_PFAM.1.148--1||RS_GCF_000961095.1_protein.faa_NZ_CP011058.1_4317@PF00015_full_PFAM.442.620--3:scovhsp_avg=83.225:scovhsp_max=100.0:scovhsp_min=53.7:scovhsp_std=21.990357735456087:scovhsp_sum=332.9:send_avg=155.5:send_max=178.0:send_min=116.0:send_std=29.4561821468205:send_sum=622.0:sstart_avg=12.5:sstart_max=38.0:sstart_min=1.0:sstart_std=17.52141546793523:sstart_sum=50.0])0:5e-09[&&NHX:Sample_counter=rhiztom2--2||rhiztom3--3:Type_counter=GTDB--6||capture--5:besthit_avg=71.275:besthit_max=75.2:besthit_min=68.0:besthit_std=3.575262228144953:besthit_sum=285.1:bitscore_avg=171.5:bitscore_max=200.0:bitscore_min=105.0:bitscore_std=45.096193483116366:bitscore_sum=686.0:capture_class_counter=c__Clostridia--1||c__Gammaproteobacteria--2||c__Leptospirae--1||c__Nitrospiria--1:capture_domain_counter=d__Bacteria--5:capture_family_counter=f__Burkholderiaceae--2||f__Lachnospiraceae--1||f__Leptospiraceae--1||f__SCUR01--1:capture_genus_counter=g__Acetatifactor--1||g__Leptospira_A--1||g__Manganitrophus--1||g__Pandoraea--2:capture_order_counter=o__Burkholderiales--2||o__Lachnospirales--1||o__Leptospirales--1||o__SBBL01--1:capture_phylum_counter=p__Firmicutes_A--1||p__Nitrospirota--1||p__Proteobacteria--2||p__Spirochaetota--1:capture_species_counter=s__Acetatifactor sp009177215--1||s__Leptospira_A bouyouniensis--1||s__Manganitrophus noduliformans--1||s__Pandoraea horticolens--2:evalue_avg=9.6e-31:evalue_max=3.84e-30:evalue_min=1.76e-65:evalue_std=1.92e-30:evalue_sum=3.84e-30:gapopen_avg=0.0:gapopen_max=0.0:gapopen_min=0.0:gapopen_std=0.0:gapopen_sum=0.0:gtdb_class_counter=c__Bacilli--6:gtdb_domain_counter=d__Bacteria--6:gtdb_family_counter=f__NBRC-103111--4||f__Paenibacillaceae--2:gtdb_genus_counter=g__BBFE01--1||g__Paenibacillus--1||g__Paenibacillus_E--1||g__Paenibacillus_O--1||g__Paenibacillus_S--1||g__VKM-B-2647--1:gtdb_order_counter=o__Paenibacillales--6:gtdb_phylum_counter=p__Firmicutes--6:gtdb_species_counter=s__BBFE01 sp001313085--1||s__Paenibacillus sp009664975--1||s__Paenibacillus_E oryzisoli--1||s__Paenibacillus_O beijingensis--1||s__Paenibacillus_S sp900114475--1||s__VKM-B-2647 sp000829455--1:heptad_counter=MCP-44H--11:lbd_counter=:lca_tree=o__Paenibacillales:length_avg=144.0:length_max=178.0:length_min=79.0:length_std=46.71188285650665:length_sum=576.0:mismatch_avg=42.25:mismatch_max=57.0:mismatch_min=21.0:mismatch_std=17.423642940938997:mismatch_sum=169.0:name=N294079:qcovhsp_avg=97.625:qcovhsp_max=100.0:qcovhsp_min=95.9:qcovhsp_std=1.7153716798408425:qcovhsp_sum=390.5:qend_avg=148.0:qend_max=183.0:qend_min=79.0:qend_std=49.03060268852505:qend_sum=592.0:qstart_avg=5.0:qstart_max=7.0:qstart_min=1.0:qstart_std=2.70801280154532:qstart_sum=20.0:ref_name_counter=GB_GCA_001313085.1_protein.faa_BBFE01000054.1_36@PF00015_full_PFAM.1.148--1||RS_GCF_000961095.1_protein.faa_NZ_CP011058.1_4317@PF00015_full_PFAM.442.620--3:scovhsp_avg=83.225:scovhsp_max=100.0:scovhsp_min=53.7:scovhsp_std=21.990357735456087:scovhsp_sum=332.9:send_avg=155.5:send_max=178.0:send_min=116.0:send_std=29.4561821468205:send_sum=622.0:sstart_avg=12.5:sstart_max=38.0:sstart_min=1.0:sstart_std=17.52141546793523:sstart_sum=50.0],(adfcf238-c633-4eb3-bc03-372ac521cabf_2@MCPsignal.159.337:0.323358[&&NHX:Sample=rhiztom1:Type=capture:besthit=59.0:bitscore=170.0:capture_class=c__Bacteroidia:capture_domain=d__Bacteria:capture_family=f__Cyclobacteriaceae:capture_genus=g__Marinoscillum:capture_order=o__Cytophagales:capture_phylum=p__Bacteroidota:capture_species=s__Marinoscillum furvescens:evalue=1.01e-53:gapopen=2.0:heptad=MCP-44H:length=178.0:mismatch=69.0:qcovhsp=98.9:qend=178.0:qstart=3.0:ref_name=RS_GCF_000961095.1_protein.faa_NZ_CP011058.1_4317@PF00015_full_PFAM.442.620:scovhsp=98.9:send=176.0:sstart=1.0],(RS_GCF_013141695.1_protein.faa_NZ_WHNY01000018.1_48@PF00015_full_PFAM.479.664:0.0809641[&&NHX:Type=GTDB:gtdb_class=c__Bacilli:gtdb_domain=d__Bacteria:gtdb_family=f__NBRC-103111:gtdb_genus=g__Paenibacillus_E:gtdb_order=o__Paenibacillales:gtdb_phylum=p__Firmicutes:gtdb_species=s__Paenibacillus_E plantarum:heptad=MCP-44H:species=d__Bacteria_p__Firmicutes_c__Bacilli_o__Paenibacillales_f__NBRC-103111_g__Paenibacillus_E_s__Paenibacillus_E plantarum],(RS_GCF_014640555.1_protein.faa_NZ_BMHE01000028.1_73@PF00015_full_PFAM.491.669:0.0410765[&&NHX:Type=GTDB:gtdb_class=c__Bacilli:gtdb_domain=d__Bacteria:gtdb_family=f__NBRC-103111:gtdb_genus=g__Paenibacillus_E:gtdb_order=o__Paenibacillales:gtdb_phylum=p__Firmicutes:gtdb_species=s__Paenibacillus_E marchantiophytorum:heptad=MCP-44H:species=d__Bacteria_p__Firmicutes_c__Bacilli_o__Paenibacillales_f__NBRC-103111_g__Paenibacillus_E_s__Paenibacillus_E marchantiophytorum],RS_GCF_013141725.1_protein.faa_NZ_WHNZ01000040.1_129@PF00015_full_PFAM.461.643:0.00994183[&&NHX:Type=GTDB:gtdb_class=c__Bacilli:gtdb_domain=d__Bacteria:gtdb_family=f__NBRC-103111:gtdb_genus=g__Paenibacillus_E:gtdb_order=o__Paenibacillales:gtdb_phylum=p__Firmicutes:gtdb_species=s__Paenibacillus_E planticolens:heptad=MCP-44H:species=d__Bacteria_p__Firmicutes_c__Bacilli_o__Paenibacillales_f__NBRC-103111_g__Paenibacillus_E_s__Paenibacillus_E planticolens])0.935:0.0450876[&&NHX:Sample_counter=:Type_counter=GTDB--2:capture_class_counter=:capture_domain_counter=:capture_family_counter=:capture_genus_counter=:capture_order_counter=:capture_phylum_counter=:capture_species_counter=:evoltype=D:gtdb_class_counter=c__Bacilli--2:gtdb_domain_counter=d__Bacteria--2:gtdb_family_counter=f__NBRC-103111--2:gtdb_genus_counter=g__Paenibacillus_E--2:gtdb_order_counter=o__Paenibacillales--2:gtdb_phylum_counter=p__Firmicutes--2:gtdb_species_counter=s__Paenibacillus_E marchantiophytorum--1||s__Paenibacillus_E planticolens--1:heptad_counter=MCP-44H--2:lbd_counter=:lca=d__Bacteria:lca_tree=g__Paenibacillus_E:name=N294084:ref_name_counter=])0.903:0.0405695[&&NHX:Sample_counter=:Type_counter=GTDB--3:capture_class_counter=:capture_domain_counter=:capture_family_counter=:capture_genus_counter=:capture_order_counter=:capture_phylum_counter=:capture_species_counter=:evoltype=D:gtdb_class_counter=c__Bacilli--3:gtdb_domain_counter=d__Bacteria--3:gtdb_family_counter=f__NBRC-103111--3:gtdb_genus_counter=g__Paenibacillus_E--3:gtdb_order_counter=o__Paenibacillales--3:gtdb_phylum_counter=p__Firmicutes--3:gtdb_species_counter=s__Paenibacillus_E marchantiophytorum--1||s__Paenibacillus_E plantarum--1||s__Paenibacillus_E planticolens--1:heptad_counter=MCP-44H--3:lbd_counter=:lca=d__Bacteria:lca_tree=g__Paenibacillus_E:name=N294085:ref_name_counter=])0.683:0.0395429[&&NHX:Sample_counter=rhiztom1--1:Type_counter=GTDB--3||capture--1:besthit_avg=59.0:besthit_max=59.0:besthit_min=59.0:besthit_std=0:besthit_sum=59.0:bitscore_avg=170.0:bitscore_max=170.0:bitscore_min=170.0:bitscore_std=0:bitscore_sum=170.0:capture_class_counter=c__Bacteroidia--1:capture_domain_counter=d__Bacteria--1:capture_family_counter=f__Cyclobacteriaceae--1:capture_genus_counter=g__Marinoscillum--1:capture_order_counter=o__Cytophagales--1:capture_phylum_counter=p__Bacteroidota--1:capture_species_counter=s__Marinoscillum furvescens--1:evalue_avg=1.01e-53:evalue_max=1.01e-53:evalue_min=1.01e-53:evalue_std=0:evalue_sum=1.01e-53:gapopen_avg=2.0:gapopen_max=2.0:gapopen_min=2.0:gapopen_std=0:gapopen_sum=2.0:gtdb_class_counter=c__Bacilli--3:gtdb_domain_counter=d__Bacteria--3:gtdb_family_counter=f__NBRC-103111--3:gtdb_genus_counter=g__Paenibacillus_E--3:gtdb_order_counter=o__Paenibacillales--3:gtdb_phylum_counter=p__Firmicutes--3:gtdb_species_counter=s__Paenibacillus_E marchantiophytorum--1||s__Paenibacillus_E plantarum--1||s__Paenibacillus_E planticolens--1:heptad_counter=MCP-44H--4:lbd_counter=:lca_tree=g__Paenibacillus_E:length_avg=178.0:length_max=178.0:length_min=178.0:length_std=0:length_sum=178.0:mismatch_avg=69.0:mismatch_max=69.0:mismatch_min=69.0:mismatch_std=0:mismatch_sum=69.0:name=N294086:qcovhsp_avg=98.9:qcovhsp_max=98.9:qcovhsp_min=98.9:qcovhsp_std=0:qcovhsp_sum=98.9:qend_avg=178.0:qend_max=178.0:qend_min=178.0:qend_std=0:qend_sum=178.0:qstart_avg=3.0:qstart_max=3.0:qstart_min=3.0:qstart_std=0:qstart_sum=3.0:ref_name_counter=RS_GCF_000961095.1_protein.faa_NZ_CP011058.1_4317@PF00015_full_PFAM.442.620--1:scovhsp_avg=98.9:scovhsp_max=98.9:scovhsp_min=98.9:scovhsp_std=0:scovhsp_sum=98.9:send_avg=176.0:send_max=176.0:send_min=176.0:send_std=0:send_sum=176.0:sstart_avg=1.0:sstart_max=1.0:sstart_min=1.0:sstart_std=0:sstart_sum=1.0])0.23:0.0285835[&&NHX:Sample_counter=rhiztom1--1||rhiztom2--2||rhiztom3--3:Type_counter=GTDB--9||capture--6:besthit_avg=68.82000000000001:besthit_max=75.2:besthit_min=59.0:besthit_std=6.302539170842179:besthit_sum=344.1:bitscore_avg=171.2:bitscore_max=200.0:bitscore_min=105.0:bitscore_std=39.06020993287159:bitscore_sum=856.0:capture_class_counter=c__Bacteroidia--1||c__Clostridia--1||c__Gammaproteobacteria--2||c__Leptospirae--1||c__Nitrospiria--1:capture_domain_counter=d__Bacteria--6:capture_family_counter=f__Burkholderiaceae--2||f__Cyclobacteriaceae--1||f__Lachnospiraceae--1||f__Leptospiraceae--1||f__SCUR01--1:capture_genus_counter=g__Acetatifactor--1||g__Leptospira_A--1||g__Manganitrophus--1||g__Marinoscillum--1||g__Pandoraea--2:capture_order_counter=o__Burkholderiales--2||o__Cytophagales--1||o__Lachnospirales--1||o__Leptospirales--1||o__SBBL01--1:capture_phylum_counter=p__Bacteroidota--1||p__Firmicutes_A--1||p__Nitrospirota--1||p__Proteobacteria--2||p__Spirochaetota--1:capture_species_counter=s__Acetatifactor sp009177215--1||s__Leptospira_A bouyouniensis--1||s__Manganitrophus noduliformans--1||s__Marinoscillum furvescens--1||s__Pandoraea horticolens--2:evalue_avg=7.68e-31:evalue_max=3.84e-30:evalue_min=1.76e-65:evalue_std=1.7173002067198385e-30:evalue_sum=3.84e-30:gapopen_avg=0.4:gapopen_max=2.0:gapopen_min=0.0:gapopen_std=0.894427190999916:gapopen_sum=2.0:gtdb_class_counter=c__Bacilli--9:gtdb_domain_counter=d__Bacteria--9:gtdb_family_counter=f__NBRC-103111--7||f__Paenibacillaceae--2:gtdb_genus_counter=g__BBFE01--1||g__Paenibacillus--1||g__Paenibacillus_E--4||g__Paenibacillus_O--1||g__Paenibacillus_S--1||g__VKM-B-2647--1:gtdb_order_counter=o__Paenibacillales--9:gtdb_phylum_counter=p__Firmicutes--9:gtdb_species_counter=s__BBFE01 sp001313085--1||s__Paenibacillus sp009664975--1||s__Paenibacillus_E marchantiophytorum--1||s__Paenibacillus_E oryzisoli--1||s__Paenibacillus_E plantarum--1||s__Paenibacillus_E planticolens--1||s__Paenibacillus_O beijingensis--1||s__Paenibacillus_S sp900114475--1||s__VKM-B-2647 sp000829455--1:heptad_counter=MCP-44H--15:lbd_counter=:lca_tree=o__Paenibacillales:length_avg=150.8:length_max=178.0:length_min=79.0:length_std=43.216894844493396:length_sum=754.0:mismatch_avg=47.6:mismatch_max=69.0:mismatch_min=21.0:mismatch_std=19.256167843057455:mismatch_sum=238.0:name=N294087:qcovhsp_avg=97.88:qcovhsp_max=100.0:qcovhsp_min=95.9:qcovhsp_std=1.5912259424732864:qcovhsp_sum=489.4:qend_avg=154.0:qend_max=183.0:qend_min=79.0:qend_std=44.53088815642464:qend_sum=770.0:qstart_avg=4.6:qstart_max=7.0:qstart_min=1.0:qstart_std=2.5099800796022267:qstart_sum=23.0:ref_name_counter=GB_GCA_001313085.1_protein.faa_BBFE01000054.1_36@PF00015_full_PFAM.1.148--1||RS_GCF_000961095.1_protein.faa_NZ_CP011058.1_4317@PF00015_full_PFAM.442.620--4:scovhsp_avg=86.35999999999999:scovhsp_max=100.0:scovhsp_min=53.7:scovhsp_std=20.293422579742433:scovhsp_sum=431.79999999999995:send_avg=159.6:send_max=178.0:send_min=116.0:send_std=27.10719461692781:send_sum=798.0:sstart_avg=10.2:sstart_max=38.0:sstart_min=1.0:sstart_std=16.02186006679624:sstart_sum=51.0])0.87:0.0320921[&&NHX:Sample_counter=rhiztom1--2||rhiztom2--2||rhiztom3--3:Type_counter=GTDB--14||capture--7:besthit_avg=70.55:besthit_max=79.2:besthit_min=59.0:besthit_std=7.052304587863461:besthit_sum=423.3:bitscore_avg=164.33333333333334:bitscore_max=200.0:bitscore_min=105.0:bitscore_std=38.77456210799377:bitscore_sum=986.0:capture_class_counter=c__Bacteroidia--1||c__Clostridia--1||c__Gammaproteobacteria--3||c__Leptospirae--1||c__Nitrospiria--1:capture_domain_counter=d__Bacteria--7:capture_family_counter=f__Burkholderiaceae--3||f__Cyclobacteriaceae--1||f__Lachnospiraceae--1||f__Leptospiraceae--1||f__SCUR01--1:capture_genus_counter=g__Acetatifactor--1||g__Ideonella--1||g__Leptospira_A--1||g__Manganitrophus--1||g__Marinoscillum--1||g__Pandoraea--2:capture_order_counter=o__Burkholderiales--3||o__Cytophagales--1||o__Lachnospirales--1||o__Leptospirales--1||o__SBBL01--1:capture_phylum_counter=p__Bacteroidota--1||p__Firmicutes_A--1||p__Nitrospirota--1||p__Proteobacteria--3||p__Spirochaetota--1:capture_species_counter=s__Acetatifactor sp009177215--1||s__Ideonella sp000333615--1||s__Leptospira_A bouyouniensis--1||s__Manganitrophus noduliformans--1||s__Marinoscillum furvescens--1||s__Pandoraea horticolens--2:evalue_avg=6.400000003966667e-31:evalue_max=3.84e-30:evalue_min=1.76e-65:evalue_std=1.5676734351869076e-30:evalue_sum=3.8400000023800004e-30:gapopen_avg=0.3333333333333333:gapopen_max=2.0:gapopen_min=0.0:gapopen_std=0.816496580927726:gapopen_sum=2.0:gtdb_class_counter=c__Bacilli--14:gtdb_domain_counter=d__Bacteria--14:gtdb_family_counter=f__NBRC-103111--7||f__Paenibacillaceae--7:gtdb_genus_counter=g__BBFE01--1||g__Paenibacillus--6||g__Paenibacillus_E--4||g__Paenibacillus_O--1||g__Paenibacillus_S--1||g__VKM-B-2647--1:gtdb_order_counter=o__Paenibacillales--14:gtdb_phylum_counter=p__Firmicutes--14:gtdb_species_counter=s__BBFE01 sp001313085--1||s__Paenibacillus durus--1||s__Paenibacillus forsythiae--1||s__Paenibacillus sabinae--1||s__Paenibacillus sophorae--1||s__Paenibacillus sp003854965--1||s__Paenibacillus sp009664975--1||s__Paenibacillus_E marchantiophytorum--1||s__Paenibacillus_E oryzisoli--1||s__Paenibacillus_E plantarum--1||s__Paenibacillus_E planticolens--1||s__Paenibacillus_O beijingensis--1||s__Paenibacillus_S sp900114475--1||s__VKM-B-2647 sp000829455--1:heptad_counter=MCP-44H--21:lbd_counter=:lca_tree=o__Paenibacillales:length_avg=141.66666666666666:length_max=178.0:length_min=79.0:length_std=44.6616912651846:length_sum=850.0:mismatch_avg=43.0:mismatch_max=69.0:mismatch_min=20.0:mismatch_std=20.581545131500697:mismatch_sum=258.0:name=N294088:qcovhsp_avg=97.90000000000002:qcovhsp_max=100.0:qcovhsp_min=95.9:qcovhsp_std=1.4240786495134317:qcovhsp_sum=587.4000000000001:qend_avg=144.5:qend_max=183.0:qend_min=79.0:qend_std=46.12916647848734:qend_sum=867.0:qstart_avg=4.166666666666667:qstart_max=7.0:qstart_min=1.0:qstart_std=2.48327740429189:qstart_sum=25.0:ref_name_counter=GB_GCA_001313085.1_protein.faa_BBFE01000054.1_36@PF00015_full_PFAM.1.148--1||RS_GCF_000961095.1_protein.faa_NZ_CP011058.1_4317@PF00015_full_PFAM.442.620--4||RS_GCF_013141695.1_protein.faa_NZ_WHNY01000018.1_48@PF00015_full_PFAM.479.664--1:scovhsp_avg=80.61666666666666:scovhsp_max=100.0:scovhsp_min=51.9:scovhsp_std=22.964617712182072:scovhsp_sum=483.69999999999993:send_avg=149.66666666666666:send_max=178.0:send_min=100.0:send_std=34.349187278109895:send_sum=898.0:sstart_avg=9.333333333333334:sstart_max=38.0:sstart_min=1.0:sstart_std=14.48677557866714:sstart_sum=56.0],(0b3447ed-9049-5cff-98d0-7a50e5f782b9_4@MCPsignal.27.170:0.198739[&&NHX:Sample=rhiztom1:Type=capture:besthit=71.5:bitscore=173.0:capture_class=c__Synergistia:capture_domain=d__Bacteria:capture_family=f__Aminobacteriaceae:capture_genus=g__WRKN01:capture_order=o__Synergistales:capture_phylum=p__Synergistota:capture_species=s__WRKN01 sp009778055:evalue=1.54e-55:gapopen=0.0:heptad=MCP-44H:length=137.0:mismatch=39.0:qcovhsp=95.8:qend=137.0:qstart=1.0:ref_name=RS_GCF_005930355.1_protein.faa_NZ_VDBO01000003.1_363@PF00015_full_PFAM.451.627:scovhsp=77.8:send=176.0:sstart=40.0],(RS_GCF_900111565.1_protein.faa_NZ_FOIK01000005.1_72@PF00015_full_PFAM.469.663:0.190675[&&NHX:Type=GTDB:gtdb_class=c__Bacilli:gtdb_domain=d__Bacteria:gtdb_family=f__Paenibacillaceae:gtdb_genus=g__Paenibacillus:gtdb_order=o__Paenibacillales:gtdb_phylum=p__Firmicutes:gtdb_species=s__Paenibacillus sp900111565:heptad=MCP-44H:species=d__Bacteria_p__Firmicutes_c__Bacilli_o__Paenibacillales_f__Paenibacillaceae_g__Paenibacillus_s__Paenibacillus sp900111565],(RS_GCF_000455485.1_protein.faa_NZ_CBQR020000099.1_16@PF00015_full_PFAM.468.650:0.17018[&&NHX:Type=GTDB:gtdb_class=c__Bacilli:gtdb_domain=d__Bacteria:gtdb_family=f__NBRC-103111:gtdb_genus=g__Gorillibacterium:gtdb_order=o__Paenibacillales:gtdb_phylum=p__Firmicutes:gtdb_species=s__Gorillibacterium massiliense:heptad=MCP-44H:species=d__Bacteria_p__Firmicutes_c__Bacilli_o__Paenibacillales_f__NBRC-103111_g__Gorillibacterium_s__Gorillibacterium massiliense],((RS_GCF_000023585.1_protein.faa_NC_012914.1_539@PF00015_full_PFAM.457.630:0.162548[&&NHX:Type=GTDB:gtdb_class=c__Bacilli:gtdb_domain=d__Bacteria:gtdb_family=f__Paenibacillaceae:gtdb_genus=g__Paenibacillus_C:gtdb_order=o__Paenibacillales:gtdb_phylum=p__Firmicutes:gtdb_species=s__Paenibacillus_C sp000023585:heptad=MCP-44H:species=d__Bacteria_p__Firmicutes_c__Bacilli_o__Paenibacillales_f__Paenibacillaceae_g__Paenibacillus_C_s__Paenibacillus_C sp000023585],(RS_GCF_014212135.1_protein.faa_NZ_JACJVQ010000003.1_107@PF00015_full_PFAM.456.622:0.145783[&&NHX:Type=GTDB:gtdb_class=c__Bacilli:gtdb_domain=d__Bacteria:gtdb_family=f__Paenibacillaceae:gtdb_genus=g__Cohnella:gtdb_order=o__Paenibacillales:gtdb_phylum=p__Firmicutes:gtdb_species=s__Cohnella thailandensis:heptad=MCP-44H:species=d__Bacteria_p__Firmicutes_c__Bacilli_o__Paenibacillales_f__Paenibacillaceae_g__Cohnella_s__Cohnella thailandensis],RS_GCF_004801405.1_protein.faa_NZ_SSOB01000008.1_63@PF00015_full_PFAM.473.642:0.132629[&&NHX:Type=GTDB:gtdb_class=c__Bacilli:gtdb_domain=d__Bacteria:gtdb_family=f__Paenibacillaceae:gtdb_genus=g__Cohnella:gtdb_order=o__Paenibacillales:gtdb_phylum=p__Firmicutes:gtdb_species=s__Cohnella sp004801405:heptad=MCP-44H:species=d__Bacteria_p__Firmicutes_c__Bacilli_o__Paenibacillales_f__Paenibacillaceae_g__Cohnella_s__Cohnella sp004801405])0.996:0.158539[&&NHX:Sample_counter=:Type_counter=GTDB--2:capture_class_counter=:capture_domain_counter=:capture_family_counter=:capture_genus_counter=:capture_order_counter=:capture_phylum_counter=:capture_species_counter=:evoltype=D:gtdb_class_counter=c__Bacilli--2:gtdb_domain_counter=d__Bacteria--2:gtdb_family_counter=f__Paenibacillaceae--2:gtdb_genus_counter=g__Cohnella--2:gtdb_order_counter=o__Paenibacillales--2:gtdb_phylum_counter=p__Firmicutes--2:gtdb_species_counter=s__Cohnella sp004801405--1||s__Cohnella thailandensis--1:heptad_counter=MCP-44H--2:lbd_counter=:lca=d__Bacteria:lca_tree=g__Cohnella:name=N294095:ref_name_counter=])0.598:0.0436809[&&NHX:Sample_counter=:Type_counter=GTDB--3:capture_class_counter=:capture_domain_counter=:capture_family_counter=:capture_genus_counter=:capture_order_counter=:capture_phylum_counter=:capture_species_counter=:evoltype=D:gtdb_class_counter=c__Bacilli--3:gtdb_domain_counter=d__Bacteria--3:gtdb_family_counter=f__Paenibacillaceae--3:gtdb_genus_counter=g__Cohnella--2||g__Paenibacillus_C--1:gtdb_order_counter=o__Paenibacillales--3:gtdb_phylum_counter=p__Firmicutes--3:gtdb_species_counter=s__Cohnella sp004801405--1||s__Cohnella thailandensis--1||s__Paenibacillus_C sp000023585--1:heptad_counter=MCP-44H--3:lbd_counter=:lca=d__Bacteria:lca_tree=f__Paenibacillaceae:name=N294096:ref_name_counter=],(RS_GCF_016908615.1_protein.faa_NZ_JAFBEF010000015.1_108@PF00015_full_PFAM.482.644:0.164594[&&NHX:Type=GTDB:gtdb_class=c__Bacilli:gtdb_domain=d__Bacteria:gtdb_family=f__Paenibacillaceae:gtdb_genus=g__Cohnella:gtdb_order=o__Paenibacillales:gtdb_phylum=p__Firmicutes:gtdb_species=s__Cohnella boryungensis:heptad=MCP-44H:species=d__Bacteria_p__Firmicutes_c__Bacilli_o__Paenibacillales_f__Paenibacillaceae_g__Cohnella_s__Cohnella boryungensis],(RS_GCF_006542765.1_protein.faa_NZ_SKCD01000009.1_47@PF00015_full_PFAM.456.631:0.0447088[&&NHX:Type=GTDB:gtdb_class=c__Bacilli:gtdb_domain=d__Bacteria:gtdb_family=f__Paenibacillaceae:gtdb_genus=g__Paenibacillus_C:gtdb_order=o__Paenibacillales:gtdb_phylum=p__Firmicutes:gtdb_species=s__Paenibacillus_C luteus:heptad=MCP-44H:species=d__Bacteria_p__Firmicutes_c__Bacilli_o__Paenibacillales_f__Paenibacillaceae_g__Paenibacillus_C_s__Paenibacillus_C luteus],(RS_GCF_002741035.1_protein.faa_NZ_CP016808.1_1870@PF00015_full_PFAM.458.626:0.0531014[&&NHX:Type=GTDB:gtdb_class=c__Bacilli:gtdb_domain=d__Bacteria:gtdb_family=f__Paenibacillaceae:gtdb_genus=g__Paenibacillus_C:gtdb_order=o__Paenibacillales:gtdb_phylum=p__Firmicutes:gtdb_species=s__Paenibacillus_C sp002741035:heptad=MCP-44H:species=d__Bacteria_p__Firmicutes_c__Bacilli_o__Paenibacillales_f__Paenibacillaceae_g__Paenibacillus_C_s__Paenibacillus_C sp002741035],RS_GCF_005930355.1_protein.faa_NZ_VDBO01000003.1_363@PF00015_full_PFAM.451.627:0.0202924[&&NHX:Type=GTDB:gtdb_class=c__Bacilli:gtdb_domain=d__Bacteria:gtdb_family=f__Paenibacillaceae:gtdb_genus=g__Paenibacillus_C:gtdb_order=o__Paenibacillales:gtdb_phylum=p__Firmicutes:gtdb_species=s__Paenibacillus_C sinopodophylli:heptad=MCP-44H:species=d__Bacteria_p__Firmicutes_c__Bacilli_o__Paenibacillales_f__Paenibacillaceae_g__Paenibacillus_C_s__Paenibacillus_C sinopodophylli])0.735:0.0117615[&&NHX:Sample_counter=:Type_counter=GTDB--2:capture_class_counter=:capture_domain_counter=:capture_family_counter=:capture_genus_counter=:capture_order_counter=:capture_phylum_counter=:capture_species_counter=:evoltype=D:gtdb_class_counter=c__Bacilli--2:gtdb_domain_counter=d__Bacteria--2:gtdb_family_counter=f__Paenibacillaceae--2:gtdb_genus_counter=g__Paenibacillus_C--2:gtdb_order_counter=o__Paenibacillales--2:gtdb_phylum_counter=p__Firmicutes--2:gtdb_species_counter=s__Paenibacillus_C sinopodophylli--1||s__Paenibacillus_C sp002741035--1:heptad_counter=MCP-44H--2:lbd_counter=:lca=d__Bacteria:lca_tree=g__Paenibacillus_C:name=N294101:ref_name_counter=])0.969:0.0678313[&&NHX:Sample_counter=:Type_counter=GTDB--3:capture_class_counter=:capture_domain_counter=:capture_family_counter=:capture_genus_counter=:capture_order_counter=:capture_phylum_counter=:capture_species_counter=:evoltype=D:gtdb_class_counter=c__Bacilli--3:gtdb_domain_counter=d__Bacteria--3:gtdb_family_counter=f__Paenibacillaceae--3:gtdb_genus_counter=g__Paenibacillus_C--3:gtdb_order_counter=o__Paenibacillales--3:gtdb_phylum_counter=p__Firmicutes--3:gtdb_species_counter=s__Paenibacillus_C luteus--1||s__Paenibacillus_C sinopodophylli--1||s__Paenibacillus_C sp002741035--1:heptad_counter=MCP-44H--3:lbd_counter=:lca=d__Bacteria:lca_tree=g__Paenibacillus_C:name=N294102:ref_name_counter=])0.758:0.0307739[&&NHX:Sample_counter=:Type_counter=GTDB--4:capture_class_counter=:capture_domain_counter=:capture_family_counter=:capture_genus_counter=:capture_order_counter=:capture_phylum_counter=:capture_species_counter=:evoltype=D:gtdb_class_counter=c__Bacilli--4:gtdb_domain_counter=d__Bacteria--4:gtdb_family_counter=f__Paenibacillaceae--4:gtdb_genus_counter=g__Cohnella--1||g__Paenibacillus_C--3:gtdb_order_counter=o__Paenibacillales--4:gtdb_phylum_counter=p__Firmicutes--4:gtdb_species_counter=s__Cohnella boryungensis--1||s__Paenibacillus_C luteus--1||s__Paenibacillus_C sinopodophylli--1||s__Paenibacillus_C sp002741035--1:heptad_counter=MCP-44H--4:lbd_counter=:lca=d__Bacteria:lca_tree=f__Paenibacillaceae:name=N294103:ref_name_counter=])0.882:0.062023[&&NHX:Sample_counter=:Type_counter=GTDB--7:capture_class_counter=:capture_domain_counter=:capture_family_counter=:capture_genus_counter=:capture_order_counter=:capture_phylum_counter=:capture_species_counter=:evoltype=D:gtdb_class_counter=c__Bacilli--7:gtdb_domain_counter=d__Bacteria--7:gtdb_family_counter=f__Paenibacillaceae--7:gtdb_genus_counter=g__Cohnella--3||g__Paenibacillus_C--4:gtdb_order_counter=o__Paenibacillales--7:gtdb_phylum_counter=p__Firmicutes--7:gtdb_species_counter=s__Cohnella boryungensis--1||s__Cohnella sp004801405--1||s__Cohnella thailandensis--1||s__Paenibacillus_C luteus--1||s__Paenibacillus_C sinopodophylli--1||s__Paenibacillus_C sp000023585--1||s__Paenibacillus_C sp002741035--1:heptad_counter=MCP-44H--7:lbd_counter=:lca=d__Bacteria:lca_tree=f__Paenibacillaceae:name=N294104:ref_name_counter=])0.357:0.0405767[&&NHX:Sample_counter=:Type_counter=GTDB--8:capture_class_counter=:capture_domain_counter=:capture_family_counter=:capture_genus_counter=:capture_order_counter=:capture_phylum_counter=:capture_species_counter=:evoltype=D:gtdb_class_counter=c__Bacilli--8:gtdb_domain_counter=d__Bacteria--8:gtdb_family_counter=f__NBRC-103111--1||f__Paenibacillaceae--7:gtdb_genus_counter=g__Cohnella--3||g__Gorillibacterium--1||g__Paenibacillus_C--4:gtdb_order_counter=o__Paenibacillales--8:gtdb_phylum_counter=p__Firmicutes--8:gtdb_species_counter=s__Cohnella boryungensis--1||s__Cohnella sp004801405--1||s__Cohnella thailandensis--1||s__Gorillibacterium massiliense--1||s__Paenibacillus_C luteus--1||s__Paenibacillus_C sinopodophylli--1||s__Paenibacillus_C sp000023585--1||s__Paenibacillus_C sp002741035--1:heptad_counter=MCP-44H--8:lbd_counter=:lca=d__Bacteria:lca_tree=o__Paenibacillales:name=N294105:ref_name_counter=])0.972:0.091524[&&NHX:Sample_counter=:Type_counter=GTDB--9:capture_class_counter=:capture_domain_counter=:capture_family_counter=:capture_genus_counter=:capture_order_counter=:capture_phylum_counter=:capture_species_counter=:evoltype=D:gtdb_class_counter=c__Bacilli--9:gtdb_domain_counter=d__Bacteria--9:gtdb_family_counter=f__NBRC-103111--1||f__Paenibacillaceae--8:gtdb_genus_counter=g__Cohnella--3||g__Gorillibacterium--1||g__Paenibacillus--1||g__Paenibacillus_C--4:gtdb_order_counter=o__Paenibacillales--9:gtdb_phylum_counter=p__Firmicutes--9:gtdb_species_counter=s__Cohnella boryungensis--1||s__Cohnella sp004801405--1||s__Cohnella thailandensis--1||s__Gorillibacterium massiliense--1||s__Paenibacillus sp900111565--1||s__Paenibacillus_C luteus--1||s__Paenibacillus_C sinopodophylli--1||s__Paenibacillus_C sp000023585--1||s__Paenibacillus_C sp002741035--1:heptad_counter=MCP-44H--9:lbd_counter=:lca=d__Bacteria:lca_tree=o__Paenibacillales:name=N294106:ref_name_counter=])0.883:0.0491322[&&NHX:Sample_counter=rhiztom1--1:Type_counter=GTDB--9||capture--1:besthit_avg=71.5:besthit_max=71.5:besthit_min=71.5:besthit_std=0:besthit_sum=71.5:bitscore_avg=173.0:bitscore_max=173.0:bitscore_min=173.0:bitscore_std=0:bitscore_sum=173.0:capture_class_counter=c__Synergistia--1:capture_domain_counter=d__Bacteria--1:capture_family_counter=f__Aminobacteriaceae--1:capture_genus_counter=g__WRKN01--1:capture_order_counter=o__Synergistales--1:capture_phylum_counter=p__Synergistota--1:capture_species_counter=s__WRKN01 sp009778055--1:evalue_avg=1.54e-55:evalue_max=1.54e-55:evalue_min=1.54e-55:evalue_std=0:evalue_sum=1.54e-55:gapopen_avg=0.0:gapopen_max=0.0:gapopen_min=0.0:gapopen_std=0:gapopen_sum=0.0:gtdb_class_counter=c__Bacilli--9:gtdb_domain_counter=d__Bacteria--9:gtdb_family_counter=f__NBRC-103111--1||f__Paenibacillaceae--8:gtdb_genus_counter=g__Cohnella--3||g__Gorillibacterium--1||g__Paenibacillus--1||g__Paenibacillus_C--4:gtdb_order_counter=o__Paenibacillales--9:gtdb_phylum_counter=p__Firmicutes--9:gtdb_species_counter=s__Cohnella boryungensis--1||s__Cohnella sp004801405--1||s__Cohnella thailandensis--1||s__Gorillibacterium massiliense--1||s__Paenibacillus sp900111565--1||s__Paenibacillus_C luteus--1||s__Paenibacillus_C sinopodophylli--1||s__Paenibacillus_C sp000023585--1||s__Paenibacillus_C sp002741035--1:heptad_counter=MCP-44H--10:lbd_counter=:lca=d__Bacteria:lca_tree=o__Paenibacillales:length_avg=137.0:length_max=137.0:length_min=137.0:length_std=0:length_sum=137.0:mismatch_avg=39.0:mismatch_max=39.0:mismatch_min=39.0:mismatch_std=0:mismatch_sum=39.0:name=N294107:qcovhsp_avg=95.8:qcovhsp_max=95.8:qcovhsp_min=95.8:qcovhsp_std=0:qcovhsp_sum=95.8:qend_avg=137.0:qend_max=137.0:qend_min=137.0:qend_std=0:qend_sum=137.0:qstart_avg=1.0:qstart_max=1.0:qstart_min=1.0:qstart_std=0:qstart_sum=1.0:ref_name_counter=RS_GCF_005930355.1_protein.faa_NZ_VDBO01000003.1_363@PF00015_full_PFAM.451.627--1:scovhsp_avg=77.8:scovhsp_max=77.8:scovhsp_min=77.8:scovhsp_std=0:scovhsp_sum=77.8:send_avg=176.0:send_max=176.0:send_min=176.0:send_std=0:send_sum=176.0:sstart_avg=40.0:sstart_max=40.0:sstart_min=40.0:sstart_std=0:sstart_sum=40.0])0.748:0.0152351[&&NHX:Sample_counter=rhiztom1--3||rhiztom2--2||rhiztom3--3:Type_counter=GTDB--23||capture--8:besthit_avg=70.68571428571428:besthit_max=79.2:besthit_min=59.0:besthit_std=6.447849401526211:besthit_sum=494.8:bitscore_avg=165.57142857142858:bitscore_max=200.0:bitscore_min=105.0:bitscore_std=35.54741970409452:bitscore_sum=1159.0:capture_class_counter=c__Bacteroidia--1||c__Clostridia--1||c__Gammaproteobacteria--3||c__Leptospirae--1||c__Nitrospiria--1||c__Synergistia--1:capture_domain_counter=d__Bacteria--8:capture_family_counter=f__Aminobacteriaceae--1||f__Burkholderiaceae--3||f__Cyclobacteriaceae--1||f__Lachnospiraceae--1||f__Leptospiraceae--1||f__SCUR01--1:capture_genus_counter=g__Acetatifactor--1||g__Ideonella--1||g__Leptospira_A--1||g__Manganitrophus--1||g__Marinoscillum--1||g__Pandoraea--2||g__WRKN01--1:capture_order_counter=o__Burkholderiales--3||o__Cytophagales--1||o__Lachnospirales--1||o__Leptospirales--1||o__SBBL01--1||o__Synergistales--1:capture_phylum_counter=p__Bacteroidota--1||p__Firmicutes_A--1||p__Nitrospirota--1||p__Proteobacteria--3||p__Spirochaetota--1||p__Synergistota--1:capture_species_counter=s__Acetatifactor sp009177215--1||s__Ideonella sp000333615--1||s__Leptospira_A bouyouniensis--1||s__Manganitrophus noduliformans--1||s__Marinoscillum furvescens--1||s__Pandoraea horticolens--2||s__WRKN01 sp009778055--1:evalue_avg=5.485714289114286e-31:evalue_max=3.84e-30:evalue_min=1.76e-65:evalue_std=1.4513835762055068e-30:evalue_sum=3.8400000023800004e-30:gapopen_avg=0.2857142857142857:gapopen_max=2.0:gapopen_min=0.0:gapopen_std=0.7559289460184545:gapopen_sum=2.0:gtdb_class_counter=c__Bacilli--23:gtdb_domain_counter=d__Bacteria--23:gtdb_family_counter=f__NBRC-103111--8||f__Paenibacillaceae--15:gtdb_genus_counter=g__BBFE01--1||g__Cohnella--3||g__Gorillibacterium--1||g__Paenibacillus--7||g__Paenibacillus_C--4||g__Paenibacillus_E--4||g__Paenibacillus_O--1||g__Paenibacillus_S--1||g__VKM-B-2647--1:gtdb_order_counter=o__Paenibacillales--23:gtdb_phylum_counter=p__Firmicutes--23:gtdb_species_counter=s__BBFE01 sp001313085--1||s__Cohnella boryungensis--1||s__Cohnella sp004801405--1||s__Cohnella thailandensis--1||s__Gorillibacterium massiliense--1||s__Paenibacillus durus--1||s__Paenibacillus forsythiae--1||s__Paenibacillus sabinae--1||s__Paenibacillus sophorae--1||s__Paenibacillus sp003854965--1||s__Paenibacillus sp009664975--1||s__Paenibacillus sp900111565--1||s__Paenibacillus_C luteus--1||s__Paenibacillus_C sinopodophylli--1||s__Paenibacillus_C sp000023585--1||s__Paenibacillus_C sp002741035--1||s__Paenibacillus_E marchantiophytorum--1||s__Paenibacillus_E oryzisoli--1||s__Paenibacillus_E plantarum--1||s__Paenibacillus_E planticolens--1||s__Paenibacillus_O beijingensis--1||s__Paenibacillus_S sp900114475--1||s__VKM-B-2647 sp000829455--1:heptad_counter=MCP-44H--31:lbd_counter=:lca_tree=o__Paenibacillales:length_avg=141.0:length_max=178.0:length_min=79.0:length_std=40.808495847474376:length_sum=987.0:mismatch_avg=42.42857142857143:mismatch_max=69.0:mismatch_min=20.0:mismatch_std=18.84902422635491:mismatch_sum=297.0:name=N294108:qcovhsp_avg=97.60000000000001:qcovhsp_max=100.0:qcovhsp_min=95.8:qcovhsp_std=1.5231546211727822:qcovhsp_sum=683.2:qend_avg=143.42857142857142:qend_max=183.0:qend_min=79.0:qend_std=42.20528064455578:qend_sum=1004.0:qstart_avg=3.7142857142857144:qstart_max=7.0:qstart_min=1.0:qstart_std=2.5634797778466227:qstart_sum=26.0:ref_name_counter=GB_GCA_001313085.1_protein.faa_BBFE01000054.1_36@PF00015_full_PFAM.1.148--1||RS_GCF_000961095.1_protein.faa_NZ_CP011058.1_4317@PF00015_full_PFAM.442.620--4||RS_GCF_005930355.1_protein.faa_NZ_VDBO01000003.1_363@PF00015_full_PFAM.451.627--1||RS_GCF_013141695.1_protein.faa_NZ_WHNY01000018.1_48@PF00015_full_PFAM.479.664--1:scovhsp_avg=80.21428571428571:scovhsp_max=100.0:scovhsp_min=51.9:scovhsp_std=20.99074626046984:scovhsp_sum=561.5:send_avg=153.42857142857142:send_max=178.0:send_min=100.0:send_std=32.898111105133594:send_sum=1074.0:sstart_avg=13.714285714285714:sstart_max=40.0:sstart_min=1.0:sstart_std=17.585166909588754:sstart_sum=96.0])0.882:0.0454522[&&NHX:Sample_counter=rhiztom1--3||rhiztom2--2||rhiztom3--3:Type_counter=GTDB--26||capture--8:besthit_avg=70.68571428571428:besthit_max=79.2:besthit_min=59.0:besthit_std=6.447849401526211:besthit_sum=494.8:bitscore_avg=165.57142857142858:bitscore_max=200.0:bitscore_min=105.0:bitscore_std=35.54741970409452:bitscore_sum=1159.0:capture_class_counter=c__Bacteroidia--1||c__Clostridia--1||c__Gammaproteobacteria--3||c__Leptospirae--1||c__Nitrospiria--1||c__Synergistia--1:capture_domain_counter=d__Bacteria--8:capture_family_counter=f__Aminobacteriaceae--1||f__Burkholderiaceae--3||f__Cyclobacteriaceae--1||f__Lachnospiraceae--1||f__Leptospiraceae--1||f__SCUR01--1:capture_genus_counter=g__Acetatifactor--1||g__Ideonella--1||g__Leptospira_A--1||g__Manganitrophus--1||g__Marinoscillum--1||g__Pandoraea--2||g__WRKN01--1:capture_order_counter=o__Burkholderiales--3||o__Cytophagales--1||o__Lachnospirales--1||o__Leptospirales--1||o__SBBL01--1||o__Synergistales--1:capture_phylum_counter=p__Bacteroidota--1||p__Firmicutes_A--1||p__Nitrospirota--1||p__Proteobacteria--3||p__Spirochaetota--1||p__Synergistota--1:capture_species_counter=s__Acetatifactor sp009177215--1||s__Ideonella sp000333615--1||s__Leptospira_A bouyouniensis--1||s__Manganitrophus noduliformans--1||s__Marinoscillum furvescens--1||s__Pandoraea horticolens--2||s__WRKN01 sp009778055--1:evalue_avg=5.485714289114286e-31:evalue_max=3.84e-30:evalue_min=1.76e-65:evalue_std=1.4513835762055068e-30:evalue_sum=3.8400000023800004e-30:gapopen_avg=0.2857142857142857:gapopen_max=2.0:gapopen_min=0.0:gapopen_std=0.7559289460184545:gapopen_sum=2.0:gtdb_class_counter=c__Bacilli--26:gtdb_domain_counter=d__Bacteria--26:gtdb_family_counter=f__NBRC-103111--9||f__Paenibacillaceae--17:gtdb_genus_counter=g__BBFE01--1||g__Cohnella--3||g__Gorillibacterium--1||g__Paenibacillus--7||g__Paenibacillus_C--4||g__Paenibacillus_E--4||g__Paenibacillus_O--1||g__Paenibacillus_S--1||g__Paenibacillus_T--2||g__R196--1||g__VKM-B-2647--1:gtdb_order_counter=o__Paenibacillales--26:gtdb_phylum_counter=p__Firmicutes--26:gtdb_species_counter=s__BBFE01 sp001313085--1||s__Cohnella boryungensis--1||s__Cohnella sp004801405--1||s__Cohnella thailandensis--1||s__Gorillibacterium massiliense--1||s__Paenibacillus durus--1||s__Paenibacillus forsythiae--1||s__Paenibacillus sabinae--1||s__Paenibacillus sophorae--1||s__Paenibacillus sp003854965--1||s__Paenibacillus sp009664975--1||s__Paenibacillus sp900111565--1||s__Paenibacillus_C luteus--1||s__Paenibacillus_C sinopodophylli--1||s__Paenibacillus_C sp000023585--1||s__Paenibacillus_C sp002741035--1||s__Paenibacillus_E marchantiophytorum--1||s__Paenibacillus_E oryzisoli--1||s__Paenibacillus_E plantarum--1||s__Paenibacillus_E planticolens--1||s__Paenibacillus_O beijingensis--1||s__Paenibacillus_S sp900114475--1||s__Paenibacillus_T curdlanolyticus--1||s__Paenibacillus_T sp009789195--1||s__R196 sp004764705--1||s__VKM-B-2647 sp000829455--1:heptad_counter=MCP-44H--34:lbd_counter=:lca_tree=o__Paenibacillales:length_avg=141.0:length_max=178.0:length_min=79.0:length_std=40.808495847474376:length_sum=987.0:mismatch_avg=42.42857142857143:mismatch_max=69.0:mismatch_min=20.0:mismatch_std=18.84902422635491:mismatch_sum=297.0:name=N294109:qcovhsp_avg=97.60000000000001:qcovhsp_max=100.0:qcovhsp_min=95.8:qcovhsp_std=1.5231546211727822:qcovhsp_sum=683.2:qend_avg=143.42857142857142:qend_max=183.0:qend_min=79.0:qend_std=42.20528064455578:qend_sum=1004.0:qstart_avg=3.7142857142857144:qstart_max=7.0:qstart_min=1.0:qstart_std=2.5634797778466227:qstart_sum=26.0:ref_name_counter=GB_GCA_001313085.1_protein.faa_BBFE01000054.1_36@PF00015_full_PFAM.1.148--1||RS_GCF_000961095.1_protein.faa_NZ_CP011058.1_4317@PF00015_full_PFAM.442.620--4||RS_GCF_005930355.1_protein.faa_NZ_VDBO01000003.1_363@PF00015_full_PFAM.451.627--1||RS_GCF_013141695.1_protein.faa_NZ_WHNY01000018.1_48@PF00015_full_PFAM.479.664--1:scovhsp_avg=80.21428571428571:scovhsp_max=100.0:scovhsp_min=51.9:scovhsp_std=20.99074626046984:scovhsp_sum=561.5:send_avg=153.42857142857142:send_max=178.0:send_min=100.0:send_std=32.898111105133594:send_sum=1074.0:sstart_avg=13.714285714285714:sstart_max=40.0:sstart_min=1.0:sstart_std=17.585166909588754:sstart_sum=96.0])0:5e-09[&&NHX:Sample_counter=rhiztom1--3||rhiztom2--2||rhiztom3--3:Type_counter=GTDB--32||capture--8:besthit_avg=70.68571428571428:besthit_max=79.2:besthit_min=59.0:besthit_std=6.447849401526211:besthit_sum=494.8:bitscore_avg=165.57142857142858:bitscore_max=200.0:bitscore_min=105.0:bitscore_std=35.54741970409452:bitscore_sum=1159.0:capture_class_counter=c__Bacteroidia--1||c__Clostridia--1||c__Gammaproteobacteria--3||c__Leptospirae--1||c__Nitrospiria--1||c__Synergistia--1:capture_domain_counter=d__Bacteria--8:capture_family_counter=f__Aminobacteriaceae--1||f__Burkholderiaceae--3||f__Cyclobacteriaceae--1||f__Lachnospiraceae--1||f__Leptospiraceae--1||f__SCUR01--1:capture_genus_counter=g__Acetatifactor--1||g__Ideonella--1||g__Leptospira_A--1||g__Manganitrophus--1||g__Marinoscillum--1||g__Pandoraea--2||g__WRKN01--1:capture_order_counter=o__Burkholderiales--3||o__Cytophagales--1||o__Lachnospirales--1||o__Leptospirales--1||o__SBBL01--1||o__Synergistales--1:capture_phylum_counter=p__Bacteroidota--1||p__Firmicutes_A--1||p__Nitrospirota--1||p__Proteobacteria--3||p__Spirochaetota--1||p__Synergistota--1:capture_species_counter=s__Acetatifactor sp009177215--1||s__Ideonella sp000333615--1||s__Leptospira_A bouyouniensis--1||s__Manganitrophus noduliformans--1||s__Marinoscillum furvescens--1||s__Pandoraea horticolens--2||s__WRKN01 sp009778055--1:evalue_avg=5.485714289114286e-31:evalue_max=3.84e-30:evalue_min=1.76e-65:evalue_std=1.4513835762055068e-30:evalue_sum=3.8400000023800004e-30:gapopen_avg=0.2857142857142857:gapopen_max=2.0:gapopen_min=0.0:gapopen_std=0.7559289460184545:gapopen_sum=2.0:gtdb_class_counter=c__Bacilli--32:gtdb_domain_counter=d__Bacteria--32:gtdb_family_counter=f__NBRC-103111--9||f__Paenibacillaceae--23:gtdb_genus_counter=g__BBFE01--1||g__Cohnella--3||g__Gorillibacterium--1||g__Paenibacillus--13||g__Paenibacillus_C--4||g__Paenibacillus_E--4||g__Paenibacillus_O--1||g__Paenibacillus_S--1||g__Paenibacillus_T--2||g__R196--1||g__VKM-B-2647--1:gtdb_order_counter=o__Paenibacillales--32:gtdb_phylum_counter=p__Firmicutes--32:gtdb_species_counter=s__BBFE01 sp001313085--1||s__Cohnella boryungensis--1||s__Cohnella sp004801405--1||s__Cohnella thailandensis--1||s__Gorillibacterium massiliense--1||s__Paenibacillus durus--2||s__Paenibacillus durus_B--1||s__Paenibacillus forsythiae--2||s__Paenibacillus sabinae--2||s__Paenibacillus sophorae--2||s__Paenibacillus sp003854965--2||s__Paenibacillus sp009664975--1||s__Paenibacillus sp900111565--1||s__Paenibacillus_C luteus--1||s__Paenibacillus_C sinopodophylli--1||s__Paenibacillus_C sp000023585--1||s__Paenibacillus_C sp002741035--1||s__Paenibacillus_E marchantiophytorum--1||s__Paenibacillus_E oryzisoli--1||s__Paenibacillus_E plantarum--1||s__Paenibacillus_E planticolens--1||s__Paenibacillus_O beijingensis--1||s__Paenibacillus_S sp900114475--1||s__Paenibacillus_T curdlanolyticus--1||s__Paenibacillus_T sp009789195--1||s__R196 sp004764705--1||s__VKM-B-2647 sp000829455--1:heptad_counter=MCP-44H--40:lbd_counter=:lca_tree=o__Paenibacillales:length_avg=141.0:length_max=178.0:length_min=79.0:length_std=40.808495847474376:length_sum=987.0:mismatch_avg=42.42857142857143:mismatch_max=69.0:mismatch_min=20.0:mismatch_std=18.84902422635491:mismatch_sum=297.0:name=N294110:qcovhsp_avg=97.60000000000001:qcovhsp_max=100.0:qcovhsp_min=95.8:qcovhsp_std=1.5231546211727822:qcovhsp_sum=683.2:qend_avg=143.42857142857142:qend_max=183.0:qend_min=79.0:qend_std=42.20528064455578:qend_sum=1004.0:qstart_avg=3.7142857142857144:qstart_max=7.0:qstart_min=1.0:qstart_std=2.5634797778466227:qstart_sum=26.0:ref_name_counter=GB_GCA_001313085.1_protein.faa_BBFE01000054.1_36@PF00015_full_PFAM.1.148--1||RS_GCF_000961095.1_protein.faa_NZ_CP011058.1_4317@PF00015_full_PFAM.442.620--4||RS_GCF_005930355.1_protein.faa_NZ_VDBO01000003.1_363@PF00015_full_PFAM.451.627--1||RS_GCF_013141695.1_protein.faa_NZ_WHNY01000018.1_48@PF00015_full_PFAM.479.664--1:scovhsp_avg=80.21428571428571:scovhsp_max=100.0:scovhsp_min=51.9:scovhsp_std=20.99074626046984:scovhsp_sum=561.5:send_avg=153.42857142857142:send_max=178.0:send_min=100.0:send_std=32.898111105133594:send_sum=1074.0:sstart_avg=13.714285714285714:sstart_max=40.0:sstart_min=1.0:sstart_std=17.585166909588754:sstart_sum=96.0],08573285-f462-42a6-af8a-e84d830f3e48_3@MCPsignal.257.302:5e-09[&&NHX:Sample=rhiztom2:Type=capture:capture_class=c__Alphaproteobacteria:capture_domain=d__Bacteria:capture_family=f__UBA8366:capture_genus=g__UBA6544:capture_order=o__UBA8366:capture_phylum=p__Proteobacteria:capture_species=s__UBA6544 sp018665505:heptad=MCP-44H])0.849:0.127161[&&NHX:Sample_counter=rhiztom1--3||rhiztom2--3||rhiztom3--3:Type_counter=GTDB--32||capture--9:besthit_avg=70.68571428571428:besthit_max=79.2:besthit_min=59.0:besthit_std=6.447849401526211:besthit_sum=494.8:bitscore_avg=165.57142857142858:bitscore_max=200.0:bitscore_min=105.0:bitscore_std=35.54741970409452:bitscore_sum=1159.0:capture_class_counter=c__Alphaproteobacteria--1||c__Bacteroidia--1||c__Clostridia--1||c__Gammaproteobacteria--3||c__Leptospirae--1||c__Nitrospiria--1||c__Synergistia--1:capture_domain_counter=d__Bacteria--9:capture_family_counter=f__Aminobacteriaceae--1||f__Burkholderiaceae--3||f__Cyclobacteriaceae--1||f__Lachnospiraceae--1||f__Leptospiraceae--1||f__SCUR01--1||f__UBA8366--1:capture_genus_counter=g__Acetatifactor--1||g__Ideonella--1||g__Leptospira_A--1||g__Manganitrophus--1||g__Marinoscillum--1||g__Pandoraea--2||g__UBA6544--1||g__WRKN01--1:capture_order_counter=o__Burkholderiales--3||o__Cytophagales--1||o__Lachnospirales--1||o__Leptospirales--1||o__SBBL01--1||o__Synergistales--1||o__UBA8366--1:capture_phylum_counter=p__Bacteroidota--1||p__Firmicutes_A--1||p__Nitrospirota--1||p__Proteobacteria--4||p__Spirochaetota--1||p__Synergistota--1:capture_species_counter=s__Acetatifactor sp009177215--1||s__Ideonella sp000333615--1||s__Leptospira_A bouyouniensis--1||s__Manganitrophus noduliformans--1||s__Marinoscillum furvescens--1||s__Pandoraea horticolens--2||s__UBA6544 sp018665505--1||s__WRKN01 sp009778055--1:evalue_avg=5.485714289114286e-31:evalue_max=3.84e-30:evalue_min=1.76e-65:evalue_std=1.4513835762055068e-30:evalue_sum=3.8400000023800004e-30:gapopen_avg=0.2857142857142857:gapopen_max=2.0:gapopen_min=0.0:gapopen_std=0.7559289460184545:gapopen_sum=2.0:gtdb_class_counter=c__Bacilli--32:gtdb_domain_counter=d__Bacteria--32:gtdb_family_counter=f__NBRC-103111--9||f__Paenibacillaceae--23:gtdb_genus_counter=g__BBFE01--1||g__Cohnella--3||g__Gorillibacterium--1||g__Paenibacillus--13||g__Paenibacillus_C--4||g__Paenibacillus_E--4||g__Paenibacillus_O--1||g__Paenibacillus_S--1||g__Paenibacillus_T--2||g__R196--1||g__VKM-B-2647--1:gtdb_order_counter=o__Paenibacillales--32:gtdb_phylum_counter=p__Firmicutes--32:gtdb_species_counter=s__BBFE01 sp001313085--1||s__Cohnella boryungensis--1||s__Cohnella sp004801405--1||s__Cohnella thailandensis--1||s__Gorillibacterium massiliense--1||s__Paenibacillus durus--2||s__Paenibacillus durus_B--1||s__Paenibacillus forsythiae--2||s__Paenibacillus sabinae--2||s__Paenibacillus sophorae--2||s__Paenibacillus sp003854965--2||s__Paenibacillus sp009664975--1||s__Paenibacillus sp900111565--1||s__Paenibacillus_C luteus--1||s__Paenibacillus_C sinopodophylli--1||s__Paenibacillus_C sp000023585--1||s__Paenibacillus_C sp002741035--1||s__Paenibacillus_E marchantiophytorum--1||s__Paenibacillus_E oryzisoli--1||s__Paenibacillus_E plantarum--1||s__Paenibacillus_E planticolens--1||s__Paenibacillus_O beijingensis--1||s__Paenibacillus_S sp900114475--1||s__Paenibacillus_T curdlanolyticus--1||s__Paenibacillus_T sp009789195--1||s__R196 sp004764705--1||s__VKM-B-2647 sp000829455--1:heptad_counter=MCP-44H--41:lbd_counter=:lca_tree=o__Paenibacillales:length_avg=141.0:length_max=178.0:length_min=79.0:length_std=40.808495847474376:length_sum=987.0:mismatch_avg=42.42857142857143:mismatch_max=69.0:mismatch_min=20.0:mismatch_std=18.84902422635491:mismatch_sum=297.0:name=N294112:qcovhsp_avg=97.60000000000001:qcovhsp_max=100.0:qcovhsp_min=95.8:qcovhsp_std=1.5231546211727822:qcovhsp_sum=683.2:qend_avg=143.42857142857142:qend_max=183.0:qend_min=79.0:qend_std=42.20528064455578:qend_sum=1004.0:qstart_avg=3.7142857142857144:qstart_max=7.0:qstart_min=1.0:qstart_std=2.5634797778466227:qstart_sum=26.0:ref_name_counter=GB_GCA_001313085.1_protein.faa_BBFE01000054.1_36@PF00015_full_PFAM.1.148--1||RS_GCF_000961095.1_protein.faa_NZ_CP011058.1_4317@PF00015_full_PFAM.442.620--4||RS_GCF_005930355.1_protein.faa_NZ_VDBO01000003.1_363@PF00015_full_PFAM.451.627--1||RS_GCF_013141695.1_protein.faa_NZ_WHNY01000018.1_48@PF00015_full_PFAM.479.664--1:scovhsp_avg=80.21428571428571:scovhsp_max=100.0:scovhsp_min=51.9:scovhsp_std=20.99074626046984:scovhsp_sum=561.5:send_avg=153.42857142857142:send_max=178.0:send_min=100.0:send_std=32.898111105133594:send_sum=1074.0:sstart_avg=13.714285714285714:sstart_max=40.0:sstart_min=1.0:sstart_std=17.585166909588754:sstart_sum=96.0])0.896:0.059653[&&NHX:Sample_counter=rhizpot2--1||rhiztom1--4||rhiztom2--3||rhiztom3--5:Type_counter=GTDB--38||capture--13:besthit_avg=71.11111111111111:besthit_max=79.2:besthit_min=59.0:besthit_std=5.661590863980823:besthit_sum=640.0:bitscore_avg=159.66666666666666:bitscore_max=200.0:bitscore_min=105.0:bitscore_std=33.31666249791537:bitscore_sum=1437.0:capture_class_counter=c__Alphaproteobacteria--1||c__Bacilli--2||c__Bacteroidia--1||c__Clostridia--2||c__Gammaproteobacteria--4||c__Leptospirae--1||c__Nitrospiria--1||c__Synergistia--1:capture_domain_counter=d__Bacteria--13:capture_family_counter=f__Aminobacteriaceae--1||f__Burkholderiaceae--4||f__Cyclobacteriaceae--1||f__Exiguobacteraceae--1||f__Lachnospiraceae--2||f__Leptospiraceae--1||f__Paenibacillaceae--1||f__SCUR01--1||f__UBA8366--1:capture_genus_counter=g__Acetatifactor--1||g__COE1--1||g__Exiguobacterium_A--1||g__Ideonella--1||g__Leptospira_A--1||g__Manganitrophus--1||g__Marinoscillum--1||g__Paenibacillus--1||g__Pandoraea--2||g__Paraburkholderia--1||g__UBA6544--1||g__WRKN01--1:capture_order_counter=o__Burkholderiales--4||o__Cytophagales--1||o__Exiguobacterales--1||o__Lachnospirales--2||o__Leptospirales--1||o__Paenibacillales--1||o__SBBL01--1||o__Synergistales--1||o__UBA8366--1:capture_phylum_counter=p__Bacteroidota--1||p__Firmicutes--2||p__Firmicutes_A--2||p__Nitrospirota--1||p__Proteobacteria--5||p__Spirochaetota--1||p__Synergistota--1:capture_species_counter=s__Acetatifactor sp009177215--1||s__COE1 sp009774395--1||s__Exiguobacterium_A sp003339585--1||s__Ideonella sp000333615--1||s__Leptospira_A bouyouniensis--1||s__Manganitrophus noduliformans--1||s__Marinoscillum furvescens--1||s__Paenibacillus amylolyticus--1||s__Pandoraea horticolens--2||s__Paraburkholderia acidiphila--1||s__UBA6544 sp018665505--1||s__WRKN01 sp009778055--1:evalue_avg=4.266666673444445e-31:evalue_max=3.84e-30:evalue_min=1.76e-65:evalue_std=1.2799999997458333e-30:evalue_sum=3.840000006100001e-30:gapopen_avg=0.2222222222222222:gapopen_max=2.0:gapopen_min=0.0:gapopen_std=0.6666666666666666:gapopen_sum=2.0:gtdb_class_counter=c__Bacilli--38:gtdb_domain_counter=d__Bacteria--38:gtdb_family_counter=f__NBRC-103111--14||f__Paenibacillaceae--24:gtdb_genus_counter=g__BBFE01--1||g__Cohnella--3||g__Gorillibacterium--1||g__Paenibacillus--14||g__Paenibacillus_C--4||g__Paenibacillus_E--4||g__Paenibacillus_O--1||g__Paenibacillus_S--5||g__Paenibacillus_T--2||g__R196--1||g__VKM-B-2647--1||g__YN15--1:gtdb_order_counter=o__Paenibacillales--38:gtdb_phylum_counter=p__Firmicutes--38:gtdb_species_counter=s__BBFE01 sp001313085--1||s__Cohnella boryungensis--1||s__Cohnella sp004801405--1||s__Cohnella thailandensis--1||s__Gorillibacterium massiliense--1||s__Paenibacillus durus--2||s__Paenibacillus durus_B--1||s__Paenibacillus forsythiae--2||s__Paenibacillus sabinae--2||s__Paenibacillus sophorae--2||s__Paenibacillus sp003854965--2||s__Paenibacillus sp009664975--1||s__Paenibacillus sp900111565--2||s__Paenibacillus_C luteus--1||s__Paenibacillus_C sinopodophylli--1||s__Paenibacillus_C sp000023585--1||s__Paenibacillus_C sp002741035--1||s__Paenibacillus_E marchantiophytorum--1||s__Paenibacillus_E oryzisoli--1||s__Paenibacillus_E plantarum--1||s__Paenibacillus_E planticolens--1||s__Paenibacillus_O beijingensis--1||s__Paenibacillus_S rigui--1||s__Paenibacillus_S sp000686845--1||s__Paenibacillus_S sp001956045--1||s__Paenibacillus_S sp002042965--1||s__Paenibacillus_S sp900114475--1||s__Paenibacillus_T curdlanolyticus--1||s__Paenibacillus_T sp009789195--1||s__R196 sp004764705--1||s__VKM-B-2647 sp000829455--1||s__YN15 sp003285005--1:heptad_counter=MCP-44H--51:lbd_counter=:lca_tree=o__Paenibacillales:length_avg=133.11111111111111:length_max=178.0:length_min=79.0:length_std=39.07826903934092:length_sum=1198.0:mismatch_avg=39.44444444444444:mismatch_max=69.0:mismatch_min=20.0:mismatch_std=17.479352899285995:mismatch_sum=355.0:name=N294113:qcovhsp_avg=97.8111111111111:qcovhsp_max=100.0:qcovhsp_min=95.8:qcovhsp_std=1.421657874142409:qcovhsp_sum=880.3:qend_avg=135.22222222222223:qend_max=183.0:qend_min=79.0:qend_std=40.35708666943693:qend_sum=1217.0:qstart_avg=3.3333333333333335:qstart_max=7.0:qstart_min=1.0:qstart_std=2.3979157616563596:qstart_sum=30.0:ref_name_counter=GB_GCA_001313085.1_protein.faa_BBFE01000054.1_36@PF00015_full_PFAM.1.148--1||RS_GCF_000686845.1_protein.faa_NZ_JMLS01000014.1_100@PF00015_full_PFAM.424.599--1||RS_GCF_000961095.1_protein.faa_NZ_CP011058.1_4317@PF00015_full_PFAM.442.620--4||RS_GCF_002042965.1_protein.faa_NZ_MZNT01000013.1_88@PF00015_full_PFAM.422.601--1||RS_GCF_005930355.1_protein.faa_NZ_VDBO01000003.1_363@PF00015_full_PFAM.451.627--1||RS_GCF_013141695.1_protein.faa_NZ_WHNY01000018.1_48@PF00015_full_PFAM.479.664--1:scovhsp_avg=75.65555555555555:scovhsp_max=100.0:scovhsp_min=51.9:scovhsp_std=20.621536746270337:scovhsp_sum=680.9:send_avg=144.33333333333334:send_max=178.0:send_min=97.0:send_std=34.60491294599655:send_sum=1299.0:sstart_avg=12.444444444444445:sstart_max=40.0:sstart_min=1.0:sstart_std=15.565274741480724:sstart_sum=112.0],RS_GCF_007786445.1_protein.faa_NZ_VNJI01000060.1_34@PF00015_full_PFAM.449.630:0.552639[&&NHX:Type=GTDB:gtdb_class=c__Bacilli:gtdb_domain=d__Bacteria:gtdb_family=f__NBRC-103111:gtdb_genus=g__Paenibacillus_G:gtdb_order=o__Paenibacillales:gtdb_phylum=p__Firmicutes:gtdb_species=s__Paenibacillus_G sp007786445:heptad=MCP-44H:species=d__Bacteria_p__Firmicutes_c__Bacilli_o__Paenibacillales_f__NBRC-103111_g__Paenibacillus_G_s__Paenibacillus_G sp007786445])0.731:0.0110692[&&NHX:Sample_counter=rhizpot2--1||rhiztom1--4||rhiztom2--3||rhiztom3--5:Type_counter=GTDB--39||capture--13:besthit_avg=71.11111111111111:besthit_max=79.2:besthit_min=59.0:besthit_std=5.661590863980823:besthit_sum=640.0:bitscore_avg=159.66666666666666:bitscore_max=200.0:bitscore_min=105.0:bitscore_std=33.31666249791537:bitscore_sum=1437.0:capture_class_counter=c__Alphaproteobacteria--1||c__Bacilli--2||c__Bacteroidia--1||c__Clostridia--2||c__Gammaproteobacteria--4||c__Leptospirae--1||c__Nitrospiria--1||c__Synergistia--1:capture_domain_counter=d__Bacteria--13:capture_family_counter=f__Aminobacteriaceae--1||f__Burkholderiaceae--4||f__Cyclobacteriaceae--1||f__Exiguobacteraceae--1||f__Lachnospiraceae--2||f__Leptospiraceae--1||f__Paenibacillaceae--1||f__SCUR01--1||f__UBA8366--1:capture_genus_counter=g__Acetatifactor--1||g__COE1--1||g__Exiguobacterium_A--1||g__Ideonella--1||g__Leptospira_A--1||g__Manganitrophus--1||g__Marinoscillum--1||g__Paenibacillus--1||g__Pandoraea--2||g__Paraburkholderia--1||g__UBA6544--1||g__WRKN01--1:capture_order_counter=o__Burkholderiales--4||o__Cytophagales--1||o__Exiguobacterales--1||o__Lachnospirales--2||o__Leptospirales--1||o__Paenibacillales--1||o__SBBL01--1||o__Synergistales--1||o__UBA8366--1:capture_phylum_counter=p__Bacteroidota--1||p__Firmicutes--2||p__Firmicutes_A--2||p__Nitrospirota--1||p__Proteobacteria--5||p__Spirochaetota--1||p__Synergistota--1:capture_species_counter=s__Acetatifactor sp009177215--1||s__COE1 sp009774395--1||s__Exiguobacterium_A sp003339585--1||s__Ideonella sp000333615--1||s__Leptospira_A bouyouniensis--1||s__Manganitrophus noduliformans--1||s__Marinoscillum furvescens--1||s__Paenibacillus amylolyticus--1||s__Pandoraea horticolens--2||s__Paraburkholderia acidiphila--1||s__UBA6544 sp018665505--1||s__WRKN01 sp009778055--1:evalue_avg=4.266666673444445e-31:evalue_max=3.84e-30:evalue_min=1.76e-65:evalue_std=1.2799999997458333e-30:evalue_sum=3.840000006100001e-30:gapopen_avg=0.2222222222222222:gapopen_max=2.0:gapopen_min=0.0:gapopen_std=0.6666666666666666:gapopen_sum=2.0:gtdb_class_counter=c__Bacilli--39:gtdb_domain_counter=d__Bacteria--39:gtdb_family_counter=f__NBRC-103111--15||f__Paenibacillaceae--24:gtdb_genus_counter=g__BBFE01--1||g__Cohnella--3||g__Gorillibacterium--1||g__Paenibacillus--14||g__Paenibacillus_C--4||g__Paenibacillus_E--4||g__Paenibacillus_G--1||g__Paenibacillus_O--1||g__Paenibacillus_S--5||g__Paenibacillus_T--2||g__R196--1||g__VKM-B-2647--1||g__YN15--1:gtdb_order_counter=o__Paenibacillales--39:gtdb_phylum_counter=p__Firmicutes--39:gtdb_species_counter=s__BBFE01 sp001313085--1||s__Cohnella boryungensis--1||s__Cohnella sp004801405--1||s__Cohnella thailandensis--1||s__Gorillibacterium massiliense--1||s__Paenibacillus durus--2||s__Paenibacillus durus_B--1||s__Paenibacillus forsythiae--2||s__Paenibacillus sabinae--2||s__Paenibacillus sophorae--2||s__Paenibacillus sp003854965--2||s__Paenibacillus sp009664975--1||s__Paenibacillus sp900111565--2||s__Paenibacillus_C luteus--1||s__Paenibacillus_C sinopodophylli--1||s__Paenibacillus_C sp000023585--1||s__Paenibacillus_C sp002741035--1||s__Paenibacillus_E marchantiophytorum--1||s__Paenibacillus_E oryzisoli--1||s__Paenibacillus_E plantarum--1||s__Paenibacillus_E planticolens--1||s__Paenibacillus_G sp007786445--1||s__Paenibacillus_O beijingensis--1||s__Paenibacillus_S rigui--1||s__Paenibacillus_S sp000686845--1||s__Paenibacillus_S sp001956045--1||s__Paenibacillus_S sp002042965--1||s__Paenibacillus_S sp900114475--1||s__Paenibacillus_T curdlanolyticus--1||s__Paenibacillus_T sp009789195--1||s__R196 sp004764705--1||s__VKM-B-2647 sp000829455--1||s__YN15 sp003285005--1:heptad_counter=MCP-44H--52:lbd_counter=:lca_tree=o__Paenibacillales:length_avg=133.11111111111111:length_max=178.0:length_min=79.0:length_std=39.07826903934092:length_sum=1198.0:mismatch_avg=39.44444444444444:mismatch_max=69.0:mismatch_min=20.0:mismatch_std=17.479352899285995:mismatch_sum=355.0:name=N294115:qcovhsp_avg=97.8111111111111:qcovhsp_max=100.0:qcovhsp_min=95.8:qcovhsp_std=1.421657874142409:qcovhsp_sum=880.3:qend_avg=135.22222222222223:qend_max=183.0:qend_min=79.0:qend_std=40.35708666943693:qend_sum=1217.0:qstart_avg=3.3333333333333335:qstart_max=7.0:qstart_min=1.0:qstart_std=2.3979157616563596:qstart_sum=30.0:ref_name_counter=GB_GCA_001313085.1_protein.faa_BBFE01000054.1_36@PF00015_full_PFAM.1.148--1||RS_GCF_000686845.1_protein.faa_NZ_JMLS01000014.1_100@PF00015_full_PFAM.424.599--1||RS_GCF_000961095.1_protein.faa_NZ_CP011058.1_4317@PF00015_full_PFAM.442.620--4||RS_GCF_002042965.1_protein.faa_NZ_MZNT01000013.1_88@PF00015_full_PFAM.422.601--1||RS_GCF_005930355.1_protein.faa_NZ_VDBO01000003.1_363@PF00015_full_PFAM.451.627--1||RS_GCF_013141695.1_protein.faa_NZ_WHNY01000018.1_48@PF00015_full_PFAM.479.664--1:scovhsp_avg=75.65555555555555:scovhsp_max=100.0:scovhsp_min=51.9:scovhsp_std=20.621536746270337:scovhsp_sum=680.9:send_avg=144.33333333333334:send_max=178.0:send_min=97.0:send_std=34.60491294599655:send_sum=1299.0:sstart_avg=12.444444444444445:sstart_max=40.0:sstart_min=1.0:sstart_std=15.565274741480724:sstart_sum=112.0],(RS_GCF_001644605.1_protein.faa_NZ_CP011388.1_1777@PF00015_full_PFAM.441.614:0.373381[&&NHX:Type=GTDB:gtdb_class=c__Bacilli:gtdb_domain=d__Bacteria:gtdb_family=f__DY6:gtdb_genus=g__Paenibacillus_N:gtdb_order=o__Paenibacillales:gtdb_phylum=p__Firmicutes:gtdb_species=s__Paenibacillus_N swuensis:heptad=MCP-44H:species=d__Bacteria_p__Firmicutes_c__Bacilli_o__Paenibacillales_f__DY6_g__Paenibacillus_N_s__Paenibacillus_N swuensis],(RS_GCF_013204845.1_protein.faa_NZ_JABMKY010000006.1_85@PF00015_full_PFAM.440.611:0.240741[&&NHX:Type=GTDB:gtdb_class=c__Bacilli:gtdb_domain=d__Bacteria:gtdb_family=f__NBRC-103111:gtdb_genus=g__Paenibacillus_E:gtdb_order=o__Paenibacillales:gtdb_phylum=p__Firmicutes:gtdb_species=s__Paenibacillus_E qinlingensis:heptad=MCP-44H:species=d__Bacteria_p__Firmicutes_c__Bacilli_o__Paenibacillales_f__NBRC-103111_g__Paenibacillus_E_s__Paenibacillus_E qinlingensis],(RS_GCF_900116125.1_protein.faa_NZ_FPAD01000003.1_219@PF00015_full_PFAM.444.603:0.14255[&&NHX:Type=GTDB:gtdb_class=c__Bacilli:gtdb_domain=d__Bacteria:gtdb_family=f__Paenibacillaceae:gtdb_genus=g__Paenibacillus_Z:gtdb_order=o__Paenibacillales:gtdb_phylum=p__Firmicutes:gtdb_species=s__Paenibacillus_Z sp900116125:heptad=MCP-44H:species=d__Bacteria_p__Firmicutes_c__Bacilli_o__Paenibacillales_f__Paenibacillaceae_g__Paenibacillus_Z_s__Paenibacillus_Z sp900116125],(RS_GCF_003386535.1_protein.faa_NZ_QTTN01000055.1_30@PF00015_full_PFAM.443.596:0.0105441[&&NHX:Type=GTDB:gtdb_class=c__Bacilli:gtdb_domain=d__Bacteria:gtdb_family=f__Paenibacillaceae:gtdb_genus=g__Paenibacillus_Z:gtdb_order=o__Paenibacillales:gtdb_phylum=p__Firmicutes:gtdb_species=s__Paenibacillus_Z taihuensis:heptad=MCP-44H:species=d__Bacteria_p__Firmicutes_c__Bacilli_o__Paenibacillales_f__Paenibacillaceae_g__Paenibacillus_Z_s__Paenibacillus_Z taihuensis],(RS_GCF_004342525.1_protein.faa_NZ_SLZD01000005.1_159@PF00015_full_PFAM.438.600:0.0150872[&&NHX:Type=GTDB:gtdb_class=c__Bacilli:gtdb_domain=d__Bacteria:gtdb_family=f__Paenibacillaceae:gtdb_genus=g__Paenibacillus_Z:gtdb_order=o__Paenibacillales:gtdb_phylum=p__Firmicutes:gtdb_species=s__Paenibacillus_Z sp004342525:heptad=MCP-44H:species=d__Bacteria_p__Firmicutes_c__Bacilli_o__Paenibacillales_f__Paenibacillaceae_g__Paenibacillus_Z_s__Paenibacillus_Z sp004342525],(RS_GCF_900110075.1_protein.faa_NZ_FOCJ01000010.1_133@PF00015_full_PFAM.450.611:0.0143379[&&NHX:Type=GTDB:gtdb_class=c__Bacilli:gtdb_domain=d__Bacteria:gtdb_family=f__Paenibacillaceae:gtdb_genus=g__Paenibacillus_Z:gtdb_order=o__Paenibacillales:gtdb_phylum=p__Firmicutes:gtdb_species=s__Paenibacillus_Z sp900110075:heptad=MCP-44H:species=d__Bacteria_p__Firmicutes_c__Bacilli_o__Paenibacillales_f__Paenibacillaceae_g__Paenibacillus_Z_s__Paenibacillus_Z sp900110075],RS_GCF_003952225.1_protein.faa_NZ_CP034437.1_45@PF00015_full_PFAM.436.606:0.00768341[&&NHX:Type=GTDB:gtdb_class=c__Bacilli:gtdb_domain=d__Bacteria:gtdb_family=f__Paenibacillaceae:gtdb_genus=g__Paenibacillus_Z:gtdb_order=o__Paenibacillales:gtdb_phylum=p__Firmicutes:gtdb_species=s__Paenibacillus_Z albus:heptad=MCP-44H:species=d__Bacteria_p__Firmicutes_c__Bacilli_o__Paenibacillales_f__Paenibacillaceae_g__Paenibacillus_Z_s__Paenibacillus_Z albus])0.979:0.038868[&&NHX:Sample_counter=:Type_counter=GTDB--2:capture_class_counter=:capture_domain_counter=:capture_family_counter=:capture_genus_counter=:capture_order_counter=:capture_phylum_counter=:capture_species_counter=:evoltype=D:gtdb_class_counter=c__Bacilli--2:gtdb_domain_counter=d__Bacteria--2:gtdb_family_counter=f__Paenibacillaceae--2:gtdb_genus_counter=g__Paenibacillus_Z--2:gtdb_order_counter=o__Paenibacillales--2:gtdb_phylum_counter=p__Firmicutes--2:gtdb_species_counter=s__Paenibacillus_Z albus--1||s__Paenibacillus_Z sp900110075--1:heptad_counter=MCP-44H--2:lbd_counter=:lca=d__Bacteria:lca_tree=g__Paenibacillus_Z:name=N294123:ref_name_counter=])0.642:0.0043255[&&NHX:Sample_counter=:Type_counter=GTDB--3:capture_class_counter=:capture_domain_counter=:capture_family_counter=:capture_genus_counter=:capture_order_counter=:capture_phylum_counter=:capture_species_counter=:evoltype=D:gtdb_class_counter=c__Bacilli--3:gtdb_domain_counter=d__Bacteria--3:gtdb_family_counter=f__Paenibacillaceae--3:gtdb_genus_counter=g__Paenibacillus_Z--3:gtdb_order_counter=o__Paenibacillales--3:gtdb_phylum_counter=p__Firmicutes--3:gtdb_species_counter=s__Paenibacillus_Z albus--1||s__Paenibacillus_Z sp004342525--1||s__Paenibacillus_Z sp900110075--1:heptad_counter=MCP-44H--3:lbd_counter=:lca=d__Bacteria:lca_tree=g__Paenibacillus_Z:name=N294124:ref_name_counter=])0.643:0.0148234[&&NHX:Sample_counter=:Type_counter=GTDB--4:capture_class_counter=:capture_domain_counter=:capture_family_counter=:capture_genus_counter=:capture_order_counter=:capture_phylum_counter=:capture_species_counter=:evoltype=D:gtdb_class_counter=c__Bacilli--4:gtdb_domain_counter=d__Bacteria--4:gtdb_family_counter=f__Paenibacillaceae--4:gtdb_genus_counter=g__Paenibacillus_Z--4:gtdb_order_counter=o__Paenibacillales--4:gtdb_phylum_counter=p__Firmicutes--4:gtdb_species_counter=s__Paenibacillus_Z albus--1||s__Paenibacillus_Z sp004342525--1||s__Paenibacillus_Z sp900110075--1||s__Paenibacillus_Z taihuensis--1:heptad_counter=MCP-44H--4:lbd_counter=:lca=d__Bacteria:lca_tree=g__Paenibacillus_Z:name=N294125:ref_name_counter=])0.999:0.294111[&&NHX:Sample_counter=:Type_counter=GTDB--5:capture_class_counter=:capture_domain_counter=:capture_family_counter=:capture_genus_counter=:capture_order_counter=:capture_phylum_counter=:capture_species_counter=:evoltype=D:gtdb_class_counter=c__Bacilli--5:gtdb_domain_counter=d__Bacteria--5:gtdb_family_counter=f__Paenibacillaceae--5:gtdb_genus_counter=g__Paenibacillus_Z--5:gtdb_order_counter=o__Paenibacillales--5:gtdb_phylum_counter=p__Firmicutes--5:gtdb_species_counter=s__Paenibacillus_Z albus--1||s__Paenibacillus_Z sp004342525--1||s__Paenibacillus_Z sp900110075--1||s__Paenibacillus_Z sp900116125--1||s__Paenibacillus_Z taihuensis--1:heptad_counter=MCP-44H--5:lbd_counter=:lca=d__Bacteria:lca_tree=g__Paenibacillus_Z:name=N294126:ref_name_counter=])0.048:0.060836[&&NHX:Sample_counter=:Type_counter=GTDB--6:capture_class_counter=:capture_domain_counter=:capture_family_counter=:capture_genus_counter=:capture_order_counter=:capture_phylum_counter=:capture_species_counter=:evoltype=D:gtdb_class_counter=c__Bacilli--6:gtdb_domain_counter=d__Bacteria--6:gtdb_family_counter=f__NBRC-103111--1||f__Paenibacillaceae--5:gtdb_genus_counter=g__Paenibacillus_E--1||g__Paenibacillus_Z--5:gtdb_order_counter=o__Paenibacillales--6:gtdb_phylum_counter=p__Firmicutes--6:gtdb_species_counter=s__Paenibacillus_E qinlingensis--1||s__Paenibacillus_Z albus--1||s__Paenibacillus_Z sp004342525--1||s__Paenibacillus_Z sp900110075--1||s__Paenibacillus_Z sp900116125--1||s__Paenibacillus_Z taihuensis--1:heptad_counter=MCP-44H--6:lbd_counter=:lca=d__Bacteria:lca_tree=o__Paenibacillales:name=N294127:ref_name_counter=])0.992:0.221574[&&NHX:Sample_counter=:Type_counter=GTDB--7:capture_class_counter=:capture_domain_counter=:capture_family_counter=:capture_genus_counter=:capture_order_counter=:capture_phylum_counter=:capture_species_counter=:evoltype=D:gtdb_class_counter=c__Bacilli--7:gtdb_domain_counter=d__Bacteria--7:gtdb_family_counter=f__DY6--1||f__NBRC-103111--1||f__Paenibacillaceae--5:gtdb_genus_counter=g__Paenibacillus_E--1||g__Paenibacillus_N--1||g__Paenibacillus_Z--5:gtdb_order_counter=o__Paenibacillales--7:gtdb_phylum_counter=p__Firmicutes--7:gtdb_species_counter=s__Paenibacillus_E qinlingensis--1||s__Paenibacillus_N swuensis--1||s__Paenibacillus_Z albus--1||s__Paenibacillus_Z sp004342525--1||s__Paenibacillus_Z sp900110075--1||s__Paenibacillus_Z sp900116125--1||s__Paenibacillus_Z taihuensis--1:heptad_counter=MCP-44H--7:lbd_counter=:lca=d__Bacteria:lca_tree=o__Paenibacillales:name=N294128:ref_name_counter=])0.533:0.0258861[&&NHX:Sample_counter=rhizpot2--1||rhiztom1--4||rhiztom2--3||rhiztom3--5:Type_counter=GTDB--46||capture--13:besthit_avg=71.11111111111111:besthit_max=79.2:besthit_min=59.0:besthit_std=5.661590863980823:besthit_sum=640.0:bitscore_avg=159.66666666666666:bitscore_max=200.0:bitscore_min=105.0:bitscore_std=33.31666249791537:bitscore_sum=1437.0:capture_class_counter=c__Alphaproteobacteria--1||c__Bacilli--2||c__Bacteroidia--1||c__Clostridia--2||c__Gammaproteobacteria--4||c__Leptospirae--1||c__Nitrospiria--1||c__Synergistia--1:capture_domain_counter=d__Bacteria--13:capture_family_counter=f__Aminobacteriaceae--1||f__Burkholderiaceae--4||f__Cyclobacteriaceae--1||f__Exiguobacteraceae--1||f__Lachnospiraceae--2||f__Leptospiraceae--1||f__Paenibacillaceae--1||f__SCUR01--1||f__UBA8366--1:capture_genus_counter=g__Acetatifactor--1||g__COE1--1||g__Exiguobacterium_A--1||g__Ideonella--1||g__Leptospira_A--1||g__Manganitrophus--1||g__Marinoscillum--1||g__Paenibacillus--1||g__Pandoraea--2||g__Paraburkholderia--1||g__UBA6544--1||g__WRKN01--1:capture_order_counter=o__Burkholderiales--4||o__Cytophagales--1||o__Exiguobacterales--1||o__Lachnospirales--2||o__Leptospirales--1||o__Paenibacillales--1||o__SBBL01--1||o__Synergistales--1||o__UBA8366--1:capture_phylum_counter=p__Bacteroidota--1||p__Firmicutes--2||p__Firmicutes_A--2||p__Nitrospirota--1||p__Proteobacteria--5||p__Spirochaetota--1||p__Synergistota--1:capture_species_counter=s__Acetatifactor sp009177215--1||s__COE1 sp009774395--1||s__Exiguobacterium_A sp003339585--1||s__Ideonella sp000333615--1||s__Leptospira_A bouyouniensis--1||s__Manganitrophus noduliformans--1||s__Marinoscillum furvescens--1||s__Paenibacillus amylolyticus--1||s__Pandoraea horticolens--2||s__Paraburkholderia acidiphila--1||s__UBA6544 sp018665505--1||s__WRKN01 sp009778055--1:evalue_avg=4.266666673444445e-31:evalue_max=3.84e-30:evalue_min=1.76e-65:evalue_std=1.2799999997458333e-30:evalue_sum=3.840000006100001e-30:gapopen_avg=0.2222222222222222:gapopen_max=2.0:gapopen_min=0.0:gapopen_std=0.6666666666666666:gapopen_sum=2.0:gtdb_class_counter=c__Bacilli--46:gtdb_domain_counter=d__Bacteria--46:gtdb_family_counter=f__DY6--1||f__NBRC-103111--16||f__Paenibacillaceae--29:gtdb_genus_counter=g__BBFE01--1||g__Cohnella--3||g__Gorillibacterium--1||g__Paenibacillus--14||g__Paenibacillus_C--4||g__Paenibacillus_E--5||g__Paenibacillus_G--1||g__Paenibacillus_N--1||g__Paenibacillus_O--1||g__Paenibacillus_S--5||g__Paenibacillus_T--2||g__Paenibacillus_Z--5||g__R196--1||g__VKM-B-2647--1||g__YN15--1:gtdb_order_counter=o__Paenibacillales--46:gtdb_phylum_counter=p__Firmicutes--46:gtdb_species_counter=s__BBFE01 sp001313085--1||s__Cohnella boryungensis--1||s__Cohnella sp004801405--1||s__Cohnella thailandensis--1||s__Gorillibacterium massiliense--1||s__Paenibacillus durus--2||s__Paenibacillus durus_B--1||s__Paenibacillus forsythiae--2||s__Paenibacillus sabinae--2||s__Paenibacillus sophorae--2||s__Paenibacillus sp003854965--2||s__Paenibacillus sp009664975--1||s__Paenibacillus sp900111565--2||s__Paenibacillus_C luteus--1||s__Paenibacillus_C sinopodophylli--1||s__Paenibacillus_C sp000023585--1||s__Paenibacillus_C sp002741035--1||s__Paenibacillus_E marchantiophytorum--1||s__Paenibacillus_E oryzisoli--1||s__Paenibacillus_E plantarum--1||s__Paenibacillus_E planticolens--1||s__Paenibacillus_E qinlingensis--1||s__Paenibacillus_G sp007786445--1||s__Paenibacillus_N swuensis--1||s__Paenibacillus_O beijingensis--1||s__Paenibacillus_S rigui--1||s__Paenibacillus_S sp000686845--1||s__Paenibacillus_S sp001956045--1||s__Paenibacillus_S sp002042965--1||s__Paenibacillus_S sp900114475--1||s__Paenibacillus_T curdlanolyticus--1||s__Paenibacillus_T sp009789195--1||s__Paenibacillus_Z albus--1||s__Paenibacillus_Z sp004342525--1||s__Paenibacillus_Z sp900110075--1||s__Paenibacillus_Z sp900116125--1||s__Paenibacillus_Z taihuensis--1||s__R196 sp004764705--1||s__VKM-B-2647 sp000829455--1||s__YN15 sp003285005--1:heptad_counter=MCP-44H--59:lbd_counter=:lca_tree=o__Paenibacillales:length_avg=133.11111111111111:length_max=178.0:length_min=79.0:length_std=39.07826903934092:length_sum=1198.0:mismatch_avg=39.44444444444444:mismatch_max=69.0:mismatch_min=20.0:mismatch_std=17.479352899285995:mismatch_sum=355.0:name=N294129:qcovhsp_avg=97.8111111111111:qcovhsp_max=100.0:qcovhsp_min=95.8:qcovhsp_std=1.421657874142409:qcovhsp_sum=880.3:qend_avg=135.22222222222223:qend_max=183.0:qend_min=79.0:qend_std=40.35708666943693:qend_sum=1217.0:qstart_avg=3.3333333333333335:qstart_max=7.0:qstart_min=1.0:qstart_std=2.3979157616563596:qstart_sum=30.0:ref_name_counter=GB_GCA_001313085.1_protein.faa_BBFE01000054.1_36@PF00015_full_PFAM.1.148--1||RS_GCF_000686845.1_protein.faa_NZ_JMLS01000014.1_100@PF00015_full_PFAM.424.599--1||RS_GCF_000961095.1_protein.faa_NZ_CP011058.1_4317@PF00015_full_PFAM.442.620--4||RS_GCF_002042965.1_protein.faa_NZ_MZNT01000013.1_88@PF00015_full_PFAM.422.601--1||RS_GCF_005930355.1_protein.faa_NZ_VDBO01000003.1_363@PF00015_full_PFAM.451.627--1||RS_GCF_013141695.1_protein.faa_NZ_WHNY01000018.1_48@PF00015_full_PFAM.479.664--1:scovhsp_avg=75.65555555555555:scovhsp_max=100.0:scovhsp_min=51.9:scovhsp_std=20.621536746270337:scovhsp_sum=680.9:send_avg=144.33333333333334:send_max=178.0:send_min=97.0:send_std=34.60491294599655:send_sum=1299.0:sstart_avg=12.444444444444445:sstart_max=40.0:sstart_min=1.0:sstart_std=15.565274741480724:sstart_sum=112.0])0.746:0.00781835[&&NHX:Sample_counter=rhizpot2--1||rhiztom1--5||rhiztom2--3||rhiztom3--5:Type_counter=GTDB--60||capture--14:besthit_avg=70.74:besthit_max=79.2:besthit_min=59.0:besthit_std=5.465284378084395:besthit_sum=707.4:bitscore_avg=160.3:bitscore_max=200.0:bitscore_min=105.0:bitscore_std=31.4750341981987:bitscore_sum=1603.0:capture_class_counter=c__Alphaproteobacteria--1||c__Bacilli--3||c__Bacteroidia--1||c__Clostridia--2||c__Gammaproteobacteria--4||c__Leptospirae--1||c__Nitrospiria--1||c__Synergistia--1:capture_domain_counter=d__Bacteria--14:capture_family_counter=f__Aminobacteriaceae--1||f__Burkholderiaceae--4||f__Cyclobacteriaceae--1||f__Exiguobacteraceae--1||f__Lachnospiraceae--2||f__Leptospiraceae--1||f__Paenibacillaceae--2||f__SCUR01--1||f__UBA8366--1:capture_genus_counter=g__Acetatifactor--1||g__COE1--1||g__Exiguobacterium_A--1||g__Ideonella--1||g__Leptospira_A--1||g__Manganitrophus--1||g__Marinoscillum--1||g__Paenibacillus--2||g__Pandoraea--2||g__Paraburkholderia--1||g__UBA6544--1||g__WRKN01--1:capture_order_counter=o__Burkholderiales--4||o__Cytophagales--1||o__Exiguobacterales--1||o__Lachnospirales--2||o__Leptospirales--1||o__Paenibacillales--2||o__SBBL01--1||o__Synergistales--1||o__UBA8366--1:capture_phylum_counter=p__Bacteroidota--1||p__Firmicutes--3||p__Firmicutes_A--2||p__Nitrospirota--1||p__Proteobacteria--5||p__Spirochaetota--1||p__Synergistota--1:capture_species_counter=s__Acetatifactor sp009177215--1||s__COE1 sp009774395--1||s__Exiguobacterium_A sp003339585--1||s__Ideonella sp000333615--1||s__Leptospira_A bouyouniensis--1||s__Manganitrophus noduliformans--1||s__Marinoscillum furvescens--1||s__Paenibacillus albidus--1||s__Paenibacillus amylolyticus--1||s__Pandoraea horticolens--2||s__Paraburkholderia acidiphila--1||s__UBA6544 sp018665505--1||s__WRKN01 sp009778055--1:evalue_avg=3.840000006100001e-31:evalue_max=3.84e-30:evalue_min=1.76e-65:evalue_std=1.2143146212903255e-30:evalue_sum=3.840000006100001e-30:gapopen_avg=0.2:gapopen_max=2.0:gapopen_min=0.0:gapopen_std=0.6324555320336759:gapopen_sum=2.0:gtdb_class_counter=c__Bacilli--60:gtdb_domain_counter=d__Bacteria--60:gtdb_family_counter=f__DY6--1||f__NBRC-103111--20||f__Paenibacillaceae--39:gtdb_genus_counter=g__BBFE01--1||g__Cohnella--4||g__Gorillibacterium--1||g__Paenibacillus--16||g__Paenibacillus_A--3||g__Paenibacillus_C--8||g__Paenibacillus_E--5||g__Paenibacillus_G--5||g__Paenibacillus_N--1||g__Paenibacillus_O--1||g__Paenibacillus_S--5||g__Paenibacillus_T--2||g__Paenibacillus_Z--5||g__R196--1||g__VKM-B-2647--1||g__YN15--1:gtdb_order_counter=o__Paenibacillales--60:gtdb_phylum_counter=p__Firmicutes--60:gtdb_species_counter=s__BBFE01 sp001313085--1||s__Cohnella boryungensis--1||s__Cohnella sp004801405--1||s__Cohnella thailandensis--1||s__Cohnella xylanilytica--1||s__Gorillibacterium massiliense--1||s__Paenibacillus durus--2||s__Paenibacillus durus_B--1||s__Paenibacillus forsythiae--2||s__Paenibacillus sabinae--2||s__Paenibacillus sophorae--2||s__Paenibacillus sp001682855--1||s__Paenibacillus sp003854965--2||s__Paenibacillus sp009664975--1||s__Paenibacillus sp013359945--1||s__Paenibacillus sp900111565--2||s__Paenibacillus_A physcomitrellae--1||s__Paenibacillus_A sp002439285--1||s__Paenibacillus_A yonginensis--1||s__Paenibacillus_C endophyticus--1||s__Paenibacillus_C luteus--1||s__Paenibacillus_C sinopodophylli--1||s__Paenibacillus_C sp000023585--1||s__Paenibacillus_C sp001280845--1||s__Paenibacillus_C sp001682865--1||s__Paenibacillus_C sp001956295--1||s__Paenibacillus_C sp002741035--1||s__Paenibacillus_E marchantiophytorum--1||s__Paenibacillus_E oryzisoli--1||s__Paenibacillus_E plantarum--1||s__Paenibacillus_E planticolens--1||s__Paenibacillus_E qinlingensis--1||s__Paenibacillus_G ehimensis--1||s__Paenibacillus_G elgii--1||s__Paenibacillus_G sp001399685--1||s__Paenibacillus_G sp007786445--1||s__Paenibacillus_G sp018998565--1||s__Paenibacillus_N swuensis--1||s__Paenibacillus_O beijingensis--1||s__Paenibacillus_S rigui--1||s__Paenibacillus_S sp000686845--1||s__Paenibacillus_S sp001956045--1||s__Paenibacillus_S sp002042965--1||s__Paenibacillus_S sp900114475--1||s__Paenibacillus_T curdlanolyticus--1||s__Paenibacillus_T sp009789195--1||s__Paenibacillus_Z albus--1||s__Paenibacillus_Z sp004342525--1||s__Paenibacillus_Z sp900110075--1||s__Paenibacillus_Z sp900116125--1||s__Paenibacillus_Z taihuensis--1||s__R196 sp004764705--1||s__VKM-B-2647 sp000829455--1||s__YN15 sp003285005--1:heptad_counter=MCP-44H--74:lbd_counter=:lca_tree=o__Paenibacillales:length_avg=134.2:length_max=178.0:length_min=79.0:length_std=37.00390369797339:length_sum=1342.0:mismatch_avg=40.2:mismatch_max=69.0:mismatch_min=20.0:mismatch_std=16.65199354098148:mismatch_sum=402.0:name=N294130:qcovhsp_avg=97.96:qcovhsp_max=100.0:qcovhsp_min=95.8:qcovhsp_std=1.420641482648674:qcovhsp_sum=979.5999999999999:qend_avg=136.1:qend_max=183.0:qend_min=79.0:qend_std=38.15014198313465:qend_sum=1361.0:qstart_avg=3.1:qstart_max=7.0:qstart_min=1.0:qstart_std=2.378141197564929:qstart_sum=31.0:ref_name_counter=GB_GCA_001313085.1_protein.faa_BBFE01000054.1_36@PF00015_full_PFAM.1.148--1||RS_GCF_000686845.1_protein.faa_NZ_JMLS01000014.1_100@PF00015_full_PFAM.424.599--1||RS_GCF_000961095.1_protein.faa_NZ_CP011058.1_4317@PF00015_full_PFAM.442.620--4||RS_GCF_001956295.1_protein.faa_NZ_MRTD01000008.1_44@PF00015_full_PFAM.367.546--1||RS_GCF_002042965.1_protein.faa_NZ_MZNT01000013.1_88@PF00015_full_PFAM.422.601--1||RS_GCF_005930355.1_protein.faa_NZ_VDBO01000003.1_363@PF00015_full_PFAM.451.627--1||RS_GCF_013141695.1_protein.faa_NZ_WHNY01000018.1_48@PF00015_full_PFAM.479.664--1:scovhsp_avg=76.13:scovhsp_max=100.0:scovhsp_min=51.9:scovhsp_std=19.499974358957502:scovhsp_sum=761.3:send_avg=144.5:send_max=178.0:send_min=97.0:send_std=32.63008155402346:send_sum=1445.0:sstart_avg=11.5:sstart_max=40.0:sstart_min=1.0:sstart_std=14.975906576156843:sstart_sum=115.0],(RS_GCF_004307995.1_protein.faa_NZ_SIRE01000048.1_18@PF00015_full_PFAM.427.606:0.449315[&&NHX:Type=GTDB:gtdb_class=c__Bacilli:gtdb_domain=d__Bacteria:gtdb_family=f__NBRC-103111:gtdb_genus=g__Paenibacillus_AF:gtdb_order=o__Paenibacillales:gtdb_phylum=p__Firmicutes:gtdb_species=s__Paenibacillus_AF thalictri:heptad=MCP-44H:species=d__Bacteria_p__Firmicutes_c__Bacilli_o__Paenibacillales_f__NBRC-103111_g__Paenibacillus_AF_s__Paenibacillus_AF thalictri],(RS_GCF_017873965.1_protein.faa_NZ_JAGGKT010000003.1_29@PF00015_full_PFAM.448.617:0.279504,((RS_GCF_000378145.1_protein.faa_NZ_KB899278.1_237@PF00015_full_PFAM.455.622:0.0741011[&&NHX:Type=GTDB:gtdb_class=c__Bacilli:gtdb_domain=d__Bacteria:gtdb_family=f__Paenibacillaceae:gtdb_genus=g__Saccharibacillus:gtdb_order=o__Paenibacillales:gtdb_phylum=p__Firmicutes:gtdb_species=s__Saccharibacillus kuerlensis:heptad=MCP-44H:species=d__Bacteria_p__Firmicutes_c__Bacilli_o__Paenibacillales_f__Paenibacillaceae_g__Saccharibacillus_s__Saccharibacillus kuerlensis],RS_GCF_011090185.1_protein.faa_NZ_JAAFGS010000001.1_116@PF00015_full_PFAM.447.622:0.0689999[&&NHX:Type=GTDB:gtdb_class=c__Bacilli:gtdb_domain=d__Bacteria:gtdb_family=f__Paenibacillaceae:gtdb_genus=g__Saccharibacillus:gtdb_order=o__Paenibacillales:gtdb_phylum=p__Firmicutes:gtdb_species=s__Saccharibacillus alkalitolerans:heptad=MCP-44H:species=d__Bacteria_p__Firmicutes_c__Bacilli_o__Paenibacillales_f__Paenibacillaceae_g__Saccharibacillus_s__Saccharibacillus alkalitolerans])0.97:0.125634[&&NHX:Sample_counter=:Type_counter=GTDB--2:capture_class_counter=:capture_domain_counter=:capture_family_counter=:capture_genus_counter=:capture_order_counter=:capture_phylum_counter=:capture_species_counter=:evoltype=D:gtdb_class_counter=c__Bacilli--2:gtdb_domain_counter=d__Bacteria--2:gtdb_family_counter=f__Paenibacillaceae--2:gtdb_genus_counter=g__Saccharibacillus--2:gtdb_order_counter=o__Paenibacillales--2:gtdb_phylum_counter=p__Firmicutes--2:gtdb_species_counter=s__Saccharibacillus alkalitolerans--1||s__Saccharibacillus kuerlensis--1:heptad_counter=MCP-44H--2:lbd_counter=:lca=d__Bacteria:lca_tree=g__Saccharibacillus:name=N294135:ref_name_counter=],(RS_GCF_003060825.1_protein.faa_NZ_CP028922.1_4228@PF00015_full_PFAM.451.622:0.205586[&&NHX:Type=GTDB:gtdb_class=c__Bacilli:gtdb_domain=d__Bacteria:gtdb_family=f__Paenibacillaceae:gtdb_genus=g__Paenibacillus_A:gtdb_order=o__Paenibacillales:gtdb_phylum=p__Firmicutes:gtdb_species=s__Paenibacillus_A sp003060825:heptad=MCP-44H:species=d__Bacteria_p__Firmicutes_c__Bacilli_o__Paenibacillales_f__Paenibacillaceae_g__Paenibacillus_A_s__Paenibacillus_A sp003060825],(RS_GCF_004001065.1_protein.faa_NZ_BIML01000031.1_25@PF00015_full_PFAM.465.618:0.242854[&&NHX:Type=GTDB:gtdb_class=c__Bacilli:gtdb_domain=d__Bacteria:gtdb_family=f__Paenibacillaceae:gtdb_genus=g__Paenibacillus_T:gtdb_order=o__Paenibacillales:gtdb_phylum=p__Firmicutes:gtdb_species=s__Paenibacillus_T xylaniclasticus:heptad=MCP-44H:species=d__Bacteria_p__Firmicutes_c__Bacilli_o__Paenibacillales_f__Paenibacillaceae_g__Paenibacillus_T_s__Paenibacillus_T xylaniclasticus],RS_GCF_005869875.1_protein.faa_NZ_VAWG01000003.1_199@PF00015_full_PFAM.425.625:0.0648679[&&NHX:Type=GTDB:gtdb_class=c__Bacilli:gtdb_domain=d__Bacteria:gtdb_family=f__Paenibacillaceae:gtdb_genus=g__Paenibacillus_A:gtdb_order=o__Paenibacillales:gtdb_phylum=p__Firmicutes:gtdb_species=s__Paenibacillus_A pinistramenti:heptad=MCP-44H:species=d__Bacteria_p__Firmicutes_c__Bacilli_o__Paenibacillales_f__Paenibacillaceae_g__Paenibacillus_A_s__Paenibacillus_A pinistramenti])0.991:0.19927[&&NHX:Sample_counter=:Type_counter=GTDB--2:capture_class_counter=:capture_domain_counter=:capture_family_counter=:capture_genus_counter=:capture_order_counter=:capture_phylum_counter=:capture_species_counter=:evoltype=D:gtdb_class_counter=c__Bacilli--2:gtdb_domain_counter=d__Bacteria--2:gtdb_family_counter=f__Paenibacillaceae--2:gtdb_genus_counter=g__Paenibacillus_A--1||g__Paenibacillus_T--1:gtdb_order_counter=o__Paenibacillales--2:gtdb_phylum_counter=p__Firmicutes--2:gtdb_species_counter=s__Paenibacillus_A pinistramenti--1||s__Paenibacillus_T xylaniclasticus--1:heptad_counter=MCP-44H--2:lbd_counter=:lca=d__Bacteria:lca_tree=f__Paenibacillaceae:name=N294139:ref_name_counter=])0.085:0.055795[&&NHX:Sample_counter=:Type_counter=GTDB--3:capture_class_counter=:capture_domain_counter=:capture_family_counter=:capture_genus_counter=:capture_order_counter=:capture_phylum_counter=:capture_species_counter=:evoltype=D:gtdb_class_counter=c__Bacilli--3:gtdb_domain_counter=d__Bacteria--3:gtdb_family_counter=f__Paenibacillaceae--3:gtdb_genus_counter=g__Paenibacillus_A--2||g__Paenibacillus_T--1:gtdb_order_counter=o__Paenibacillales--3:gtdb_phylum_counter=p__Firmicutes--3:gtdb_species_counter=s__Paenibacillus_A pinistramenti--1||s__Paenibacillus_A sp003060825--1||s__Paenibacillus_T xylaniclasticus--1:heptad_counter=MCP-44H--3:lbd_counter=:lca=d__Bacteria:lca_tree=f__Paenibacillaceae:name=N294140:ref_name_counter=])0.992:0.1699[&&NHX:Sample_counter=:Type_counter=GTDB--5:capture_class_counter=:capture_domain_counter=:capture_family_counter=:capture_genus_counter=:capture_order_counter=:capture_phylum_counter=:capture_species_counter=:evoltype=D:gtdb_class_counter=c__Bacilli--5:gtdb_domain_counter=d__Bacteria--5:gtdb_family_counter=f__Paenibacillaceae--5:gtdb_genus_counter=g__Paenibacillus_A--2||g__Paenibacillus_T--1||g__Saccharibacillus--2:gtdb_order_counter=o__Paenibacillales--5:gtdb_phylum_counter=p__Firmicutes--5:gtdb_species_counter=s__Paenibacillus_A pinistramenti--1||s__Paenibacillus_A sp003060825--1||s__Paenibacillus_T xylaniclasticus--1||s__Saccharibacillus alkalitolerans--1||s__Saccharibacillus kuerlensis--1:heptad_counter=MCP-44H--5:lbd_counter=:lca=d__Bacteria:lca_tree=f__Paenibacillaceae:name=N294141:ref_name_counter=])0.835:0.058728[&&NHX:Sample_counter=:Type_counter=GTDB--5:capture_class_counter=:capture_domain_counter=:capture_family_counter=:capture_genus_counter=:capture_order_counter=:capture_phylum_counter=:capture_species_counter=:gtdb_class_counter=c__Bacilli--5:gtdb_domain_counter=d__Bacteria--5:gtdb_family_counter=f__Paenibacillaceae--5:gtdb_genus_counter=g__Paenibacillus_A--2||g__Paenibacillus_T--1||g__Saccharibacillus--2:gtdb_order_counter=o__Paenibacillales--5:gtdb_phylum_counter=p__Firmicutes--5:gtdb_species_counter=s__Paenibacillus_A pinistramenti--1||s__Paenibacillus_A sp003060825--1||s__Paenibacillus_T xylaniclasticus--1||s__Saccharibacillus alkalitolerans--1||s__Saccharibacillus kuerlensis--1:heptad_counter=MCP-44H--5:lbd_counter=:lca_tree=f__Paenibacillaceae:name=N294142:ref_name_counter=])0.904:0.0862275[&&NHX:Sample_counter=:Type_counter=GTDB--6:capture_class_counter=:capture_domain_counter=:capture_family_counter=:capture_genus_counter=:capture_order_counter=:capture_phylum_counter=:capture_species_counter=:gtdb_class_counter=c__Bacilli--6:gtdb_domain_counter=d__Bacteria--6:gtdb_family_counter=f__NBRC-103111--1||f__Paenibacillaceae--5:gtdb_genus_counter=g__Paenibacillus_A--2||g__Paenibacillus_AF--1||g__Paenibacillus_T--1||g__Saccharibacillus--2:gtdb_order_counter=o__Paenibacillales--6:gtdb_phylum_counter=p__Firmicutes--6:gtdb_species_counter=s__Paenibacillus_A pinistramenti--1||s__Paenibacillus_A sp003060825--1||s__Paenibacillus_AF thalictri--1||s__Paenibacillus_T xylaniclasticus--1||s__Saccharibacillus alkalitolerans--1||s__Saccharibacillus kuerlensis--1:heptad_counter=MCP-44H--6:lbd_counter=:lca_tree=o__Paenibacillales:name=N294143:ref_name_counter=])0.709:0.00911236[&&NHX:Sample_counter=rhizpot2--1||rhiztom1--5||rhiztom2--3||rhiztom3--5:Type_counter=GTDB--66||capture--14:besthit_avg=70.74:besthit_max=79.2:besthit_min=59.0:besthit_std=5.465284378084395:besthit_sum=707.4:bitscore_avg=160.3:bitscore_max=200.0:bitscore_min=105.0:bitscore_std=31.475034198198703:bitscore_sum=1603.0:capture_class_counter=c__Alphaproteobacteria--1||c__Bacilli--3||c__Bacteroidia--1||c__Clostridia--2||c__Gammaproteobacteria--4||c__Leptospirae--1||c__Nitrospiria--1||c__Synergistia--1:capture_domain_counter=d__Bacteria--14:capture_family_counter=f__Aminobacteriaceae--1||f__Burkholderiaceae--4||f__Cyclobacteriaceae--1||f__Exiguobacteraceae--1||f__Lachnospiraceae--2||f__Leptospiraceae--1||f__Paenibacillaceae--2||f__SCUR01--1||f__UBA8366--1:capture_genus_counter=g__Acetatifactor--1||g__COE1--1||g__Exiguobacterium_A--1||g__Ideonella--1||g__Leptospira_A--1||g__Manganitrophus--1||g__Marinoscillum--1||g__Paenibacillus--2||g__Pandoraea--2||g__Paraburkholderia--1||g__UBA6544--1||g__WRKN01--1:capture_order_counter=o__Burkholderiales--4||o__Cytophagales--1||o__Exiguobacterales--1||o__Lachnospirales--2||o__Leptospirales--1||o__Paenibacillales--2||o__SBBL01--1||o__Synergistales--1||o__UBA8366--1:capture_phylum_counter=p__Bacteroidota--1||p__Firmicutes--3||p__Firmicutes_A--2||p__Nitrospirota--1||p__Proteobacteria--5||p__Spirochaetota--1||p__Synergistota--1:capture_species_counter=s__Acetatifactor sp009177215--1||s__COE1 sp009774395--1||s__Exiguobacterium_A sp003339585--1||s__Ideonella sp000333615--1||s__Leptospira_A bouyouniensis--1||s__Manganitrophus noduliformans--1||s__Marinoscillum furvescens--1||s__Paenibacillus albidus--1||s__Paenibacillus amylolyticus--1||s__Pandoraea horticolens--2||s__Paraburkholderia acidiphila--1||s__UBA6544 sp018665505--1||s__WRKN01 sp009778055--1:evalue_avg=3.8400000061e-31:evalue_max=3.84e-30:evalue_min=1.76e-65:evalue_std=1.2143146212903256e-30:evalue_sum=3.8400000061e-30:gapopen_avg=0.2:gapopen_max=2.0:gapopen_min=0.0:gapopen_std=0.6324555320336759:gapopen_sum=2.0:gtdb_class_counter=c__Bacilli--66:gtdb_domain_counter=d__Bacteria--66:gtdb_family_counter=f__DY6--1||f__NBRC-103111--21||f__Paenibacillaceae--44:gtdb_genus_counter=g__BBFE01--1||g__Cohnella--4||g__Gorillibacterium--1||g__Paenibacillus--16||g__Paenibacillus_A--5||g__Paenibacillus_AF--1||g__Paenibacillus_C--8||g__Paenibacillus_E--5||g__Paenibacillus_G--5||g__Paenibacillus_N--1||g__Paenibacillus_O--1||g__Paenibacillus_S--5||g__Paenibacillus_T--3||g__Paenibacillus_Z--5||g__R196--1||g__Saccharibacillus--2||g__VKM-B-2647--1||g__YN15--1:gtdb_order_counter=o__Paenibacillales--66:gtdb_phylum_counter=p__Firmicutes--66:gtdb_species_counter=s__BBFE01 sp001313085--1||s__Cohnella boryungensis--1||s__Cohnella sp004801405--1||s__Cohnella thailandensis--1||s__Cohnella xylanilytica--1||s__Gorillibacterium massiliense--1||s__Paenibacillus durus--2||s__Paenibacillus durus_B--1||s__Paenibacillus forsythiae--2||s__Paenibacillus sabinae--2||s__Paenibacillus sophorae--2||s__Paenibacillus sp001682855--1||s__Paenibacillus sp003854965--2||s__Paenibacillus sp009664975--1||s__Paenibacillus sp013359945--1||s__Paenibacillus sp900111565--2||s__Paenibacillus_A physcomitrellae--1||s__Paenibacillus_A pinistramenti--1||s__Paenibacillus_A sp002439285--1||s__Paenibacillus_A sp003060825--1||s__Paenibacillus_A yonginensis--1||s__Paenibacillus_AF thalictri--1||s__Paenibacillus_C endophyticus--1||s__Paenibacillus_C luteus--1||s__Paenibacillus_C sinopodophylli--1||s__Paenibacillus_C sp000023585--1||s__Paenibacillus_C sp001280845--1||s__Paenibacillus_C sp001682865--1||s__Paenibacillus_C sp001956295--1||s__Paenibacillus_C sp002741035--1||s__Paenibacillus_E marchantiophytorum--1||s__Paenibacillus_E oryzisoli--1||s__Paenibacillus_E plantarum--1||s__Paenibacillus_E planticolens--1||s__Paenibacillus_E qinlingensis--1||s__Paenibacillus_G ehimensis--1||s__Paenibacillus_G elgii--1||s__Paenibacillus_G sp001399685--1||s__Paenibacillus_G sp007786445--1||s__Paenibacillus_G sp018998565--1||s__Paenibacillus_N swuensis--1||s__Paenibacillus_O beijingensis--1||s__Paenibacillus_S rigui--1||s__Paenibacillus_S sp000686845--1||s__Paenibacillus_S sp001956045--1||s__Paenibacillus_S sp002042965--1||s__Paenibacillus_S sp900114475--1||s__Paenibacillus_T curdlanolyticus--1||s__Paenibacillus_T sp009789195--1||s__Paenibacillus_T xylaniclasticus--1||s__Paenibacillus_Z albus--1||s__Paenibacillus_Z sp004342525--1||s__Paenibacillus_Z sp900110075--1||s__Paenibacillus_Z sp900116125--1||s__Paenibacillus_Z taihuensis--1||s__R196 sp004764705--1||s__Saccharibacillus alkalitolerans--1||s__Saccharibacillus kuerlensis--1||s__VKM-B-2647 sp000829455--1||s__YN15 sp003285005--1:heptad_counter=MCP-44H--80:lbd_counter=:lca_tree=o__Paenibacillales:length_avg=134.2:length_max=178.0:length_min=79.0:length_std=37.00390369797339:length_sum=1342.0:mismatch_avg=40.2:mismatch_max=69.0:mismatch_min=20.0:mismatch_std=16.65199354098148:mismatch_sum=402.0:name=N294144:qcovhsp_avg=97.96:qcovhsp_max=100.0:qcovhsp_min=95.8:qcovhsp_std=1.4206414826486742:qcovhsp_sum=979.5999999999999:qend_avg=136.1:qend_max=183.0:qend_min=79.0:qend_std=38.15014198313465:qend_sum=1361.0:qstart_avg=3.1:qstart_max=7.0:qstart_min=1.0:qstart_std=2.378141197564929:qstart_sum=31.0:ref_name_counter=GB_GCA_001313085.1_protein.faa_BBFE01000054.1_36@PF00015_full_PFAM.1.148--1||RS_GCF_000686845.1_protein.faa_NZ_JMLS01000014.1_100@PF00015_full_PFAM.424.599--1||RS_GCF_000961095.1_protein.faa_NZ_CP011058.1_4317@PF00015_full_PFAM.442.620--4||RS_GCF_001956295.1_protein.faa_NZ_MRTD01000008.1_44@PF00015_full_PFAM.367.546--1||RS_GCF_002042965.1_protein.faa_NZ_MZNT01000013.1_88@PF00015_full_PFAM.422.601--1||RS_GCF_005930355.1_protein.faa_NZ_VDBO01000003.1_363@PF00015_full_PFAM.451.627--1||RS_GCF_013141695.1_protein.faa_NZ_WHNY01000018.1_48@PF00015_full_PFAM.479.664--1:scovhsp_avg=76.13:scovhsp_max=100.0:scovhsp_min=51.9:scovhsp_std=19.499974358957502:scovhsp_sum=761.3:send_avg=144.5:send_max=178.0:send_min=97.0:send_std=32.63008155402346:send_sum=1445.0:sstart_avg=11.5:sstart_max=40.0:sstart_min=1.0:sstart_std=14.975906576156843:sstart_sum=115.0],(RS_GCF_007833815.1_protein.faa_NZ_CP033464.1_1273@PF00015_full_PFAM.334.521:0.0943954[&&NHX:Type=GTDB:gtdb_class=c__Bacilli:gtdb_domain=d__Bacteria:gtdb_family=f__Brevibacillaceae:gtdb_genus=g__Brevibacillus_B:gtdb_order=o__Brevibacillales:gtdb_phylum=p__Firmicutes:gtdb_species=s__Brevibacillus_B laterosporus_D:heptad=MCP-44H:species=d__Bacteria_p__Firmicutes_c__Bacilli_o__Brevibacillales_f__Brevibacillaceae_g__Brevibacillus_B_s__Brevibacillus_B laterosporus_D],((RS_GCF_000245555.1_protein.faa_NZ_AHKH01000001.1_2@PF00015_full_PFAM.130.345:0.0264256[&&NHX:Type=GTDB:gtdb_class=c__Bacilli:gtdb_domain=d__Bacteria:gtdb_family=f__Paenibacillaceae:gtdb_genus=g__Paenibacillus_B:gtdb_order=o__Paenibacillales:gtdb_phylum=p__Firmicutes:gtdb_species=s__Paenibacillus_B dendritiformis_A:heptad=MCP-44H:species=d__Bacteria_p__Firmicutes_c__Bacilli_o__Paenibacillales_f__Paenibacillaceae_g__Paenibacillus_B_s__Paenibacillus_B dendritiformis_A],(RS_GCF_007066085.1_protein.faa_NZ_CP041405.1_162@PF00015_full_PFAM.341.524:0.0346128[&&NHX:Type=GTDB:gtdb_class=c__Bacilli:gtdb_domain=d__Bacteria:gtdb_family=f__Paenibacillaceae:gtdb_genus=g__Paenibacillus_B:gtdb_order=o__Paenibacillales:gtdb_phylum=p__Firmicutes:gtdb_species=s__Paenibacillus_B thiaminolyticus:heptad=MCP-44H:species=d__Bacteria_p__Firmicutes_c__Bacilli_o__Paenibacillales_f__Paenibacillaceae_g__Paenibacillus_B_s__Paenibacillus_B thiaminolyticus],RS_GCF_017052585.1_protein.faa_NZ_JAFFHZ010000001.1_4770@PF00015_full_PFAM.53.235:0.022145[&&NHX:Type=GTDB:gtdb_class=c__Bacilli:gtdb_domain=d__Bacteria:gtdb_family=f__Paenibacillaceae:gtdb_genus=g__Paenibacillus_B:gtdb_order=o__Paenibacillales:gtdb_phylum=p__Firmicutes:gtdb_species=s__Paenibacillus_B apiarius:heptad=MCP-44H:species=d__Bacteria_p__Firmicutes_c__Bacilli_o__Paenibacillales_f__Paenibacillaceae_g__Paenibacillus_B_s__Paenibacillus_B apiarius])0.643:0.0138643[&&NHX:Sample_counter=:Type_counter=GTDB--2:capture_class_counter=:capture_domain_counter=:capture_family_counter=:capture_genus_counter=:capture_order_counter=:capture_phylum_counter=:capture_species_counter=:evoltype=D:gtdb_class_counter=c__Bacilli--2:gtdb_domain_counter=d__Bacteria--2:gtdb_family_counter=f__Paenibacillaceae--2:gtdb_genus_counter=g__Paenibacillus_B--2:gtdb_order_counter=o__Paenibacillales--2:gtdb_phylum_counter=p__Firmicutes--2:gtdb_species_counter=s__Paenibacillus_B apiarius--1||s__Paenibacillus_B thiaminolyticus--1:heptad_counter=MCP-44H--2:lbd_counter=:lca=d__Bacteria:lca_tree=g__Paenibacillus_B:name=N294149:ref_name_counter=])0.818:0.0132005[&&NHX:Sample_counter=:Type_counter=GTDB--3:capture_class_counter=:capture_domain_counter=:capture_family_counter=:capture_genus_counter=:capture_order_counter=:capture_phylum_counter=:capture_species_counter=:evoltype=D:gtdb_class_counter=c__Bacilli--3:gtdb_domain_counter=d__Bacteria--3:gtdb_family_counter=f__Paenibacillaceae--3:gtdb_genus_counter=g__Paenibacillus_B--3:gtdb_order_counter=o__Paenibacillales--3:gtdb_phylum_counter=p__Firmicutes--3:gtdb_species_counter=s__Paenibacillus_B apiarius--1||s__Paenibacillus_B dendritiformis_A--1||s__Paenibacillus_B thiaminolyticus--1:heptad_counter=MCP-44H--3:lbd_counter=:lca=d__Bacteria:lca_tree=g__Paenibacillus_B:name=N294150:ref_name_counter=],RS_GCF_018403065.1_protein.faa_NZ_BORY01000190.1_4@PF00015_full_PFAM.340.552:0.0187526[&&NHX:Type=GTDB:gtdb_class=c__Bacilli:gtdb_domain=d__Bacteria:gtdb_family=f__Paenibacillaceae:gtdb_genus=g__Paenibacillus_B:gtdb_order=o__Paenibacillales:gtdb_phylum=p__Firmicutes:gtdb_species=s__Paenibacillus_B dendritiformis_B:heptad=MCP-44H:species=d__Bacteria_p__Firmicutes_c__Bacilli_o__Paenibacillales_f__Paenibacillaceae_g__Paenibacillus_B_s__Paenibacillus_B dendritiformis_B])0.997:0.184558[&&NHX:Sample_counter=:Type_counter=GTDB--4:capture_class_counter=:capture_domain_counter=:capture_family_counter=:capture_genus_counter=:capture_order_counter=:capture_phylum_counter=:capture_species_counter=:evoltype=D:gtdb_class_counter=c__Bacilli--4:gtdb_domain_counter=d__Bacteria--4:gtdb_family_counter=f__Paenibacillaceae--4:gtdb_genus_counter=g__Paenibacillus_B--4:gtdb_order_counter=o__Paenibacillales--4:gtdb_phylum_counter=p__Firmicutes--4:gtdb_species_counter=s__Paenibacillus_B apiarius--1||s__Paenibacillus_B dendritiformis_A--1||s__Paenibacillus_B dendritiformis_B--1||s__Paenibacillus_B thiaminolyticus--1:heptad_counter=MCP-44H--4:lbd_counter=:lca=d__Bacteria:lca_tree=g__Paenibacillus_B:name=N294152:ref_name_counter=])1:0.401037[&&NHX:Sample_counter=:Type_counter=GTDB--5:capture_class_counter=:capture_domain_counter=:capture_family_counter=:capture_genus_counter=:capture_order_counter=:capture_phylum_counter=:capture_species_counter=:evoltype=D:gtdb_class_counter=c__Bacilli--5:gtdb_domain_counter=d__Bacteria--5:gtdb_family_counter=f__Brevibacillaceae--1||f__Paenibacillaceae--4:gtdb_genus_counter=g__Brevibacillus_B--1||g__Paenibacillus_B--4:gtdb_order_counter=o__Brevibacillales--1||o__Paenibacillales--4:gtdb_phylum_counter=p__Firmicutes--5:gtdb_species_counter=s__Brevibacillus_B laterosporus_D--1||s__Paenibacillus_B apiarius--1||s__Paenibacillus_B dendritiformis_A--1||s__Paenibacillus_B dendritiformis_B--1||s__Paenibacillus_B thiaminolyticus--1:heptad_counter=MCP-44H--5:lbd_counter=:lca=d__Bacteria:lca_tree=c__Bacilli:name=N294153:ref_name_counter=])0.775:0.0293362[&&NHX:Sample_counter=rhizpot2--1||rhiztom1--5||rhiztom2--3||rhiztom3--5:Type_counter=GTDB--71||capture--14:besthit_avg=70.74:besthit_max=79.2:besthit_min=59.0:besthit_std=5.465284378084395:besthit_sum=707.4:bitscore_avg=160.3:bitscore_max=200.0:bitscore_min=105.0:bitscore_std=31.475034198198703:bitscore_sum=1603.0:capture_class_counter=c__Alphaproteobacteria--1||c__Bacilli--3||c__Bacteroidia--1||c__Clostridia--2||c__Gammaproteobacteria--4||c__Leptospirae--1||c__Nitrospiria--1||c__Synergistia--1:capture_domain_counter=d__Bacteria--14:capture_family_counter=f__Aminobacteriaceae--1||f__Burkholderiaceae--4||f__Cyclobacteriaceae--1||f__Exiguobacteraceae--1||f__Lachnospiraceae--2||f__Leptospiraceae--1||f__Paenibacillaceae--2||f__SCUR01--1||f__UBA8366--1:capture_genus_counter=g__Acetatifactor--1||g__COE1--1||g__Exiguobacterium_A--1||g__Ideonella--1||g__Leptospira_A--1||g__Manganitrophus--1||g__Marinoscillum--1||g__Paenibacillus--2||g__Pandoraea--2||g__Paraburkholderia--1||g__UBA6544--1||g__WRKN01--1:capture_order_counter=o__Burkholderiales--4||o__Cytophagales--1||o__Exiguobacterales--1||o__Lachnospirales--2||o__Leptospirales--1||o__Paenibacillales--2||o__SBBL01--1||o__Synergistales--1||o__UBA8366--1:capture_phylum_counter=p__Bacteroidota--1||p__Firmicutes--3||p__Firmicutes_A--2||p__Nitrospirota--1||p__Proteobacteria--5||p__Spirochaetota--1||p__Synergistota--1:capture_species_counter=s__Acetatifactor sp009177215--1||s__COE1 sp009774395--1||s__Exiguobacterium_A sp003339585--1||s__Ideonella sp000333615--1||s__Leptospira_A bouyouniensis--1||s__Manganitrophus noduliformans--1||s__Marinoscillum furvescens--1||s__Paenibacillus albidus--1||s__Paenibacillus amylolyticus--1||s__Pandoraea horticolens--2||s__Paraburkholderia acidiphila--1||s__UBA6544 sp018665505--1||s__WRKN01 sp009778055--1:evalue_avg=3.8400000061e-31:evalue_max=3.84e-30:evalue_min=1.76e-65:evalue_std=1.2143146212903256e-30:evalue_sum=3.8400000061e-30:gapopen_avg=0.2:gapopen_max=2.0:gapopen_min=0.0:gapopen_std=0.6324555320336759:gapopen_sum=2.0:gtdb_class_counter=c__Bacilli--71:gtdb_domain_counter=d__Bacteria--71:gtdb_family_counter=f__Brevibacillaceae--1||f__DY6--1||f__NBRC-103111--21||f__Paenibacillaceae--48:gtdb_genus_counter=g__BBFE01--1||g__Brevibacillus_B--1||g__Cohnella--4||g__Gorillibacterium--1||g__Paenibacillus--16||g__Paenibacillus_A--5||g__Paenibacillus_AF--1||g__Paenibacillus_B--4||g__Paenibacillus_C--8||g__Paenibacillus_E--5||g__Paenibacillus_G--5||g__Paenibacillus_N--1||g__Paenibacillus_O--1||g__Paenibacillus_S--5||g__Paenibacillus_T--3||g__Paenibacillus_Z--5||g__R196--1||g__Saccharibacillus--2||g__VKM-B-2647--1||g__YN15--1:gtdb_order_counter=o__Brevibacillales--1||o__Paenibacillales--70:gtdb_phylum_counter=p__Firmicutes--71:gtdb_species_counter=s__BBFE01 sp001313085--1||s__Brevibacillus_B laterosporus_D--1||s__Cohnella boryungensis--1||s__Cohnella sp004801405--1||s__Cohnella thailandensis--1||s__Cohnella xylanilytica--1||s__Gorillibacterium massiliense--1||s__Paenibacillus durus--2||s__Paenibacillus durus_B--1||s__Paenibacillus forsythiae--2||s__Paenibacillus sabinae--2||s__Paenibacillus sophorae--2||s__Paenibacillus sp001682855--1||s__Paenibacillus sp003854965--2||s__Paenibacillus sp009664975--1||s__Paenibacillus sp013359945--1||s__Paenibacillus sp900111565--2||s__Paenibacillus_A physcomitrellae--1||s__Paenibacillus_A pinistramenti--1||s__Paenibacillus_A sp002439285--1||s__Paenibacillus_A sp003060825--1||s__Paenibacillus_A yonginensis--1||s__Paenibacillus_AF thalictri--1||s__Paenibacillus_B apiarius--1||s__Paenibacillus_B dendritiformis_A--1||s__Paenibacillus_B dendritiformis_B--1||s__Paenibacillus_B thiaminolyticus--1||s__Paenibacillus_C endophyticus--1||s__Paenibacillus_C luteus--1||s__Paenibacillus_C sinopodophylli--1||s__Paenibacillus_C sp000023585--1||s__Paenibacillus_C sp001280845--1||s__Paenibacillus_C sp001682865--1||s__Paenibacillus_C sp001956295--1||s__Paenibacillus_C sp002741035--1||s__Paenibacillus_E marchantiophytorum--1||s__Paenibacillus_E oryzisoli--1||s__Paenibacillus_E plantarum--1||s__Paenibacillus_E planticolens--1||s__Paenibacillus_E qinlingensis--1||s__Paenibacillus_G ehimensis--1||s__Paenibacillus_G elgii--1||s__Paenibacillus_G sp001399685--1||s__Paenibacillus_G sp007786445--1||s__Paenibacillus_G sp018998565--1||s__Paenibacillus_N swuensis--1||s__Paenibacillus_O beijingensis--1||s__Paenibacillus_S rigui--1||s__Paenibacillus_S sp000686845--1||s__Paenibacillus_S sp001956045--1||s__Paenibacillus_S sp002042965--1||s__Paenibacillus_S sp900114475--1||s__Paenibacillus_T curdlanolyticus--1||s__Paenibacillus_T sp009789195--1||s__Paenibacillus_T xylaniclasticus--1||s__Paenibacillus_Z albus--1||s__Paenibacillus_Z sp004342525--1||s__Paenibacillus_Z sp900110075--1||s__Paenibacillus_Z sp900116125--1||s__Paenibacillus_Z taihuensis--1||s__R196 sp004764705--1||s__Saccharibacillus alkalitolerans--1||s__Saccharibacillus kuerlensis--1||s__VKM-B-2647 sp000829455--1||s__YN15 sp003285005--1:heptad_counter=MCP-44H--85:lbd_counter=:lca_tree=o__Paenibacillales:length_avg=134.2:length_max=178.0:length_min=79.0:length_std=37.00390369797339:length_sum=1342.0:mismatch_avg=40.2:mismatch_max=69.0:mismatch_min=20.0:mismatch_std=16.65199354098148:mismatch_sum=402.0:name=N294154:qcovhsp_avg=97.96:qcovhsp_max=100.0:qcovhsp_min=95.8:qcovhsp_std=1.4206414826486742:qcovhsp_sum=979.5999999999999:qend_avg=136.1:qend_max=183.0:qend_min=79.0:qend_std=38.15014198313465:qend_sum=1361.0:qstart_avg=3.1:qstart_max=7.0:qstart_min=1.0:qstart_std=2.378141197564929:qstart_sum=31.0:ref_name_counter=GB_GCA_001313085.1_protein.faa_BBFE01000054.1_36@PF00015_full_PFAM.1.148--1||RS_GCF_000686845.1_protein.faa_NZ_JMLS01000014.1_100@PF00015_full_PFAM.424.599--1||RS_GCF_000961095.1_protein.faa_NZ_CP011058.1_4317@PF00015_full_PFAM.442.620--4||RS_GCF_001956295.1_protein.faa_NZ_MRTD01000008.1_44@PF00015_full_PFAM.367.546--1||RS_GCF_002042965.1_protein.faa_NZ_MZNT01000013.1_88@PF00015_full_PFAM.422.601--1||RS_GCF_005930355.1_protein.faa_NZ_VDBO01000003.1_363@PF00015_full_PFAM.451.627--1||RS_GCF_013141695.1_protein.faa_NZ_WHNY01000018.1_48@PF00015_full_PFAM.479.664--1:scovhsp_avg=76.13:scovhsp_max=100.0:scovhsp_min=51.9:scovhsp_std=19.499974358957502:scovhsp_sum=761.3:send_avg=144.5:send_max=178.0:send_min=97.0:send_std=32.63008155402346:send_sum=1445.0:sstart_avg=11.5:sstart_max=40.0:sstart_min=1.0:sstart_std=14.975906576156843:sstart_sum=115.0],(RS_GCF_003268025.1_protein.faa_NZ_QLUW01000004.1_88@PF00015_full_PFAM.358.523:0.392557[&&NHX:Type=GTDB:gtdb_class=c__Bacilli:gtdb_domain=d__Bacteria:gtdb_family=f__Paenibacillaceae:gtdb_genus=g__Paenibacillus_Z:gtdb_order=o__Paenibacillales:gtdb_phylum=p__Firmicutes:gtdb_species=s__Paenibacillus_Z montanisoli:heptad=MCP-44H:species=d__Bacteria_p__Firmicutes_c__Bacilli_o__Paenibacillales_f__Paenibacillaceae_g__Paenibacillus_Z_s__Paenibacillus_Z montanisoli],((RS_GCF_004340785.1_protein.faa_NZ_SLXS01000002.1_72@PF00015_full_PFAM.349.516:0.348038[&&NHX:Type=GTDB:gtdb_class=c__Bacilli:gtdb_domain=d__Bacteria:gtdb_family=f__Tumebacillaceae:gtdb_genus=g__Tumebacillus_A:gtdb_order=o__Tumebacillales:gtdb_phylum=p__Firmicutes:gtdb_species=s__Tumebacillus_A sp004340785:heptad=MCP-44H:species=d__Bacteria_p__Firmicutes_c__Bacilli_o__Tumebacillales_f__Tumebacillaceae_g__Tumebacillus_A_s__Tumebacillus_A sp004340785],(RS_GCF_001956215.1_protein.faa_NZ_MRTQ01000006.1_160@PF00015_full_PFAM.350.519:0.048392[&&NHX:Type=GTDB:gtdb_class=c__Bacilli:gtdb_domain=d__Bacteria:gtdb_family=f__DSM-18226:gtdb_genus=g__Cytobacillus:gtdb_order=o__Bacillales_B:gtdb_phylum=p__Firmicutes:gtdb_species=s__Cytobacillus sp001956215:heptad=MCP-44H:species=d__Bacteria_p__Firmicutes_c__Bacilli_o__Bacillales_B_f__DSM-18226_g__Cytobacillus_s__Cytobacillus sp001956215],RS_GCF_000565285.1_protein.faa_NZ_APVL01000012.1_23@PF00015_full_PFAM.350.518:1.3e-08[&&NHX:Type=GTDB:gtdb_class=c__Bacilli:gtdb_domain=d__Bacteria:gtdb_family=f__DSM-18226:gtdb_genus=g__Cytobacillus:gtdb_order=o__Bacillales_B:gtdb_phylum=p__Firmicutes:gtdb_species=s__Cytobacillus firmus_A:heptad=MCP-44H:species=d__Bacteria_p__Firmicutes_c__Bacilli_o__Bacillales_B_f__DSM-18226_g__Cytobacillus_s__Cytobacillus firmus_A])1:0.389348[&&NHX:Sample_counter=:Type_counter=GTDB--2:capture_class_counter=:capture_domain_counter=:capture_family_counter=:capture_genus_counter=:capture_order_counter=:capture_phylum_counter=:capture_species_counter=:evoltype=D:gtdb_class_counter=c__Bacilli--2:gtdb_domain_counter=d__Bacteria--2:gtdb_family_counter=f__DSM-18226--2:gtdb_genus_counter=g__Cytobacillus--2:gtdb_order_counter=o__Bacillales_B--2:gtdb_phylum_counter=p__Firmicutes--2:gtdb_species_counter=s__Cytobacillus firmus_A--1||s__Cytobacillus sp001956215--1:heptad_counter=MCP-44H--2:lbd_counter=:lca=d__Bacteria:lca_tree=g__Cytobacillus:name=N294159:ref_name_counter=])0.436:0.0214567[&&NHX:Sample_counter=:Type_counter=GTDB--3:capture_class_counter=:capture_domain_counter=:capture_family_counter=:capture_genus_counter=:capture_order_counter=:capture_phylum_counter=:capture_species_counter=:evoltype=D:gtdb_class_counter=c__Bacilli--3:gtdb_domain_counter=d__Bacteria--3:gtdb_family_counter=f__DSM-18226--2||f__Tumebacillaceae--1:gtdb_genus_counter=g__Cytobacillus--2||g__Tumebacillus_A--1:gtdb_order_counter=o__Bacillales_B--2||o__Tumebacillales--1:gtdb_phylum_counter=p__Firmicutes--3:gtdb_species_counter=s__Cytobacillus firmus_A--1||s__Cytobacillus sp001956215--1||s__Tumebacillus_A sp004340785--1:heptad_counter=MCP-44H--3:lbd_counter=:lca=d__Bacteria:lca_tree=c__Bacilli:name=N294160:ref_name_counter=],(RS_GCF_002234615.1_protein.faa_NZ_NMQW01000076.1_14@PF00015_full_PFAM.463.629:0.168005[&&NHX:Type=GTDB:gtdb_class=c__Bacilli:gtdb_domain=d__Bacteria:gtdb_family=f__NBRC-103111:gtdb_genus=g__Paenibacillus_S:gtdb_order=o__Paenibacillales:gtdb_phylum=p__Firmicutes:gtdb_species=s__Paenibacillus_S rigui:heptad=MCP-44H:species=d__Bacteria_p__Firmicutes_c__Bacilli_o__Paenibacillales_f__NBRC-103111_g__Paenibacillus_S_s__Paenibacillus_S rigui],RS_GCF_011059135.1_protein.faa_NZ_JAALGD010000001.1_391@PF00015_full_PFAM.454.629:0.293218[&&NHX:Type=GTDB:gtdb_class=c__Bacilli:gtdb_domain=d__Bacteria:gtdb_family=f__Brevibacillaceae:gtdb_genus=g__CFH-S0501:gtdb_order=o__Brevibacillales:gtdb_phylum=p__Firmicutes:gtdb_species=s__CFH-S0501 sp011059135:heptad=MCP-44H:species=d__Bacteria_p__Firmicutes_c__Bacilli_o__Brevibacillales_f__Brevibacillaceae_g__CFH-S0501_s__CFH-S0501 sp011059135])0.991:0.169871[&&NHX:Sample_counter=:Type_counter=GTDB--2:capture_class_counter=:capture_domain_counter=:capture_family_counter=:capture_genus_counter=:capture_order_counter=:capture_phylum_counter=:capture_species_counter=:evoltype=D:gtdb_class_counter=c__Bacilli--2:gtdb_domain_counter=d__Bacteria--2:gtdb_family_counter=f__Brevibacillaceae--1||f__NBRC-103111--1:gtdb_genus_counter=g__CFH-S0501--1||g__Paenibacillus_S--1:gtdb_order_counter=o__Brevibacillales--1||o__Paenibacillales--1:gtdb_phylum_counter=p__Firmicutes--2:gtdb_species_counter=s__CFH-S0501 sp011059135--1||s__Paenibacillus_S rigui--1:heptad_counter=MCP-44H--2:lbd_counter=:lca=d__Bacteria:lca_tree=c__Bacilli:name=N294163:ref_name_counter=])0.492:0.0342413[&&NHX:Sample_counter=:Type_counter=GTDB--5:capture_class_counter=:capture_domain_counter=:capture_family_counter=:capture_genus_counter=:capture_order_counter=:capture_phylum_counter=:capture_species_counter=:evoltype=D:gtdb_class_counter=c__Bacilli--5:gtdb_domain_counter=d__Bacteria--5:gtdb_family_counter=f__Brevibacillaceae--1||f__DSM-18226--2||f__NBRC-103111--1||f__Tumebacillaceae--1:gtdb_genus_counter=g__CFH-S0501--1||g__Cytobacillus--2||g__Paenibacillus_S--1||g__Tumebacillus_A--1:gtdb_order_counter=o__Bacillales_B--2||o__Brevibacillales--1||o__Paenibacillales--1||o__Tumebacillales--1:gtdb_phylum_counter=p__Firmicutes--5:gtdb_species_counter=s__CFH-S0501 sp011059135--1||s__Cytobacillus firmus_A--1||s__Cytobacillus sp001956215--1||s__Paenibacillus_S rigui--1||s__Tumebacillus_A sp004340785--1:heptad_counter=MCP-44H--5:lbd_counter=:lca=d__Bacteria:lca_tree=c__Bacilli:name=N294164:ref_name_counter=])0.905:0.0710394[&&NHX:Sample_counter=:Type_counter=GTDB--6:capture_class_counter=:capture_domain_counter=:capture_family_counter=:capture_genus_counter=:capture_order_counter=:capture_phylum_counter=:capture_species_counter=:evoltype=D:gtdb_class_counter=c__Bacilli--6:gtdb_domain_counter=d__Bacteria--6:gtdb_family_counter=f__Brevibacillaceae--1||f__DSM-18226--2||f__NBRC-103111--1||f__Paenibacillaceae--1||f__Tumebacillaceae--1:gtdb_genus_counter=g__CFH-S0501--1||g__Cytobacillus--2||g__Paenibacillus_S--1||g__Paenibacillus_Z--1||g__Tumebacillus_A--1:gtdb_order_counter=o__Bacillales_B--2||o__Brevibacillales--1||o__Paenibacillales--2||o__Tumebacillales--1:gtdb_phylum_counter=p__Firmicutes--6:gtdb_species_counter=s__CFH-S0501 sp011059135--1||s__Cytobacillus firmus_A--1||s__Cytobacillus sp001956215--1||s__Paenibacillus_S rigui--1||s__Paenibacillus_Z montanisoli--1||s__Tumebacillus_A sp004340785--1:heptad_counter=MCP-44H--6:lbd_counter=:lca=d__Bacteria:lca_tree=c__Bacilli:name=N294165:ref_name_counter=])0.664:0.00475948[&&NHX:Sample_counter=rhizpot2--1||rhiztom1--5||rhiztom2--3||rhiztom3--5:Type_counter=GTDB--77||capture--14:besthit_avg=70.74:besthit_max=79.2:besthit_min=59.0:besthit_std=5.465284378084395:besthit_sum=707.4:bitscore_avg=160.3:bitscore_max=200.0:bitscore_min=105.0:bitscore_std=31.475034198198703:bitscore_sum=1603.0:capture_class_counter=c__Alphaproteobacteria--1||c__Bacilli--3||c__Bacteroidia--1||c__Clostridia--2||c__Gammaproteobacteria--4||c__Leptospirae--1||c__Nitrospiria--1||c__Synergistia--1:capture_domain_counter=d__Bacteria--14:capture_family_counter=f__Aminobacteriaceae--1||f__Burkholderiaceae--4||f__Cyclobacteriaceae--1||f__Exiguobacteraceae--1||f__Lachnospiraceae--2||f__Leptospiraceae--1||f__Paenibacillaceae--2||f__SCUR01--1||f__UBA8366--1:capture_genus_counter=g__Acetatifactor--1||g__COE1--1||g__Exiguobacterium_A--1||g__Ideonella--1||g__Leptospira_A--1||g__Manganitrophus--1||g__Marinoscillum--1||g__Paenibacillus--2||g__Pandoraea--2||g__Paraburkholderia--1||g__UBA6544--1||g__WRKN01--1:capture_order_counter=o__Burkholderiales--4||o__Cytophagales--1||o__Exiguobacterales--1||o__Lachnospirales--2||o__Leptospirales--1||o__Paenibacillales--2||o__SBBL01--1||o__Synergistales--1||o__UBA8366--1:capture_phylum_counter=p__Bacteroidota--1||p__Firmicutes--3||p__Firmicutes_A--2||p__Nitrospirota--1||p__Proteobacteria--5||p__Spirochaetota--1||p__Synergistota--1:capture_species_counter=s__Acetatifactor sp009177215--1||s__COE1 sp009774395--1||s__Exiguobacterium_A sp003339585--1||s__Ideonella sp000333615--1||s__Leptospira_A bouyouniensis--1||s__Manganitrophus noduliformans--1||s__Marinoscillum furvescens--1||s__Paenibacillus albidus--1||s__Paenibacillus amylolyticus--1||s__Pandoraea horticolens--2||s__Paraburkholderia acidiphila--1||s__UBA6544 sp018665505--1||s__WRKN01 sp009778055--1:evalue_avg=3.8400000061e-31:evalue_max=3.84e-30:evalue_min=1.76e-65:evalue_std=1.2143146212903256e-30:evalue_sum=3.8400000061e-30:gapopen_avg=0.2:gapopen_max=2.0:gapopen_min=0.0:gapopen_std=0.6324555320336759:gapopen_sum=2.0:gtdb_class_counter=c__Bacilli--77:gtdb_domain_counter=d__Bacteria--77:gtdb_family_counter=f__Brevibacillaceae--2||f__DSM-18226--2||f__DY6--1||f__NBRC-103111--22||f__Paenibacillaceae--49||f__Tumebacillaceae--1:gtdb_genus_counter=g__BBFE01--1||g__Brevibacillus_B--1||g__CFH-S0501--1||g__Cohnella--4||g__Cytobacillus--2||g__Gorillibacterium--1||g__Paenibacillus--16||g__Paenibacillus_A--5||g__Paenibacillus_AF--1||g__Paenibacillus_B--4||g__Paenibacillus_C--8||g__Paenibacillus_E--5||g__Paenibacillus_G--5||g__Paenibacillus_N--1||g__Paenibacillus_O--1||g__Paenibacillus_S--6||g__Paenibacillus_T--3||g__Paenibacillus_Z--6||g__R196--1||g__Saccharibacillus--2||g__Tumebacillus_A--1||g__VKM-B-2647--1||g__YN15--1:gtdb_order_counter=o__Bacillales_B--2||o__Brevibacillales--2||o__Paenibacillales--72||o__Tumebacillales--1:gtdb_phylum_counter=p__Firmicutes--77:gtdb_species_counter=s__BBFE01 sp001313085--1||s__Brevibacillus_B laterosporus_D--1||s__CFH-S0501 sp011059135--1||s__Cohnella boryungensis--1||s__Cohnella sp004801405--1||s__Cohnella thailandensis--1||s__Cohnella xylanilytica--1||s__Cytobacillus firmus_A--1||s__Cytobacillus sp001956215--1||s__Gorillibacterium massiliense--1||s__Paenibacillus durus--2||s__Paenibacillus durus_B--1||s__Paenibacillus forsythiae--2||s__Paenibacillus sabinae--2||s__Paenibacillus sophorae--2||s__Paenibacillus sp001682855--1||s__Paenibacillus sp003854965--2||s__Paenibacillus sp009664975--1||s__Paenibacillus sp013359945--1||s__Paenibacillus sp900111565--2||s__Paenibacillus_A physcomitrellae--1||s__Paenibacillus_A pinistramenti--1||s__Paenibacillus_A sp002439285--1||s__Paenibacillus_A sp003060825--1||s__Paenibacillus_A yonginensis--1||s__Paenibacillus_AF thalictri--1||s__Paenibacillus_B apiarius--1||s__Paenibacillus_B dendritiformis_A--1||s__Paenibacillus_B dendritiformis_B--1||s__Paenibacillus_B thiaminolyticus--1||s__Paenibacillus_C endophyticus--1||s__Paenibacillus_C luteus--1||s__Paenibacillus_C sinopodophylli--1||s__Paenibacillus_C sp000023585--1||s__Paenibacillus_C sp001280845--1||s__Paenibacillus_C sp001682865--1||s__Paenibacillus_C sp001956295--1||s__Paenibacillus_C sp002741035--1||s__Paenibacillus_E marchantiophytorum--1||s__Paenibacillus_E oryzisoli--1||s__Paenibacillus_E plantarum--1||s__Paenibacillus_E planticolens--1||s__Paenibacillus_E qinlingensis--1||s__Paenibacillus_G ehimensis--1||s__Paenibacillus_G elgii--1||s__Paenibacillus_G sp001399685--1||s__Paenibacillus_G sp007786445--1||s__Paenibacillus_G sp018998565--1||s__Paenibacillus_N swuensis--1||s__Paenibacillus_O beijingensis--1||s__Paenibacillus_S rigui--2||s__Paenibacillus_S sp000686845--1||s__Paenibacillus_S sp001956045--1||s__Paenibacillus_S sp002042965--1||s__Paenibacillus_S sp900114475--1||s__Paenibacillus_T curdlanolyticus--1||s__Paenibacillus_T sp009789195--1||s__Paenibacillus_T xylaniclasticus--1||s__Paenibacillus_Z albus--1||s__Paenibacillus_Z montanisoli--1||s__Paenibacillus_Z sp004342525--1||s__Paenibacillus_Z sp900110075--1||s__Paenibacillus_Z sp900116125--1||s__Paenibacillus_Z taihuensis--1||s__R196 sp004764705--1||s__Saccharibacillus alkalitolerans--1||s__Saccharibacillus kuerlensis--1||s__Tumebacillus_A sp004340785--1||s__VKM-B-2647 sp000829455--1||s__YN15 sp003285005--1:heptad_counter=MCP-44H--91:lbd_counter=:lca_tree=o__Paenibacillales:length_avg=134.2:length_max=178.0:length_min=79.0:length_std=37.00390369797339:length_sum=1342.0:mismatch_avg=40.2:mismatch_max=69.0:mismatch_min=20.0:mismatch_std=16.65199354098148:mismatch_sum=402.0:name=N294166:qcovhsp_avg=97.96:qcovhsp_max=100.0:qcovhsp_min=95.8:qcovhsp_std=1.4206414826486742:qcovhsp_sum=979.5999999999999:qend_avg=136.1:qend_max=183.0:qend_min=79.0:qend_std=38.15014198313465:qend_sum=1361.0:qstart_avg=3.1:qstart_max=7.0:qstart_min=1.0:qstart_std=2.378141197564929:qstart_sum=31.0:ref_name_counter=GB_GCA_001313085.1_protein.faa_BBFE01000054.1_36@PF00015_full_PFAM.1.148--1||RS_GCF_000686845.1_protein.faa_NZ_JMLS01000014.1_100@PF00015_full_PFAM.424.599--1||RS_GCF_000961095.1_protein.faa_NZ_CP011058.1_4317@PF00015_full_PFAM.442.620--4||RS_GCF_001956295.1_protein.faa_NZ_MRTD01000008.1_44@PF00015_full_PFAM.367.546--1||RS_GCF_002042965.1_protein.faa_NZ_MZNT01000013.1_88@PF00015_full_PFAM.422.601--1||RS_GCF_005930355.1_protein.faa_NZ_VDBO01000003.1_363@PF00015_full_PFAM.451.627--1||RS_GCF_013141695.1_protein.faa_NZ_WHNY01000018.1_48@PF00015_full_PFAM.479.664--1:scovhsp_avg=76.13:scovhsp_max=100.0:scovhsp_min=51.9:scovhsp_std=19.499974358957502:scovhsp_sum=761.3:send_avg=144.5:send_max=178.0:send_min=97.0:send_std=32.63008155402346:send_sum=1445.0:sstart_avg=11.5:sstart_max=40.0:sstart_min=1.0:sstart_std=14.975906576156843:sstart_sum=115.0])0.95:0.0539966[&&NHX:Sample_counter=rhizpot2--1||rhiztom1--5||rhiztom2--3||rhiztom3--5:Type_counter=GTDB--81||capture--14:besthit_avg=70.74:besthit_max=79.2:besthit_min=59.0:besthit_std=5.465284378084395:besthit_sum=707.4:bitscore_avg=160.3:bitscore_max=200.0:bitscore_min=105.0:bitscore_std=31.475034198198703:bitscore_sum=1603.0:capture_class_counter=c__Alphaproteobacteria--1||c__Bacilli--3||c__Bacteroidia--1||c__Clostridia--2||c__Gammaproteobacteria--4||c__Leptospirae--1||c__Nitrospiria--1||c__Synergistia--1:capture_domain_counter=d__Bacteria--14:capture_family_counter=f__Aminobacteriaceae--1||f__Burkholderiaceae--4||f__Cyclobacteriaceae--1||f__Exiguobacteraceae--1||f__Lachnospiraceae--2||f__Leptospiraceae--1||f__Paenibacillaceae--2||f__SCUR01--1||f__UBA8366--1:capture_genus_counter=g__Acetatifactor--1||g__COE1--1||g__Exiguobacterium_A--1||g__Ideonella--1||g__Leptospira_A--1||g__Manganitrophus--1||g__Marinoscillum--1||g__Paenibacillus--2||g__Pandoraea--2||g__Paraburkholderia--1||g__UBA6544--1||g__WRKN01--1:capture_order_counter=o__Burkholderiales--4||o__Cytophagales--1||o__Exiguobacterales--1||o__Lachnospirales--2||o__Leptospirales--1||o__Paenibacillales--2||o__SBBL01--1||o__Synergistales--1||o__UBA8366--1:capture_phylum_counter=p__Bacteroidota--1||p__Firmicutes--3||p__Firmicutes_A--2||p__Nitrospirota--1||p__Proteobacteria--5||p__Spirochaetota--1||p__Synergistota--1:capture_species_counter=s__Acetatifactor sp009177215--1||s__COE1 sp009774395--1||s__Exiguobacterium_A sp003339585--1||s__Ideonella sp000333615--1||s__Leptospira_A bouyouniensis--1||s__Manganitrophus noduliformans--1||s__Marinoscillum furvescens--1||s__Paenibacillus albidus--1||s__Paenibacillus amylolyticus--1||s__Pandoraea horticolens--2||s__Paraburkholderia acidiphila--1||s__UBA6544 sp018665505--1||s__WRKN01 sp009778055--1:evalue_avg=3.8400000061e-31:evalue_max=3.84e-30:evalue_min=1.76e-65:evalue_std=1.2143146212903256e-30:evalue_sum=3.8400000061e-30:gapopen_avg=0.2:gapopen_max=2.0:gapopen_min=0.0:gapopen_std=0.6324555320336759:gapopen_sum=2.0:gtdb_class_counter=c__Bacilli--81:gtdb_domain_counter=d__Bacteria--81:gtdb_family_counter=f__Brevibacillaceae--2||f__DSM-18226--2||f__DY6--1||f__NBRC-103111--26||f__Paenibacillaceae--49||f__Tumebacillaceae--1:gtdb_genus_counter=g__BBFE01--1||g__Brevibacillus_B--1||g__CFH-S0501--1||g__Cohnella--4||g__Cytobacillus--2||g__Gorillibacterium--1||g__Paenibacillus--16||g__Paenibacillus_A--5||g__Paenibacillus_AB--2||g__Paenibacillus_AF--1||g__Paenibacillus_B--4||g__Paenibacillus_C--8||g__Paenibacillus_E--5||g__Paenibacillus_G--5||g__Paenibacillus_N--1||g__Paenibacillus_O--1||g__Paenibacillus_S--7||g__Paenibacillus_T--3||g__Paenibacillus_V--1||g__Paenibacillus_Z--6||g__R196--1||g__Saccharibacillus--2||g__Tumebacillus_A--1||g__VKM-B-2647--1||g__YN15--1:gtdb_order_counter=o__Bacillales_B--2||o__Brevibacillales--2||o__Paenibacillales--76||o__Tumebacillales--1:gtdb_phylum_counter=p__Firmicutes--81:gtdb_species_counter=s__BBFE01 sp001313085--1||s__Brevibacillus_B laterosporus_D--1||s__CFH-S0501 sp011059135--1||s__Cohnella boryungensis--1||s__Cohnella sp004801405--1||s__Cohnella thailandensis--1||s__Cohnella xylanilytica--1||s__Cytobacillus firmus_A--1||s__Cytobacillus sp001956215--1||s__Gorillibacterium massiliense--1||s__Paenibacillus durus--2||s__Paenibacillus durus_B--1||s__Paenibacillus forsythiae--2||s__Paenibacillus sabinae--2||s__Paenibacillus sophorae--2||s__Paenibacillus sp001682855--1||s__Paenibacillus sp003854965--2||s__Paenibacillus sp009664975--1||s__Paenibacillus sp013359945--1||s__Paenibacillus sp900111565--2||s__Paenibacillus_A physcomitrellae--1||s__Paenibacillus_A pinistramenti--1||s__Paenibacillus_A sp002439285--1||s__Paenibacillus_A sp003060825--1||s__Paenibacillus_A yonginensis--1||s__Paenibacillus_AB ginsengarvi--1||s__Paenibacillus_AB sp014705615--1||s__Paenibacillus_AF thalictri--1||s__Paenibacillus_B apiarius--1||s__Paenibacillus_B dendritiformis_A--1||s__Paenibacillus_B dendritiformis_B--1||s__Paenibacillus_B thiaminolyticus--1||s__Paenibacillus_C endophyticus--1||s__Paenibacillus_C luteus--1||s__Paenibacillus_C sinopodophylli--1||s__Paenibacillus_C sp000023585--1||s__Paenibacillus_C sp001280845--1||s__Paenibacillus_C sp001682865--1||s__Paenibacillus_C sp001956295--1||s__Paenibacillus_C sp002741035--1||s__Paenibacillus_E marchantiophytorum--1||s__Paenibacillus_E oryzisoli--1||s__Paenibacillus_E plantarum--1||s__Paenibacillus_E planticolens--1||s__Paenibacillus_E qinlingensis--1||s__Paenibacillus_G ehimensis--1||s__Paenibacillus_G elgii--1||s__Paenibacillus_G sp001399685--1||s__Paenibacillus_G sp007786445--1||s__Paenibacillus_G sp018998565--1||s__Paenibacillus_N swuensis--1||s__Paenibacillus_O beijingensis--1||s__Paenibacillus_S rigui--2||s__Paenibacillus_S sp000686845--1||s__Paenibacillus_S sp001956045--1||s__Paenibacillus_S sp002042965--1||s__Paenibacillus_S sp011440305--1||s__Paenibacillus_S sp900114475--1||s__Paenibacillus_T curdlanolyticus--1||s__Paenibacillus_T sp009789195--1||s__Paenibacillus_T xylaniclasticus--1||s__Paenibacillus_V contaminans--1||s__Paenibacillus_Z albus--1||s__Paenibacillus_Z montanisoli--1||s__Paenibacillus_Z sp004342525--1||s__Paenibacillus_Z sp900110075--1||s__Paenibacillus_Z sp900116125--1||s__Paenibacillus_Z taihuensis--1||s__R196 sp004764705--1||s__Saccharibacillus alkalitolerans--1||s__Saccharibacillus kuerlensis--1||s__Tumebacillus_A sp004340785--1||s__VKM-B-2647 sp000829455--1||s__YN15 sp003285005--1:heptad_counter=MCP-44H--95:lbd_counter=:lca_tree=o__Paenibacillales:length_avg=134.2:length_max=178.0:length_min=79.0:length_std=37.00390369797339:length_sum=1342.0:mismatch_avg=40.2:mismatch_max=69.0:mismatch_min=20.0:mismatch_std=16.65199354098148:mismatch_sum=402.0:name=N294167:qcovhsp_avg=97.96:qcovhsp_max=100.0:qcovhsp_min=95.8:qcovhsp_std=1.4206414826486742:qcovhsp_sum=979.5999999999999:qend_avg=136.1:qend_max=183.0:qend_min=79.0:qend_std=38.15014198313465:qend_sum=1361.0:qstart_avg=3.1:qstart_max=7.0:qstart_min=1.0:qstart_std=2.378141197564929:qstart_sum=31.0:ref_name_counter=GB_GCA_001313085.1_protein.faa_BBFE01000054.1_36@PF00015_full_PFAM.1.148--1||RS_GCF_000686845.1_protein.faa_NZ_JMLS01000014.1_100@PF00015_full_PFAM.424.599--1||RS_GCF_000961095.1_protein.faa_NZ_CP011058.1_4317@PF00015_full_PFAM.442.620--4||RS_GCF_001956295.1_protein.faa_NZ_MRTD01000008.1_44@PF00015_full_PFAM.367.546--1||RS_GCF_002042965.1_protein.faa_NZ_MZNT01000013.1_88@PF00015_full_PFAM.422.601--1||RS_GCF_005930355.1_protein.faa_NZ_VDBO01000003.1_363@PF00015_full_PFAM.451.627--1||RS_GCF_013141695.1_protein.faa_NZ_WHNY01000018.1_48@PF00015_full_PFAM.479.664--1:scovhsp_avg=76.13:scovhsp_max=100.0:scovhsp_min=51.9:scovhsp_std=19.499974358957502:scovhsp_sum=761.3:send_avg=144.5:send_max=178.0:send_min=97.0:send_std=32.63008155402346:send_sum=1445.0:sstart_avg=11.5:sstart_max=40.0:sstart_min=1.0:sstart_std=14.975906576156843:sstart_sum=115.0])0.216:0.0133787[&&NHX:Sample_counter=rhizpot1--15||rhizpot2--2||rhizpot3--14||rhiztom1--49||rhiztom2--10||rhiztom3--68:Type_counter=GTDB--747||capture--158:besthit_avg=82.78734177215189:besthit_max=100.0:besthit_min=50.3:besthit_std=15.565942170769667:besthit_sum=6540.2:bitscore_avg=194.12405063291138:bitscore_max=304.0:bitscore_min=97.8:bitscore_std=46.34420057538767:bitscore_sum=15335.8:capture_class_counter=c__Actinomycetia--5||c__Alphaproteobacteria--6||c__Anaerolineae--1||c__Aquificae--1||c__Bacilli--84||c__Bacteroidia--1||c__Clostridia--13||c__DSM-4660--1||c__Desulfovibrionia--4||c__Desulfurellia--1||c__Eremiobacteria--2||c__Gammaproteobacteria--23||c__Leptospirae--1||c__Lokiarchaeia--1||c__Magnetococcia--1||c__Negativicutes--3||c__Nitrospiria--2||c__Spirochaetia--4||c__Synergistia--1||c__Syntrophia--2||c__Verrucomicrobiae--1:capture_domain_counter=d__Archaea--1||d__Bacteria--157:capture_family_counter=f__Acetobacteraceae--1||f__Acutalibacteraceae--1||f__Alicyclobacillaceae--5||f__Alteromonadaceae--2||f__Aminobacteriaceae--1||f__Amphibacillaceae--3||f__Aneurinibacillaceae--1||f__Aquaspirillaceae--1||f__Aquificaceae--1||f__Azospirillaceae--2||f__B4-G1--1||f__Bacillaceae--2||f__Bacillaceae_D--1||f__Bacillaceae_G--1||f__Baltobacteraceae--2||f__Beijerinckiaceae--1||f__Brevibacillaceae--35||f__Burkholderiaceae--8||f__Butyricicoccaceae--1||f__Chromobacteriaceae--2||f__Clostridiaceae--1||f__Cyclobacteriaceae--1||f__DC0425bin3--1||f__DSM-18226--11||f__Desulfatiglandaceae--1||f__Desulfonatronaceae--1||f__Desulfovibrionaceae--3||f__Domibacillaceae--2||f__Exiguobacteraceae--1||f__HTCC2089--1||f__Hippeaceae--1||f__JAAYKM01--2||f__Lachnospiraceae--9||f__Leptospiraceae--1||f__Methylomonadaceae--1||f__Micromonosporaceae--5||f__NBRC-103111--5||f__Nitrospiraceae--1||f__Paenibacillaceae--16||f__Planococcaceae--1||f__Propionisporaceae--1||f__Pseudomonadaceae--2||f__Rhodocyclaceae--3||f__SCUR01--1||f__SOKP01--1||f__Shewanellaceae--1||f__Succinivibrionaceae--1||f__Thermosinaceae--2||f__Thermotaleaceae--1||f__Treponemataceae--3||f__UBA12059--1||f__UBA1319--1||f__UBA8366--1||f__Vibrionaceae--1||f__Xanthobacteraceae--1:capture_genus_counter=g__Acetatifactor--1||g__Acidovorax--1||g__Actinoplanes--5||g__Alicyclobacillus--5||g__Alteromonas--1||g__Anaerobiospirillum--1||g__Anaerospora--2||g__Aneurinibacillus--1||g__Aquitalea--1||g__Aromatoleum--1||g__Azonexus--2||g__Azospirillum--2||g__Bacillus_A--1||g__Bacillus_H--1||g__Bradyrhizobium--1||g__Brevibacillus--35||g__Butyricicoccus--1||g__CG2-30-51-40--1||g__COE1--1||g__Caccovicinus--1||g__Caproiciproducens--1||g__Clostridium_AM--1||g__Cognaticolwellia--1||g__Cohnella--3||g__Cytobacillus--7||g__DSAR01--1||g__Desulfonatronum--1||g__Desulfovibrio--2||g__Domibacillus--2||g__Elarobacter--2||g__Eubacterium_J--2||g__Exiguobacterium_A--1||g__Gracilibacillus--1||g__HA3dbin3--1||g__Herbaspirillum--1||g__Hydrogenivirga--1||g__Ideonella--1||g__JAAYKM01--2||g__LW40-45--1||g__Leptospira_A--1||g__MEC069--1||g__MGBC136627--1||g__Manganitrophus--1||g__Marinisporobacter--1||g__Marinoscillum--1||g__Metabacillus--2||g__Methylobacter_A--1||g__Methylobacterium--1||g__Ornithinibacillus--1||g__Paenibacillus--13||g__Paenibacillus_AI--1||g__Paenibacillus_G--3||g__Pandoraea--2||g__Paraburkholderia--3||g__Paracraurococcus--1||g__Pelosinus--1||g__Pseudomonas_E--2||g__Rivicola--1||g__Robertmurraya--4||g__Roseburia--1||g__S144-51--1||g__SCVQ01--1||g__SZUA-370--1||g__Shewanella--1||g__Solidesulfovibrio--1||g__Spiro-10--1||g__Treponema_D--2||g__UBA1319--1||g__UBA2882--1||g__UBA3402--1||g__UBA4421--1||g__UBA6544--1||g__Ureibacillus--1||g__Vibrio--1||g__Virgibacillus--1||g__WLYX01--1||g__WRKN01--1:capture_order_counter=o__Acetobacterales--1||o__Alicyclobacillales--5||o__Aneurinibacillales--1||o__Aquificales--1||o__Azospirillales--2||o__B4-G1--1||o__Bacillales--3||o__Bacillales_A--1||o__Bacillales_B--13||o__Bacillales_D--3||o__Bacillales_H--1||o__Baltobacterales--2||o__Brevibacillales--35||o__Burkholderiales--14||o__CR-4--1||o__Clostridiales--1||o__Cytophagales--1||o__Desulfatiglandales--1||o__Desulfovibrionales--4||o__Desulfurellales--1||o__Enterobacterales--5||o__Exiguobacterales--1||o__Lachnospirales--9||o__Leptospirales--1||o__Magnetococcales--1||o__Methylococcales--1||o__Mycobacteriales--5||o__Nitrospirales--1||o__Oscillospirales--2||o__Paenibacillales--21||o__Pedosphaerales--1||o__Peptostreptococcales--1||o__Propionisporales--1||o__Pseudomonadales--3||o__Rhizobiales--2||o__SBBL01--1||o__Sporomusales--2||o__Synergistales--1||o__Syntrophales--2||o__Treponematales--4||o__UBA8366--1:capture_phylum_counter=p__Actinobacteriota--5||p__Aquificota--1||p__Asgardarchaeota--1||p__Bacteroidota--1||p__Campylobacterota--1||p__Chloroflexota--1||p__Desulfobacterota--3||p__Desulfobacterota_I--4||p__Eremiobacterota--2||p__Firmicutes--84||p__Firmicutes_A--13||p__Firmicutes_C--3||p__Nitrospirota--2||p__Proteobacteria--30||p__Spirochaetota--5||p__Synergistota--1||p__Verrucomicrobiota--1:capture_species_counter=s__Acetatifactor sp009177215--1||s__Acidovorax sp019219095--1||s__Actinoplanes siamensis--5||s__Alicyclobacillus acidocaldarius_A--5||s__Alteromonas sp006538345--1||s__Anaerobiospirillum sp900543125--1||s__Anaerospora hongkongensis--2||s__Aneurinibacillus danicus--1||s__Aquitalea pelogenes--1||s__Aromatoleum petrolei--1||s__Azonexus sp003441615--1||s__Azonexus sp012275485--1||s__Azospirillum thiophilum--2||s__Bacillus_A mycoides--1||s__Bacillus_H clausii--1||s__Bradyrhizobium sp000239815--1||s__Brevibacillus borstelensis--24||s__Brevibacillus brevis--2||s__Brevibacillus formosus--1||s__Brevibacillus fortis--1||s__Brevibacillus panacihumi--2||s__Brevibacillus panacihumi_A--1||s__Brevibacillus sp003388715--2||s__Brevibacillus sp018228725--2||s__Butyricicoccus pullicaecorum_C--1||s__CG2-30-51-40 sp001874005--1||s__COE1 sp009774395--1||s__Caccovicinus sp910575565--1||s__Caproiciproducens sp012516295--1||s__Clostridium_AM carboxidivorans--1||s__Cognaticolwellia mytili--1||s__Cohnella xylanilytica--3||s__Cytobacillus firmus--1||s__Cytobacillus firmus_A--1||s__Cytobacillus firmus_B--4||s__Cytobacillus sp001956215--1||s__DSAR01 sp011046405--1||s__Desulfonatronum sp007127655--1||s__Desulfovibrio porci--2||s__Domibacillus enclensis--2||s__Elarobacter pasteuri--2||s__Eubacterium_J plexicaudatum--1||s__Eubacterium_J sp910584595--1||s__Exiguobacterium_A sp003339585--1||s__Gracilibacillus dipsosauri--1||s__HA3dbin3 sp015229045--1||s__Herbaspirillum rhizosphaerae--1||s__Hydrogenivirga sp015490105--1||s__Ideonella sp000333615--1||s__JAAYKM01 sp012522415--2||s__LW40-45 sp019058445--1||s__Leptospira_A bouyouniensis--1||s__MEC069 sp004514475--1||s__MGBC136627 sp910585935--1||s__Manganitrophus noduliformans--1||s__Marinisporobacter balticus--1||s__Marinoscillum furvescens--1||s__Metabacillus litoralis_A--2||s__Methylobacter_A sp016784875--1||s__Methylobacterium gossipiicola--1||s__Ornithinibacillus scapharcae--1||s__Paenibacillus albidus--1||s__Paenibacillus amylolyticus--5||s__Paenibacillus borealis--1||s__Paenibacillus panacisoli--2||s__Paenibacillus sp001955855--2||s__Paenibacillus sp900101225--1||s__Paenibacillus xylanexedens--1||s__Paenibacillus_AI eucommiae--1||s__Paenibacillus_G ehimensis--3||s__Pandoraea horticolens--2||s__Paraburkholderia acidiphila--1||s__Paraburkholderia phymatum--2||s__Paracraurococcus ruber--1||s__Pelosinus fermentans_B--1||s__Pseudomonas_E asturiensis--1||s__Pseudomonas_E parafulva_A--1||s__Rivicola sp002002905--1||s__Robertmurraya dakarensis--4||s__Roseburia sp910584215--1||s__S144-51 sp015493995--1||s__SCVQ01 sp004296865--1||s__SZUA-370 sp018816345--1||s__Shewanella decolorationis--1||s__Solidesulfovibrio magneticus_A--1||s__Spiro-10 sp001604385--1||s__Treponema_D sp002449305--2||s__UBA1319 sp002306985--1||s__UBA2882 sp017387565--1||s__UBA3402 sp910585645--1||s__UBA4421 sp013151695--1||s__UBA6544 sp018665505--1||s__Ureibacillus telephonicus--1||s__Vibrio sp004804295--1||s__Virgibacillus picturae--1||s__WLYX01 sp009707705--1||s__WRKN01 sp009778055--1:evalue_avg=6.270683544369043e-29:evalue_max=4.95e-27:evalue_min=1.06e-106:evalue_std=5.569131396148522e-28:evalue_sum=4.953840000051544e-27:gapopen_avg=0.13924050632911392:gapopen_max=2.0:gapopen_min=0.0:gapopen_std=0.4155372554247022:gapopen_sum=11.0:gtdb_class_counter=c__Bacilli--743||c__DTU030--4:gtdb_domain_counter=d__Bacteria--747:gtdb_family_counter=f__Acidibacillaceae--1||f__Alicyclobacillaceae--23||f__Amphibacillaceae--12||f__Anaerobacillaceae--1||f__Aneurinibacillaceae--23||f__Anoxybacillaceae--55||f__Bacillaceae--10||f__Bacillaceae_C--12||f__Bacillaceae_D--14||f__Bacillaceae_G--6||f__Bacillaceae_J--3||f__Bacillaceae_L--10||f__Brevibacillaceae--115||f__Caldibacillaceae--1||f__DSM-1321--25||f__DSM-18226--66||f__DUMP01--4||f__DY6--1||f__Domibacillaceae--16||f__Effusibacillaceae--7||f__Fictibacillaceae--2||f__HMF5848--1||f__Jeotgalibacillaceae--1||f__Kyrpidiaceae--1||f__Marinococcaceae--1||f__NBRC-103111--59||f__Paenibacillaceae--201||f__Planococcaceae--45||f__RAOX-1--9||f__SA4--5||f__Salisediminibacteriaceae--2||f__Sporolactobacillaceae--2||f__Thermicanaceae--1||f__Tumebacillaceae--12:gtdb_genus_counter=g__18JY21-1--1||g__45385--1||g__Acidibacillus--1||g__Alicyclobacillus--9||g__Alicyclobacillus_B--3||g__Alicyclobacillus_G--6||g__Alicyclobacillus_H--2||g__Alkalihalobacillus_A--3||g__Alteribacillus_A--1||g__Ammoniphilus_A--1||g__Anaerobacillus--1||g__Aneurinibacillus--14||g__Aneurinibacillus_A--5||g__Aneurinibacillus_B--4||g__Anoxybacillus_A--10||g__Anoxybacillus_B--2||g__Anoxybacillus_C--2||g__BBFE01--1||g__Bacillus_AB--1||g__Bacillus_AH--1||g__Bacillus_AZ--3||g__Bacillus_BD--5||g__Bacillus_BE--2||g__Bacillus_BN--3||g__Bacillus_BS--5||g__Bacillus_BX--2||g__Bacillus_H--7||g__Bacillus_J--1||g__Bacillus_L--3||g__Brevibacillus--91||g__Brevibacillus_B--9||g__Brevibacillus_C--1||g__Brevibacillus_D--6||g__CFH-S0501--6||g__CL95--1||g__Calidifontibacillus--3||g__Cohnella--9||g__Cytobacillus--40||g__DUMP01--1||g__DUNI01--2||g__Domibacillus--10||g__Effusibacillus--3||g__Evansella--2||g__FJAT-46582--1||g__Fictibacillus--1||g__Fictibacillus_C--1||g__Fredinandcohnia--10||g__Geobacillus--30||g__Gorillibacterium--3||g__Gottfriedia--6||g__HMF5848--1||g__Heyndrickxia--2||g__JAAYHG01--1||g__JACDOC01--1||g__Jeotgalibacillus--1||g__Kurthia--1||g__Kyrpidia--1||g__Lederbergia--6||g__Lysinibacillus--29||g__Margalitia--3||g__Mesobacillus--1||g__Metabacillus--8||g__Metabacillus_B--2||g__Neobacillus--1||g__Niallia--1||g__Oceanobacillus--5||g__Ornithinibacillus--2||g__Paenibacillus--98||g__Paenibacillus_A--11||g__Paenibacillus_AB--4||g__Paenibacillus_AF--3||g__Paenibacillus_B--8||g__Paenibacillus_C--33||g__Paenibacillus_E--18||g__Paenibacillus_G--14||g__Paenibacillus_J--8||g__Paenibacillus_K--5||g__Paenibacillus_N--1||g__Paenibacillus_O--3||g__Paenibacillus_S--10||g__Paenibacillus_T--4||g__Paenibacillus_V--1||g__Paenibacillus_Z--11||g__Paenisporosarcina--1||g__Parageobacillus--6||g__Peribacillus--17||g__Peribacillus_A--5||g__Pseudobacillus--2||g__Psychrobacillus--4||g__Pullulanibacillus--2||g__R196--2||g__Robertmurraya--6||g__SCSIO-07484--2||g__SO9--3||g__Saccharibacillus--11||g__Saccharococcus--5||g__Sediminibacillus--3||g__SkT53--4||g__Solibacillus--2||g__Sporosarcina--2||g__T33-2--1||g__Thermicanus--1||g__Tumebacillus--7||g__Tumebacillus_A--5||g__URHB0009--4||g__Ureibacillus--6||g__VKM-B-2647--1||g__Virgibacillus--2||g__YIM-78166--8||g__YN15--1:gtdb_order_counter=o__Alicyclobacillales--24||o__Aneurinibacillales--32||o__Bacillales--87||o__Bacillales_A--45||o__Bacillales_B--120||o__Bacillales_C--3||o__Bacillales_D--12||o__Bacillales_G--4||o__Bacillales_H--18||o__Brevibacillales--115||o__DSM-16016--1||o__DUMP01--4||o__Kyrpidiales--1||o__Paenibacillales--261||o__Thermicanales--1||o__Tumebacillales--19:gtdb_phylum_counter=p__DTU030--4||p__Firmicutes--743:gtdb_species_counter=s__18JY21-1 sp004344915--1||s__45385 sp002797395--1||s__Acidibacillus ferrooxidans_B--1||s__Alicyclobacillus acidocaldarius--1||s__Alicyclobacillus acidocaldarius_A--1||s__Alicyclobacillus acidocaldarius_B--1||s__Alicyclobacillus hesperidum--1||s__Alicyclobacillus mali--1||s__Alicyclobacillus sacchari--1||s__Alicyclobacillus sendaiensis--2||s__Alicyclobacillus tengchongensis--1||s__Alicyclobacillus_B ferrooxydans_A--3||s__Alicyclobacillus_G herbarius--2||s__Alicyclobacillus_G kakegawensis--1||s__Alicyclobacillus_G shizuokensis--3||s__Alicyclobacillus_H macrosporangiidus--1||s__Alicyclobacillus_H macrosporangiidus_B--1||s__Alkalihalobacillus_A gibsonii_A--2||s__Alkalihalobacillus_A sp007293315--1||s__Alteribacillus_A iranensis--1||s__Ammoniphilus_A resinae--1||s__Anaerobacillus isosaccharinicus--1||s__Aneurinibacillus aneurinilyticus--3||s__Aneurinibacillus danicus--1||s__Aneurinibacillus migulanus--3||s__Aneurinibacillus soli--6||s__Aneurinibacillus thermoaerophilus--1||s__Aneurinibacillus_A tyrosinisolvens--5||s__Aneurinibacillus_B terranovensis--4||s__Anoxybacillus_A amylolyticus--2||s__Anoxybacillus_A rupiensis--1||s__Anoxybacillus_A tepidamans--3||s__Anoxybacillus_A tepidamans_A--2||s__Anoxybacillus_A voinovskiensis--2||s__Anoxybacillus_B vitaminiphilus--2||s__Anoxybacillus_C caldiproteolyticus--2||s__BBFE01 sp001313085--1||s__Bacillus_AB infantis--1||s__Bacillus_AH lentus--1||s__Bacillus_AZ foraminis--1||s__Bacillus_AZ mediterraneensis--1||s__Bacillus_AZ zeae--1||s__Bacillus_BD benzoevorans--1||s__Bacillus_BD endozanthoxylicus--3||s__Bacillus_BD tuaregi--1||s__Bacillus_BE massilionigeriensis--2||s__Bacillus_BN acanthi--2||s__Bacillus_BN alkalitolerans--1||s__Bacillus_BS mesophilus--2||s__Bacillus_BS sp008364785--2||s__Bacillus_BS sp016890225--1||s__Bacillus_BX ectoiniformans--2||s__Bacillus_H clausii--1||s__Bacillus_H clausii_B--1||s__Bacillus_H miscanthi--1||s__Bacillus_H oshimensis--1||s__Bacillus_H patagoniensis--1||s__Bacillus_H rhizosphaerae--1||s__Bacillus_H sp001310375--1||s__Bacillus_J thermoamylovorans--1||s__Bacillus_L nanhaiisediminis--2||s__Bacillus_L sp017939705--1||s__Brevibacillus agri--3||s__Brevibacillus antibioticus--4||s__Brevibacillus borstelensis--6||s__Brevibacillus brevis--3||s__Brevibacillus brevis_C--3||s__Brevibacillus brevis_D--5||s__Brevibacillus centrosporus--2||s__Brevibacillus choshinensis--2||s__Brevibacillus choshinensis_A--2||s__Brevibacillus formosus--4||s__Brevibacillus fortis--4||s__Brevibacillus fulvus--7||s__Brevibacillus gelatini--4||s__Brevibacillus invocatus--1||s__Brevibacillus panacihumi--3||s__Brevibacillus panacihumi_A--3||s__Brevibacillus parabrevis--6||s__Brevibacillus porteri--3||s__Brevibacillus reuszeri--4||s__Brevibacillus reuszeri_A--3||s__Brevibacillus sp000282075--3||s__Brevibacillus sp003388715--2||s__Brevibacillus sp013284355--5||s__Brevibacillus sp018228725--5||s__Brevibacillus thermoruber--4||s__Brevibacillus_B halotolerans--1||s__Brevibacillus_B laterosporus--1||s__Brevibacillus_B laterosporus_D--2||s__Brevibacillus_B sp006170445--5||s__Brevibacillus_C massiliensis--1||s__Brevibacillus_D fluminis--6||s__CFH-S0501 sp004521915--3||s__CFH-S0501 sp011059135--3||s__CL95 sp900115925--1||s__Calidifontibacillus azotoformans--1||s__Calidifontibacillus sp012842745--1||s__Calidifontibacillus sp016841285--1||s__Cohnella boryungensis--1||s__Cohnella endophytica--1||s__Cohnella lubricantis--1||s__Cohnella luojiensis--1||s__Cohnella panacarvi--1||s__Cohnella sp003001675--1||s__Cohnella sp004801405--1||s__Cohnella thailandensis--1||s__Cohnella xylanilytica--1||s__Cytobacillus dafuensis--2||s__Cytobacillus depressus--3||s__Cytobacillus firmus--2||s__Cytobacillus firmus_A--3||s__Cytobacillus firmus_B--2||s__Cytobacillus globisporus--2||s__Cytobacillus massiliigabonensis--1||s__Cytobacillus oceanisediminis--2||s__Cytobacillus oceanisediminis_A--2||s__Cytobacillus oceanisediminis_B--2||s__Cytobacillus oceanisediminis_C--2||s__Cytobacillus sp000518885--2||s__Cytobacillus sp001509555--2||s__Cytobacillus sp001956215--3||s__Cytobacillus sp002272225--2||s__Cytobacillus sp009849585--2||s__Cytobacillus sp017303275--2||s__Cytobacillus sp018613035--1||s__Cytobacillus sp019039215--3||s__DUMP01 sp012839755--1||s__DUNI01 sp012799605--1||s__DUNI01 sp012839445--1||s__Domibacillus antri--1||s__Domibacillus enclensis--1||s__Domibacillus epiphyticus--3||s__Domibacillus indicus--2||s__Domibacillus iocasae--1||s__Domibacillus mangrovi--1||s__Domibacillus robiginosus--1||s__Effusibacillus lacus--1||s__Effusibacillus pohliae--2||s__Evansella caseinilytica--2||s__FJAT-46582 sp002261155--1||s__Fictibacillus aquaticus--1||s__Fictibacillus_C sp001510655--1||s__Fredinandcohnia humi--2||s__Fredinandcohnia onubensis--1||s__Fredinandcohnia sinesaloumensis--1||s__Fredinandcohnia sp003400205--3||s__Fredinandcohnia timonensis--1||s__Fredinandcohnia timonensis_A--2||s__Geobacillus icigianus--2||s__Geobacillus jurassicus--2||s__Geobacillus lituanicus--2||s__Geobacillus proteiniphilus--2||s__Geobacillus sp000445995--2||s__Geobacillus sp002077765--2||s__Geobacillus sp002809955--2||s__Geobacillus stearothermophilus--2||s__Geobacillus subterraneus--2||s__Geobacillus thermocatenulatus--2||s__Geobacillus thermodenitrificans--1||s__Geobacillus thermoleovorans--1||s__Geobacillus thermoleovorans_A--2||s__Geobacillus thermophilus--2||s__Geobacillus vulcani--2||s__Geobacillus zalihae--2||s__Gorillibacterium massiliense--1||s__Gorillibacterium sp014380705--1||s__Gorillibacterium timonense--1||s__Gottfriedia sp002156875--1||s__Gottfriedia sp004340305--3||s__Gottfriedia sp017814275--2||s__HMF5848 sp003944835--1||s__Heyndrickxia sporothermodurans--1||s__Heyndrickxia vini--1||s__JAAYHG01 sp012735455--1||s__JACDOC01 sp017656295--1||s__Jeotgalibacillus soli--1||s__Kurthia gibsonii--1||s__Kyrpidia spormannii--1||s__Lederbergia galactosidilytica--1||s__Lederbergia niameyensis--3||s__Lederbergia ruris--1||s__Lederbergia sp017355205--1||s__Lysinibacillus contaminans--1||s__Lysinibacillus fusiformis--2||s__Lysinibacillus fusiformis_E--3||s__Lysinibacillus mangiferihumi--1||s__Lysinibacillus pakistanensis--1||s__Lysinibacillus parviboronicapiens--3||s__Lysinibacillus sp001275675--4||s__Lysinibacillus sp002237755--3||s__Lysinibacillus sp006864135--2||s__Lysinibacillus sphaericus_B--2||s__Lysinibacillus xylanilyticus--2||s__Lysinibacillus xylanilyticus_A--5||s__Margalitia camelliae--1||s__Margalitia sp018343615--2||s__Mesobacillus sp017355915--1||s__Metabacillus crassostreae--1||s__Metabacillus fastidiosus--2||s__Metabacillus litoralis--1||s__Metabacillus litoralis_A--1||s__Metabacillus sp000981385--1||s__Metabacillus sp002871465--1||s__Metabacillus sp017497975--1||s__Metabacillus_B mangrovi--1||s__Metabacillus_B sp018283675--1||s__Neobacillus endophyticus--1||s__Niallia sp011524565--1||s__Oceanobacillus bengalensis--1||s__Oceanobacillus iheyensis--1||s__Oceanobacillus kimchii--1||s__Oceanobacillus sp001659985--1||s__Oceanobacillus sp018333215--1||s__Ornithinibacillus bavariensis--1||s__Ornithinibacillus massiliensis--1||s__Paenibacillus amylolyticus--2||s__Paenibacillus amylolyticus_A--1||s__Paenibacillus amylolyticus_B--2||s__Paenibacillus amylolyticus_D--2||s__Paenibacillus antarcticus--1||s__Paenibacillus barcinonensis--2||s__Paenibacillus borealis--1||s__Paenibacillus brasilensis--1||s__Paenibacillus camerounensis--1||s__Paenibacillus campinasensis--1||s__Paenibacillus durus--2||s__Paenibacillus durus_B--1||s__Paenibacillus etheri--1||s__Paenibacillus forsythiae--2||s__Paenibacillus glacialis--1||s__Paenibacillus illinoisensis--1||s__Paenibacillus kribbensis--1||s__Paenibacillus macquariensis--1||s__Paenibacillus massiliensis--2||s__Paenibacillus maysiensis--1||s__Paenibacillus ottowii--1||s__Paenibacillus pabuli--1||s__Paenibacillus panacisoli--2||s__Paenibacillus peoriae--1||s__Paenibacillus phytohabitans--1||s__Paenibacillus pini--1||s__Paenibacillus polymyxa--1||s__Paenibacillus polymyxa_B--1||s__Paenibacillus polymyxa_C--1||s__Paenibacillus polymyxa_D--1||s__Paenibacillus polymyxa_E--1||s__Paenibacillus polysaccharolyticus--2||s__Paenibacillus sabinae--2||s__Paenibacillus silvae--2||s__Paenibacillus solani--1||s__Paenibacillus sophorae--2||s__Paenibacillus sp000316035--1||s__Paenibacillus sp000499205--1||s__Paenibacillus sp000758625--1||s__Paenibacillus sp000949425--2||s__Paenibacillus sp001315105--1||s__Paenibacillus sp001426865--2||s__Paenibacillus sp001517085--1||s__Paenibacillus sp001682855--2||s__Paenibacillus sp001955855--2||s__Paenibacillus sp002438345--2||s__Paenibacillus sp002968835--2||s__Paenibacillus sp003268635--2||s__Paenibacillus sp003854965--2||s__Paenibacillus sp009664975--1||s__Paenibacillus sp009870785--1||s__Paenibacillus sp012912005--1||s__Paenibacillus sp013359945--2||s__Paenibacillus sp014836635--1||s__Paenibacillus sp014844075--1||s__Paenibacillus sp017512705--2||s__Paenibacillus sp018403285--1||s__Paenibacillus sp900101225--1||s__Paenibacillus sp900109515--1||s__Paenibacillus sp900110055--2||s__Paenibacillus sp900111565--2||s__Paenibacillus taichungensis--1||s__Paenibacillus taichungensis_A--1||s__Paenibacillus terrae_A--1||s__Paenibacillus terrae_B--1||s__Paenibacillus terrae_C--1||s__Paenibacillus typhae--1||s__Paenibacillus xylanexedens--2||s__Paenibacillus xylanexedens_A--1||s__Paenibacillus xylanexedens_B--2||s__Paenibacillus xylanilyticus--1||s__Paenibacillus xylanivorans--1||s__Paenibacillus_A lutimineralis--1||s__Paenibacillus_A phaseoli--1||s__Paenibacillus_A physcomitrellae--1||s__Paenibacillus_A pinistramenti--1||s__Paenibacillus_A shirakamiensis--1||s__Paenibacillus_A sp002439285--1||s__Paenibacillus_A sp003060825--1||s__Paenibacillus_A sp900069005--1||s__Paenibacillus_A turicensis--1||s__Paenibacillus_A yonginensis--1||s__Paenibacillus_A zeisoli--1||s__Paenibacillus_AB ginsengarvi--2||s__Paenibacillus_AB sp014705615--2||s__Paenibacillus_AF thalictri--3||s__Paenibacillus_B apiarius--2||s__Paenibacillus_B assamensis--1||s__Paenibacillus_B dendritiformis_A--1||s__Paenibacillus_B dendritiformis_B--1||s__Paenibacillus_B sp007786455--1||s__Paenibacillus_B sp014841135--1||s__Paenibacillus_B thiaminolyticus--1||s__Paenibacillus_C castaneae--2||s__Paenibacillus_C endophyticus--1||s__Paenibacillus_C harenae--1||s__Paenibacillus_C lupini--1||s__Paenibacillus_C luteus--2||s__Paenibacillus_C nanensis--1||s__Paenibacillus_C oryzae--4||s__Paenibacillus_C paeoniae--1||s__Paenibacillus_C paridis--1||s__Paenibacillus_C pinisoli--2||s__Paenibacillus_C sinopodophylli--2||s__Paenibacillus_C sp000023585--1||s__Paenibacillus_C sp001280845--2||s__Paenibacillus_C sp001682865--2||s__Paenibacillus_C sp001956095--1||s__Paenibacillus_C sp001956295--2||s__Paenibacillus_C sp002741035--1||s__Paenibacillus_C sp003217535--1||s__Paenibacillus_C sp005222705--1||s__Paenibacillus_C sp016019935--4||s__Paenibacillus_E alginolyticus--1||s__Paenibacillus_E chondroitinus--1||s__Paenibacillus_E chondroitinus_A--2||s__Paenibacillus_E ferrarius--1||s__Paenibacillus_E marchantiophytorum--1||s__Paenibacillus_E oryzisoli--1||s__Paenibacillus_E pectinilyticus--2||s__Paenibacillus_E plantarum--1||s__Paenibacillus_E planticolens--3||s__Paenibacillus_E qinlingensis--1||s__Paenibacillus_E sp001428045--1||s__Paenibacillus_E sp001429545--1||s__Paenibacillus_E sp008017805--2||s__Paenibacillus_G ehimensis--2||s__Paenibacillus_G elgii--2||s__Paenibacillus_G mucilaginosus--1||s__Paenibacillus_G puerhi--1||s__Paenibacillus_G sp001399685--2||s__Paenibacillus_G sp007786445--2||s__Paenibacillus_G sp018998565--2||s__Paenibacillus_G tianmuensis--1||s__Paenibacillus_G tyrfis--1||s__Paenibacillus_J bovis--1||s__Paenibacillus_J dauci--1||s__Paenibacillus_J hunanensis--1||s__Paenibacillus_J nicotianae--2||s__Paenibacillus_J nuruki--2||s__Paenibacillus_J wulumuqiensis--1||s__Paenibacillus_K guangzhouensis--2||s__Paenibacillus_K selenitireducens--1||s__Paenibacillus_K terrigena--2||s__Paenibacillus_N swuensis--1||s__Paenibacillus_O beijingensis--1||s__Paenibacillus_O herberti--1||s__Paenibacillus_O sp900105225--1||s__Paenibacillus_S rigui--2||s__Paenibacillus_S sp000686845--1||s__Paenibacillus_S sp001956045--2||s__Paenibacillus_S sp002042965--1||s__Paenibacillus_S sp011440305--2||s__Paenibacillus_S sp900114475--2||s__Paenibacillus_T curdlanolyticus--1||s__Paenibacillus_T sp009789195--2||s__Paenibacillus_T xylaniclasticus--1||s__Paenibacillus_V contaminans--1||s__Paenibacillus_Z albus--1||s__Paenibacillus_Z lycopersici--1||s__Paenibacillus_Z methanolicus--1||s__Paenibacillus_Z montanisoli--1||s__Paenibacillus_Z rhizovicinus--1||s__Paenibacillus_Z sp004342525--1||s__Paenibacillus_Z sp900110075--1||s__Paenibacillus_Z sp900116125--1||s__Paenibacillus_Z taihuensis--3||s__Paenisporosarcina sp018816185--1||s__Parageobacillus thermantarcticus--2||s__Parageobacillus thermoglucosidasius--2||s__Parageobacillus toebii--2||s__Peribacillus cavernae--1||s__Peribacillus glennii--3||s__Peribacillus huizhouensis--3||s__Peribacillus loiseleuriae--2||s__Peribacillus psychrosaccharolyticus--1||s__Peribacillus sp001510645--2||s__Peribacillus sp002863565--4||s__Peribacillus sp003429085--1||s__Peribacillus_A saganii--4||s__Peribacillus_A sp002860285--1||s__Pseudobacillus aerolatus--1||s__Pseudobacillus badius--1||s__Psychrobacillus glaciei--3||s__Psychrobacillus vulpis--1||s__Pullulanibacillus camelliae--1||s__Pullulanibacillus pueri--1||s__R196 sp004764705--2||s__Robertmurraya dakarensis--2||s__Robertmurraya korlensis--1||s__Robertmurraya sp002480735--2||s__Robertmurraya sp003586445--1||s__SCSIO-07484 sp003963515--1||s__SCSIO-07484 sp017656235--1||s__SO9 sp016406125--3||s__Saccharibacillus alkalitolerans--2||s__Saccharibacillus brassicae--1||s__Saccharibacillus deserti--1||s__Saccharibacillus endophyticus--1||s__Saccharibacillus kuerlensis--2||s__Saccharibacillus qingshengii--1||s__Saccharibacillus sacchari--1||s__Saccharibacillus sp002189105--1||s__Saccharibacillus sp002205895--1||s__Saccharococcus caldoxylosilyticus--2||s__Saccharococcus sp000632515--2||s__Saccharococcus thermophilus--1||s__Sediminibacillus albus--1||s__Sediminibacillus senegalensis--1||s__Sediminibacillus terrae--1||s__SkT53 sp015097055--4||s__Solibacillus cecembensis--2||s__Sporosarcina sp008369195--1||s__Sporosarcina sp016820585--1||s__T33-2 sp002860205--1||s__Thermicanus aegyptius--1||s__Tumebacillus flagellatus--2||s__Tumebacillus permanentifrigoris--3||s__Tumebacillus sp016722965--2||s__Tumebacillus_A algifaecis--2||s__Tumebacillus_A avium--1||s__Tumebacillus_A sp004340785--2||s__URHB0009 sp000426085--2||s__URHB0009 sp011393025--2||s__Ureibacillus acetophenoni--1||s__Ureibacillus composti--1||s__Ureibacillus manganicus--1||s__Ureibacillus sp014836845--1||s__Ureibacillus telephonicus--1||s__Ureibacillus timonensis--1||s__VKM-B-2647 sp000829455--1||s__Virgibacillus manasiensis--1||s__Virgibacillus picturae--1||s__YIM-78166 sp004123195--5||s__YIM-78166 sp004522215--3||s__YN15 sp003285005--1:heptad_counter=MCP-28H--1||MCP-40H--1||MCP-44H--902||MCP-52H--1:lbd_counter=4HB_MCP_1--3||sCache_2--1||sCache_3_3--3:lca_tree=c__Bacilli:length_avg=141.72151898734177:length_max=181.0:length_min=79.0:length_std=27.847080917249016:length_sum=11196.0:mismatch_avg=25.468354430379748:mismatch_max=87.0:mismatch_min=0.0:mismatch_std=25.37050348844863:mismatch_sum=2012.0:name=N294168:qcovhsp_avg=98.00506329113925:qcovhsp_max=100.0:qcovhsp_min=95.0:qcovhsp_std=1.699690675793327:qcovhsp_sum=7742.400000000001:qend_avg=143.25316455696202:qend_max=184.0:qend_min=79.0:qend_std=28.82327600841357:qend_sum=11317.0:qstart_avg=2.6455696202531644:qstart_max=10.0:qstart_min=1.0:qstart_std=2.298483193735763:qstart_sum=209.0:ref_name_counter=GB_GCA_001313085.1_protein.faa_BBFE01000054.1_36@PF00015_full_PFAM.1.148--1||GB_GCA_002438345.1_protein.faa_DJUJ01000224.1_6@PF00015_full_PFAM.421.606--1||RS_GCF_000282075.1_protein.faa_NZ_AKIX01000041.1_45@PF00015_full_PFAM.363.529--1||RS_GCF_000294775.2_protein.faa_NZ_CP015506.1_5058@PF00015_full_PFAM.436.616--1||RS_GCF_000376225.1_protein.faa_NZ_AQXL01000132.1_112@PF00015_full_PFAM.189.373--2||RS_GCF_000377505.1_protein.faa_NZ_KB898191.1_99@PF00015_full_PFAM.328.510--1||RS_GCF_000454065.1_protein.faa_NZ_KE695653.1_90@PF00015_full_PFAM.336.512--2||RS_GCF_000454065.1_protein.faa_NZ_KE695655.1_68@PF00015_full_PFAM.329.501--1||RS_GCF_000503775.1_protein.faa_NZ_KI629782.1_2220@PF00015_full_PFAM.331.519--1||RS_GCF_000503775.1_protein.faa_NZ_KI629785.1_1359@PF00015_full_PFAM.311.484--1||RS_GCF_000503775.1_protein.faa_NZ_KI629786.1_574@PF00015_full_PFAM.339.511--1||RS_GCF_000612865.1_protein.faa_NZ_CCAX010000001.1_1742@PF00015_full_PFAM.450.602--1||RS_GCF_000686845.1_protein.faa_NZ_JMLS01000014.1_100@PF00015_full_PFAM.424.599--1||RS_GCF_000714935.1_protein.faa_NZ_JMIR01000047.1_15@PF00015_full_PFAM.333.517--2||RS_GCF_000961095.1_protein.faa_NZ_CP011058.1_4317@PF00015_full_PFAM.442.620--4||RS_GCF_000966195.1_protein.faa_NZ_LAHL01000003.1_303@PF00015_full_PFAM.345.519--1||RS_GCF_001015055.1_protein.faa_NZ_BBWZ01000025.1_47@PF00015_full_PFAM.352.520--1||RS_GCF_001274725.1_protein.faa_NZ_LGUF01000007.1_898@PF00015_full_PFAM.465.620--1||RS_GCF_001552675.1_protein.faa_NZ_BCRQ01000102.1_2@PF00015_full_PFAM.380.530--1||RS_GCF_001598215.1_protein.faa_NZ_BCXJ01000001.1_71@PF00015_full_PFAM.433.654--1||RS_GCF_001634285.1_protein.faa_NZ_CP015438.1_1552@PF00015_full_PFAM.337.517--1||RS_GCF_001956295.1_protein.faa_NZ_MRTD01000008.1_44@PF00015_full_PFAM.367.546--1||RS_GCF_002042965.1_protein.faa_NZ_MZNT01000013.1_88@PF00015_full_PFAM.422.601--1||RS_GCF_002162355.1_protein.faa_NZ_CP021434.1_4576@PF00015_full_PFAM.263.445--2||RS_GCF_002272225.1_protein.faa_NZ_NPDG01000015.1_133@PF00015_full_PFAM.208.369--1||RS_GCF_002272225.1_protein.faa_NZ_NPDG01000032.1_6@PF00015_full_PFAM.453.617--5||RS_GCF_002897295.1_protein.faa_NZ_BEXF01000002.1_64@PF00015_full_PFAM.437.612--1||RS_GCF_002897295.1_protein.faa_NZ_BEXF01000011.1_58@PF00015_full_PFAM.357.540--1||RS_GCF_003176895.1_protein.faa_NZ_QGTD01000018.1_96@PF00015_full_PFAM.433.607--1||RS_GCF_003259935.1_protein.faa_NZ_QLMH01000008.1_50@PF00015_full_PFAM.336.520--3||RS_GCF_003710865.1_protein.faa_NZ_RHHO01000009.1_1@PF00015_full_PFAM.359.527--2||RS_GCF_003710865.1_protein.faa_NZ_RHHO01000017.1_40@PF00015_full_PFAM.437.610--1||RS_GCF_003710865.1_protein.faa_NZ_RHHO01000028.1_24@PF00015_full_PFAM.340.521--3||RS_GCF_003710865.1_protein.faa_NZ_RHHO01000032.1_64@PF00015_full_PFAM.352.523--2||RS_GCF_003710935.1_protein.faa_NZ_RHHS01000010.1_30@PF00015_full_PFAM.352.528--4||RS_GCF_004000785.1_protein.faa_NZ_BILX01000031.1_36@PF00015_full_PFAM.461.625--1||RS_GCF_004123195.1_protein.faa_NZ_SDLI01000011.1_42@PF00015_full_PFAM.341.510--3||RS_GCF_005930355.1_protein.faa_NZ_VDBO01000003.1_363@PF00015_full_PFAM.451.627--1||RS_GCF_007830235.1_protein.faa_NZ_VLKI01000002.1_113@PF00015_full_PFAM.438.619--1||RS_GCF_008923245.1_protein.faa_NZ_WBOS01000016.1_37@PF00015_full_PFAM.338.523--1||RS_GCF_013141695.1_protein.faa_NZ_WHNY01000018.1_48@PF00015_full_PFAM.479.664--1||RS_GCF_014201465.1_protein.faa_NZ_JACHEP010000002.1_76@PF00015_full_PFAM.334.517--2||RS_GCF_016811915.1_protein.faa_NZ_CP069127.1_4949@PF00015_full_PFAM.182.346--1||RS_GCF_016908395.1_protein.faa_NZ_JAFBDU010000008.1_104@PF00015_full_PFAM.302.508--1||RS_GCF_017355915.1_protein.faa_NZ_JAFEUV010000004.1_362@PF00015_full_PFAM.444.620--1||RS_GCF_900101225.1_protein.faa_NZ_FMZN01000001.1_3593@PF00015_full_PFAM.350.522--3||RS_GCF_900114475.1_protein.faa_NZ_FOTE01000002.1_616@PF00015_full_PFAM.339.508--1||RS_GCF_900156125.1_protein.faa_NZ_FTLX01000005.1_47@PF00015_full_PFAM.338.522--1||RS_GCF_900156875.1_protein.faa_NZ_LT707408.1_591@PF00015_full_PFAM.330.510--5||RS_GCF_900637055.1_protein.faa_NZ_LR134338.1_1193@PF00015_full_PFAM.370.537--1:scovhsp_avg=80.66582278481012:scovhsp_max=100.0:scovhsp_min=51.9:scovhsp_std=15.120311403623642:scovhsp_sum=6372.599999999999:send_avg=157.51898734177215:send_max=206.0:send_min=97.0:send_std=24.94499629158155:send_sum=12444.0:sstart_avg=16.88607594936709:sstart_max=94.0:sstart_min=1.0:sstart_std=19.045146997280014:sstart_sum=1334.0])0.817:0.00860105[&&NHX:Sample_counter=rhizpot1--15||rhizpot2--2||rhizpot3--14||rhiztom1--49||rhiztom2--10||rhiztom3--68:Type_counter=GTDB--749||capture--158:besthit_avg=82.78734177215189:besthit_max=100.0:besthit_min=50.3:besthit_std=15.565942170769667:besthit_sum=6540.2:bitscore_avg=194.12405063291138:bitscore_max=304.0:bitscore_min=97.8:bitscore_std=46.34420057538767:bitscore_sum=15335.8:capture_class_counter=c__Actinomycetia--5||c__Alphaproteobacteria--6||c__Anaerolineae--1||c__Aquificae--1||c__Bacilli--84||c__Bacteroidia--1||c__Clostridia--13||c__DSM-4660--1||c__Desulfovibrionia--4||c__Desulfurellia--1||c__Eremiobacteria--2||c__Gammaproteobacteria--23||c__Leptospirae--1||c__Lokiarchaeia--1||c__Magnetococcia--1||c__Negativicutes--3||c__Nitrospiria--2||c__Spirochaetia--4||c__Synergistia--1||c__Syntrophia--2||c__Verrucomicrobiae--1:capture_domain_counter=d__Archaea--1||d__Bacteria--157:capture_family_counter=f__Acetobacteraceae--1||f__Acutalibacteraceae--1||f__Alicyclobacillaceae--5||f__Alteromonadaceae--2||f__Aminobacteriaceae--1||f__Amphibacillaceae--3||f__Aneurinibacillaceae--1||f__Aquaspirillaceae--1||f__Aquificaceae--1||f__Azospirillaceae--2||f__B4-G1--1||f__Bacillaceae--2||f__Bacillaceae_D--1||f__Bacillaceae_G--1||f__Baltobacteraceae--2||f__Beijerinckiaceae--1||f__Brevibacillaceae--35||f__Burkholderiaceae--8||f__Butyricicoccaceae--1||f__Chromobacteriaceae--2||f__Clostridiaceae--1||f__Cyclobacteriaceae--1||f__DC0425bin3--1||f__DSM-18226--11||f__Desulfatiglandaceae--1||f__Desulfonatronaceae--1||f__Desulfovibrionaceae--3||f__Domibacillaceae--2||f__Exiguobacteraceae--1||f__HTCC2089--1||f__Hippeaceae--1||f__JAAYKM01--2||f__Lachnospiraceae--9||f__Leptospiraceae--1||f__Methylomonadaceae--1||f__Micromonosporaceae--5||f__NBRC-103111--5||f__Nitrospiraceae--1||f__Paenibacillaceae--16||f__Planococcaceae--1||f__Propionisporaceae--1||f__Pseudomonadaceae--2||f__Rhodocyclaceae--3||f__SCUR01--1||f__SOKP01--1||f__Shewanellaceae--1||f__Succinivibrionaceae--1||f__Thermosinaceae--2||f__Thermotaleaceae--1||f__Treponemataceae--3||f__UBA12059--1||f__UBA1319--1||f__UBA8366--1||f__Vibrionaceae--1||f__Xanthobacteraceae--1:capture_genus_counter=g__Acetatifactor--1||g__Acidovorax--1||g__Actinoplanes--5||g__Alicyclobacillus--5||g__Alteromonas--1||g__Anaerobiospirillum--1||g__Anaerospora--2||g__Aneurinibacillus--1||g__Aquitalea--1||g__Aromatoleum--1||g__Azonexus--2||g__Azospirillum--2||g__Bacillus_A--1||g__Bacillus_H--1||g__Bradyrhizobium--1||g__Brevibacillus--35||g__Butyricicoccus--1||g__CG2-30-51-40--1||g__COE1--1||g__Caccovicinus--1||g__Caproiciproducens--1||g__Clostridium_AM--1||g__Cognaticolwellia--1||g__Cohnella--3||g__Cytobacillus--7||g__DSAR01--1||g__Desulfonatronum--1||g__Desulfovibrio--2||g__Domibacillus--2||g__Elarobacter--2||g__Eubacterium_J--2||g__Exiguobacterium_A--1||g__Gracilibacillus--1||g__HA3dbin3--1||g__Herbaspirillum--1||g__Hydrogenivirga--1||g__Ideonella--1||g__JAAYKM01--2||g__LW40-45--1||g__Leptospira_A--1||g__MEC069--1||g__MGBC136627--1||g__Manganitrophus--1||g__Marinisporobacter--1||g__Marinoscillum--1||g__Metabacillus--2||g__Methylobacter_A--1||g__Methylobacterium--1||g__Ornithinibacillus--1||g__Paenibacillus--13||g__Paenibacillus_AI--1||g__Paenibacillus_G--3||g__Pandoraea--2||g__Paraburkholderia--3||g__Paracraurococcus--1||g__Pelosinus--1||g__Pseudomonas_E--2||g__Rivicola--1||g__Robertmurraya--4||g__Roseburia--1||g__S144-51--1||g__SCVQ01--1||g__SZUA-370--1||g__Shewanella--1||g__Solidesulfovibrio--1||g__Spiro-10--1||g__Treponema_D--2||g__UBA1319--1||g__UBA2882--1||g__UBA3402--1||g__UBA4421--1||g__UBA6544--1||g__Ureibacillus--1||g__Vibrio--1||g__Virgibacillus--1||g__WLYX01--1||g__WRKN01--1:capture_order_counter=o__Acetobacterales--1||o__Alicyclobacillales--5||o__Aneurinibacillales--1||o__Aquificales--1||o__Azospirillales--2||o__B4-G1--1||o__Bacillales--3||o__Bacillales_A--1||o__Bacillales_B--13||o__Bacillales_D--3||o__Bacillales_H--1||o__Baltobacterales--2||o__Brevibacillales--35||o__Burkholderiales--14||o__CR-4--1||o__Clostridiales--1||o__Cytophagales--1||o__Desulfatiglandales--1||o__Desulfovibrionales--4||o__Desulfurellales--1||o__Enterobacterales--5||o__Exiguobacterales--1||o__Lachnospirales--9||o__Leptospirales--1||o__Magnetococcales--1||o__Methylococcales--1||o__Mycobacteriales--5||o__Nitrospirales--1||o__Oscillospirales--2||o__Paenibacillales--21||o__Pedosphaerales--1||o__Peptostreptococcales--1||o__Propionisporales--1||o__Pseudomonadales--3||o__Rhizobiales--2||o__SBBL01--1||o__Sporomusales--2||o__Synergistales--1||o__Syntrophales--2||o__Treponematales--4||o__UBA8366--1:capture_phylum_counter=p__Actinobacteriota--5||p__Aquificota--1||p__Asgardarchaeota--1||p__Bacteroidota--1||p__Campylobacterota--1||p__Chloroflexota--1||p__Desulfobacterota--3||p__Desulfobacterota_I--4||p__Eremiobacterota--2||p__Firmicutes--84||p__Firmicutes_A--13||p__Firmicutes_C--3||p__Nitrospirota--2||p__Proteobacteria--30||p__Spirochaetota--5||p__Synergistota--1||p__Verrucomicrobiota--1:capture_species_counter=s__Acetatifactor sp009177215--1||s__Acidovorax sp019219095--1||s__Actinoplanes siamensis--5||s__Alicyclobacillus acidocaldarius_A--5||s__Alteromonas sp006538345--1||s__Anaerobiospirillum sp900543125--1||s__Anaerospora hongkongensis--2||s__Aneurinibacillus danicus--1||s__Aquitalea pelogenes--1||s__Aromatoleum petrolei--1||s__Azonexus sp003441615--1||s__Azonexus sp012275485--1||s__Azospirillum thiophilum--2||s__Bacillus_A mycoides--1||s__Bacillus_H clausii--1||s__Bradyrhizobium sp000239815--1||s__Brevibacillus borstelensis--24||s__Brevibacillus brevis--2||s__Brevibacillus formosus--1||s__Brevibacillus fortis--1||s__Brevibacillus panacihumi--2||s__Brevibacillus panacihumi_A--1||s__Brevibacillus sp003388715--2||s__Brevibacillus sp018228725--2||s__Butyricicoccus pullicaecorum_C--1||s__CG2-30-51-40 sp001874005--1||s__COE1 sp009774395--1||s__Caccovicinus sp910575565--1||s__Caproiciproducens sp012516295--1||s__Clostridium_AM carboxidivorans--1||s__Cognaticolwellia mytili--1||s__Cohnella xylanilytica--3||s__Cytobacillus firmus--1||s__Cytobacillus firmus_A--1||s__Cytobacillus firmus_B--4||s__Cytobacillus sp001956215--1||s__DSAR01 sp011046405--1||s__Desulfonatronum sp007127655--1||s__Desulfovibrio porci--2||s__Domibacillus enclensis--2||s__Elarobacter pasteuri--2||s__Eubacterium_J plexicaudatum--1||s__Eubacterium_J sp910584595--1||s__Exiguobacterium_A sp003339585--1||s__Gracilibacillus dipsosauri--1||s__HA3dbin3 sp015229045--1||s__Herbaspirillum rhizosphaerae--1||s__Hydrogenivirga sp015490105--1||s__Ideonella sp000333615--1||s__JAAYKM01 sp012522415--2||s__LW40-45 sp019058445--1||s__Leptospira_A bouyouniensis--1||s__MEC069 sp004514475--1||s__MGBC136627 sp910585935--1||s__Manganitrophus noduliformans--1||s__Marinisporobacter balticus--1||s__Marinoscillum furvescens--1||s__Metabacillus litoralis_A--2||s__Methylobacter_A sp016784875--1||s__Methylobacterium gossipiicola--1||s__Ornithinibacillus scapharcae--1||s__Paenibacillus albidus--1||s__Paenibacillus amylolyticus--5||s__Paenibacillus borealis--1||s__Paenibacillus panacisoli--2||s__Paenibacillus sp001955855--2||s__Paenibacillus sp900101225--1||s__Paenibacillus xylanexedens--1||s__Paenibacillus_AI eucommiae--1||s__Paenibacillus_G ehimensis--3||s__Pandoraea horticolens--2||s__Paraburkholderia acidiphila--1||s__Paraburkholderia phymatum--2||s__Paracraurococcus ruber--1||s__Pelosinus fermentans_B--1||s__Pseudomonas_E asturiensis--1||s__Pseudomonas_E parafulva_A--1||s__Rivicola sp002002905--1||s__Robertmurraya dakarensis--4||s__Roseburia sp910584215--1||s__S144-51 sp015493995--1||s__SCVQ01 sp004296865--1||s__SZUA-370 sp018816345--1||s__Shewanella decolorationis--1||s__Solidesulfovibrio magneticus_A--1||s__Spiro-10 sp001604385--1||s__Treponema_D sp002449305--2||s__UBA1319 sp002306985--1||s__UBA2882 sp017387565--1||s__UBA3402 sp910585645--1||s__UBA4421 sp013151695--1||s__UBA6544 sp018665505--1||s__Ureibacillus telephonicus--1||s__Vibrio sp004804295--1||s__Virgibacillus picturae--1||s__WLYX01 sp009707705--1||s__WRKN01 sp009778055--1:evalue_avg=6.270683544369043e-29:evalue_max=4.95e-27:evalue_min=1.06e-106:evalue_std=5.569131396148522e-28:evalue_sum=4.953840000051544e-27:gapopen_avg=0.13924050632911392:gapopen_max=2.0:gapopen_min=0.0:gapopen_std=0.4155372554247022:gapopen_sum=11.0:gtdb_class_counter=c__Bacilli--745||c__DTU030--4:gtdb_domain_counter=d__Bacteria--749:gtdb_family_counter=f__Acidibacillaceae--1||f__Alicyclobacillaceae--23||f__Amphibacillaceae--12||f__Anaerobacillaceae--1||f__Aneurinibacillaceae--23||f__Anoxybacillaceae--55||f__Bacillaceae--10||f__Bacillaceae_C--12||f__Bacillaceae_D--14||f__Bacillaceae_G--6||f__Bacillaceae_J--3||f__Bacillaceae_L--10||f__Brevibacillaceae--116||f__Caldibacillaceae--1||f__DSM-1321--25||f__DSM-18226--66||f__DUMP01--4||f__DY6--1||f__Domibacillaceae--16||f__Effusibacillaceae--7||f__Fictibacillaceae--2||f__HMF5848--1||f__Jeotgalibacillaceae--1||f__Kyrpidiaceae--1||f__Marinococcaceae--1||f__NBRC-103111--60||f__Paenibacillaceae--201||f__Planococcaceae--45||f__RAOX-1--9||f__SA4--5||f__Salisediminibacteriaceae--2||f__Sporolactobacillaceae--2||f__Thermicanaceae--1||f__Tumebacillaceae--12:gtdb_genus_counter=g__18JY21-1--1||g__45385--1||g__Acidibacillus--1||g__Alicyclobacillus--9||g__Alicyclobacillus_B--3||g__Alicyclobacillus_G--6||g__Alicyclobacillus_H--2||g__Alkalihalobacillus_A--3||g__Alteribacillus_A--1||g__Ammoniphilus_A--1||g__Anaerobacillus--1||g__Aneurinibacillus--14||g__Aneurinibacillus_A--5||g__Aneurinibacillus_B--4||g__Anoxybacillus_A--10||g__Anoxybacillus_B--2||g__Anoxybacillus_C--2||g__BBFE01--1||g__Bacillus_AB--1||g__Bacillus_AH--1||g__Bacillus_AZ--3||g__Bacillus_BD--5||g__Bacillus_BE--2||g__Bacillus_BN--3||g__Bacillus_BS--5||g__Bacillus_BX--2||g__Bacillus_H--7||g__Bacillus_J--1||g__Bacillus_L--3||g__Brevibacillus--92||g__Brevibacillus_B--9||g__Brevibacillus_C--1||g__Brevibacillus_D--6||g__CFH-S0501--6||g__CL95--1||g__Calidifontibacillus--3||g__Cohnella--9||g__Cytobacillus--40||g__DUMP01--1||g__DUNI01--2||g__Domibacillus--10||g__Effusibacillus--3||g__Evansella--2||g__FJAT-46582--1||g__Fictibacillus--1||g__Fictibacillus_C--1||g__Fredinandcohnia--10||g__Geobacillus--30||g__Gorillibacterium--3||g__Gottfriedia--6||g__HMF5848--1||g__Heyndrickxia--2||g__JAAYHG01--1||g__JACDOC01--1||g__Jeotgalibacillus--1||g__Kurthia--1||g__Kyrpidia--1||g__Lederbergia--6||g__Lysinibacillus--29||g__Margalitia--3||g__Mesobacillus--1||g__Metabacillus--8||g__Metabacillus_B--2||g__Neobacillus--1||g__Niallia--1||g__Oceanobacillus--5||g__Ornithinibacillus--2||g__Paenibacillus--98||g__Paenibacillus_A--11||g__Paenibacillus_AB--4||g__Paenibacillus_AF--3||g__Paenibacillus_B--8||g__Paenibacillus_C--33||g__Paenibacillus_E--18||g__Paenibacillus_G--14||g__Paenibacillus_J--8||g__Paenibacillus_K--5||g__Paenibacillus_N--1||g__Paenibacillus_O--3||g__Paenibacillus_S--11||g__Paenibacillus_T--4||g__Paenibacillus_V--1||g__Paenibacillus_Z--11||g__Paenisporosarcina--1||g__Parageobacillus--6||g__Peribacillus--17||g__Peribacillus_A--5||g__Pseudobacillus--2||g__Psychrobacillus--4||g__Pullulanibacillus--2||g__R196--2||g__Robertmurraya--6||g__SCSIO-07484--2||g__SO9--3||g__Saccharibacillus--11||g__Saccharococcus--5||g__Sediminibacillus--3||g__SkT53--4||g__Solibacillus--2||g__Sporosarcina--2||g__T33-2--1||g__Thermicanus--1||g__Tumebacillus--7||g__Tumebacillus_A--5||g__URHB0009--4||g__Ureibacillus--6||g__VKM-B-2647--1||g__Virgibacillus--2||g__YIM-78166--8||g__YN15--1:gtdb_order_counter=o__Alicyclobacillales--24||o__Aneurinibacillales--32||o__Bacillales--87||o__Bacillales_A--45||o__Bacillales_B--120||o__Bacillales_C--3||o__Bacillales_D--12||o__Bacillales_G--4||o__Bacillales_H--18||o__Brevibacillales--116||o__DSM-16016--1||o__DUMP01--4||o__Kyrpidiales--1||o__Paenibacillales--262||o__Thermicanales--1||o__Tumebacillales--19:gtdb_phylum_counter=p__DTU030--4||p__Firmicutes--745:gtdb_species_counter=s__18JY21-1 sp004344915--1||s__45385 sp002797395--1||s__Acidibacillus ferrooxidans_B--1||s__Alicyclobacillus acidocaldarius--1||s__Alicyclobacillus acidocaldarius_A--1||s__Alicyclobacillus acidocaldarius_B--1||s__Alicyclobacillus hesperidum--1||s__Alicyclobacillus mali--1||s__Alicyclobacillus sacchari--1||s__Alicyclobacillus sendaiensis--2||s__Alicyclobacillus tengchongensis--1||s__Alicyclobacillus_B ferrooxydans_A--3||s__Alicyclobacillus_G herbarius--2||s__Alicyclobacillus_G kakegawensis--1||s__Alicyclobacillus_G shizuokensis--3||s__Alicyclobacillus_H macrosporangiidus--1||s__Alicyclobacillus_H macrosporangiidus_B--1||s__Alkalihalobacillus_A gibsonii_A--2||s__Alkalihalobacillus_A sp007293315--1||s__Alteribacillus_A iranensis--1||s__Ammoniphilus_A resinae--1||s__Anaerobacillus isosaccharinicus--1||s__Aneurinibacillus aneurinilyticus--3||s__Aneurinibacillus danicus--1||s__Aneurinibacillus migulanus--3||s__Aneurinibacillus soli--6||s__Aneurinibacillus thermoaerophilus--1||s__Aneurinibacillus_A tyrosinisolvens--5||s__Aneurinibacillus_B terranovensis--4||s__Anoxybacillus_A amylolyticus--2||s__Anoxybacillus_A rupiensis--1||s__Anoxybacillus_A tepidamans--3||s__Anoxybacillus_A tepidamans_A--2||s__Anoxybacillus_A voinovskiensis--2||s__Anoxybacillus_B vitaminiphilus--2||s__Anoxybacillus_C caldiproteolyticus--2||s__BBFE01 sp001313085--1||s__Bacillus_AB infantis--1||s__Bacillus_AH lentus--1||s__Bacillus_AZ foraminis--1||s__Bacillus_AZ mediterraneensis--1||s__Bacillus_AZ zeae--1||s__Bacillus_BD benzoevorans--1||s__Bacillus_BD endozanthoxylicus--3||s__Bacillus_BD tuaregi--1||s__Bacillus_BE massilionigeriensis--2||s__Bacillus_BN acanthi--2||s__Bacillus_BN alkalitolerans--1||s__Bacillus_BS mesophilus--2||s__Bacillus_BS sp008364785--2||s__Bacillus_BS sp016890225--1||s__Bacillus_BX ectoiniformans--2||s__Bacillus_H clausii--1||s__Bacillus_H clausii_B--1||s__Bacillus_H miscanthi--1||s__Bacillus_H oshimensis--1||s__Bacillus_H patagoniensis--1||s__Bacillus_H rhizosphaerae--1||s__Bacillus_H sp001310375--1||s__Bacillus_J thermoamylovorans--1||s__Bacillus_L nanhaiisediminis--2||s__Bacillus_L sp017939705--1||s__Brevibacillus agri--3||s__Brevibacillus antibioticus--4||s__Brevibacillus borstelensis--6||s__Brevibacillus brevis--3||s__Brevibacillus brevis_C--3||s__Brevibacillus brevis_D--5||s__Brevibacillus centrosporus--2||s__Brevibacillus choshinensis--2||s__Brevibacillus choshinensis_A--2||s__Brevibacillus formosus--4||s__Brevibacillus fortis--4||s__Brevibacillus fulvus--8||s__Brevibacillus gelatini--4||s__Brevibacillus invocatus--1||s__Brevibacillus panacihumi--3||s__Brevibacillus panacihumi_A--3||s__Brevibacillus parabrevis--6||s__Brevibacillus porteri--3||s__Brevibacillus reuszeri--4||s__Brevibacillus reuszeri_A--3||s__Brevibacillus sp000282075--3||s__Brevibacillus sp003388715--2||s__Brevibacillus sp013284355--5||s__Brevibacillus sp018228725--5||s__Brevibacillus thermoruber--4||s__Brevibacillus_B halotolerans--1||s__Brevibacillus_B laterosporus--1||s__Brevibacillus_B laterosporus_D--2||s__Brevibacillus_B sp006170445--5||s__Brevibacillus_C massiliensis--1||s__Brevibacillus_D fluminis--6||s__CFH-S0501 sp004521915--3||s__CFH-S0501 sp011059135--3||s__CL95 sp900115925--1||s__Calidifontibacillus azotoformans--1||s__Calidifontibacillus sp012842745--1||s__Calidifontibacillus sp016841285--1||s__Cohnella boryungensis--1||s__Cohnella endophytica--1||s__Cohnella lubricantis--1||s__Cohnella luojiensis--1||s__Cohnella panacarvi--1||s__Cohnella sp003001675--1||s__Cohnella sp004801405--1||s__Cohnella thailandensis--1||s__Cohnella xylanilytica--1||s__Cytobacillus dafuensis--2||s__Cytobacillus depressus--3||s__Cytobacillus firmus--2||s__Cytobacillus firmus_A--3||s__Cytobacillus firmus_B--2||s__Cytobacillus globisporus--2||s__Cytobacillus massiliigabonensis--1||s__Cytobacillus oceanisediminis--2||s__Cytobacillus oceanisediminis_A--2||s__Cytobacillus oceanisediminis_B--2||s__Cytobacillus oceanisediminis_C--2||s__Cytobacillus sp000518885--2||s__Cytobacillus sp001509555--2||s__Cytobacillus sp001956215--3||s__Cytobacillus sp002272225--2||s__Cytobacillus sp009849585--2||s__Cytobacillus sp017303275--2||s__Cytobacillus sp018613035--1||s__Cytobacillus sp019039215--3||s__DUMP01 sp012839755--1||s__DUNI01 sp012799605--1||s__DUNI01 sp012839445--1||s__Domibacillus antri--1||s__Domibacillus enclensis--1||s__Domibacillus epiphyticus--3||s__Domibacillus indicus--2||s__Domibacillus iocasae--1||s__Domibacillus mangrovi--1||s__Domibacillus robiginosus--1||s__Effusibacillus lacus--1||s__Effusibacillus pohliae--2||s__Evansella caseinilytica--2||s__FJAT-46582 sp002261155--1||s__Fictibacillus aquaticus--1||s__Fictibacillus_C sp001510655--1||s__Fredinandcohnia humi--2||s__Fredinandcohnia onubensis--1||s__Fredinandcohnia sinesaloumensis--1||s__Fredinandcohnia sp003400205--3||s__Fredinandcohnia timonensis--1||s__Fredinandcohnia timonensis_A--2||s__Geobacillus icigianus--2||s__Geobacillus jurassicus--2||s__Geobacillus lituanicus--2||s__Geobacillus proteiniphilus--2||s__Geobacillus sp000445995--2||s__Geobacillus sp002077765--2||s__Geobacillus sp002809955--2||s__Geobacillus stearothermophilus--2||s__Geobacillus subterraneus--2||s__Geobacillus thermocatenulatus--2||s__Geobacillus thermodenitrificans--1||s__Geobacillus thermoleovorans--1||s__Geobacillus thermoleovorans_A--2||s__Geobacillus thermophilus--2||s__Geobacillus vulcani--2||s__Geobacillus zalihae--2||s__Gorillibacterium massiliense--1||s__Gorillibacterium sp014380705--1||s__Gorillibacterium timonense--1||s__Gottfriedia sp002156875--1||s__Gottfriedia sp004340305--3||s__Gottfriedia sp017814275--2||s__HMF5848 sp003944835--1||s__Heyndrickxia sporothermodurans--1||s__Heyndrickxia vini--1||s__JAAYHG01 sp012735455--1||s__JACDOC01 sp017656295--1||s__Jeotgalibacillus soli--1||s__Kurthia gibsonii--1||s__Kyrpidia spormannii--1||s__Lederbergia galactosidilytica--1||s__Lederbergia niameyensis--3||s__Lederbergia ruris--1||s__Lederbergia sp017355205--1||s__Lysinibacillus contaminans--1||s__Lysinibacillus fusiformis--2||s__Lysinibacillus fusiformis_E--3||s__Lysinibacillus mangiferihumi--1||s__Lysinibacillus pakistanensis--1||s__Lysinibacillus parviboronicapiens--3||s__Lysinibacillus sp001275675--4||s__Lysinibacillus sp002237755--3||s__Lysinibacillus sp006864135--2||s__Lysinibacillus sphaericus_B--2||s__Lysinibacillus xylanilyticus--2||s__Lysinibacillus xylanilyticus_A--5||s__Margalitia camelliae--1||s__Margalitia sp018343615--2||s__Mesobacillus sp017355915--1||s__Metabacillus crassostreae--1||s__Metabacillus fastidiosus--2||s__Metabacillus litoralis--1||s__Metabacillus litoralis_A--1||s__Metabacillus sp000981385--1||s__Metabacillus sp002871465--1||s__Metabacillus sp017497975--1||s__Metabacillus_B mangrovi--1||s__Metabacillus_B sp018283675--1||s__Neobacillus endophyticus--1||s__Niallia sp011524565--1||s__Oceanobacillus bengalensis--1||s__Oceanobacillus iheyensis--1||s__Oceanobacillus kimchii--1||s__Oceanobacillus sp001659985--1||s__Oceanobacillus sp018333215--1||s__Ornithinibacillus bavariensis--1||s__Ornithinibacillus massiliensis--1||s__Paenibacillus amylolyticus--2||s__Paenibacillus amylolyticus_A--1||s__Paenibacillus amylolyticus_B--2||s__Paenibacillus amylolyticus_D--2||s__Paenibacillus antarcticus--1||s__Paenibacillus barcinonensis--2||s__Paenibacillus borealis--1||s__Paenibacillus brasilensis--1||s__Paenibacillus camerounensis--1||s__Paenibacillus campinasensis--1||s__Paenibacillus durus--2||s__Paenibacillus durus_B--1||s__Paenibacillus etheri--1||s__Paenibacillus forsythiae--2||s__Paenibacillus glacialis--1||s__Paenibacillus illinoisensis--1||s__Paenibacillus kribbensis--1||s__Paenibacillus macquariensis--1||s__Paenibacillus massiliensis--2||s__Paenibacillus maysiensis--1||s__Paenibacillus ottowii--1||s__Paenibacillus pabuli--1||s__Paenibacillus panacisoli--2||s__Paenibacillus peoriae--1||s__Paenibacillus phytohabitans--1||s__Paenibacillus pini--1||s__Paenibacillus polymyxa--1||s__Paenibacillus polymyxa_B--1||s__Paenibacillus polymyxa_C--1||s__Paenibacillus polymyxa_D--1||s__Paenibacillus polymyxa_E--1||s__Paenibacillus polysaccharolyticus--2||s__Paenibacillus sabinae--2||s__Paenibacillus silvae--2||s__Paenibacillus solani--1||s__Paenibacillus sophorae--2||s__Paenibacillus sp000316035--1||s__Paenibacillus sp000499205--1||s__Paenibacillus sp000758625--1||s__Paenibacillus sp000949425--2||s__Paenibacillus sp001315105--1||s__Paenibacillus sp001426865--2||s__Paenibacillus sp001517085--1||s__Paenibacillus sp001682855--2||s__Paenibacillus sp001955855--2||s__Paenibacillus sp002438345--2||s__Paenibacillus sp002968835--2||s__Paenibacillus sp003268635--2||s__Paenibacillus sp003854965--2||s__Paenibacillus sp009664975--1||s__Paenibacillus sp009870785--1||s__Paenibacillus sp012912005--1||s__Paenibacillus sp013359945--2||s__Paenibacillus sp014836635--1||s__Paenibacillus sp014844075--1||s__Paenibacillus sp017512705--2||s__Paenibacillus sp018403285--1||s__Paenibacillus sp900101225--1||s__Paenibacillus sp900109515--1||s__Paenibacillus sp900110055--2||s__Paenibacillus sp900111565--2||s__Paenibacillus taichungensis--1||s__Paenibacillus taichungensis_A--1||s__Paenibacillus terrae_A--1||s__Paenibacillus terrae_B--1||s__Paenibacillus terrae_C--1||s__Paenibacillus typhae--1||s__Paenibacillus xylanexedens--2||s__Paenibacillus xylanexedens_A--1||s__Paenibacillus xylanexedens_B--2||s__Paenibacillus xylanilyticus--1||s__Paenibacillus xylanivorans--1||s__Paenibacillus_A lutimineralis--1||s__Paenibacillus_A phaseoli--1||s__Paenibacillus_A physcomitrellae--1||s__Paenibacillus_A pinistramenti--1||s__Paenibacillus_A shirakamiensis--1||s__Paenibacillus_A sp002439285--1||s__Paenibacillus_A sp003060825--1||s__Paenibacillus_A sp900069005--1||s__Paenibacillus_A turicensis--1||s__Paenibacillus_A yonginensis--1||s__Paenibacillus_A zeisoli--1||s__Paenibacillus_AB ginsengarvi--2||s__Paenibacillus_AB sp014705615--2||s__Paenibacillus_AF thalictri--3||s__Paenibacillus_B apiarius--2||s__Paenibacillus_B assamensis--1||s__Paenibacillus_B dendritiformis_A--1||s__Paenibacillus_B dendritiformis_B--1||s__Paenibacillus_B sp007786455--1||s__Paenibacillus_B sp014841135--1||s__Paenibacillus_B thiaminolyticus--1||s__Paenibacillus_C castaneae--2||s__Paenibacillus_C endophyticus--1||s__Paenibacillus_C harenae--1||s__Paenibacillus_C lupini--1||s__Paenibacillus_C luteus--2||s__Paenibacillus_C nanensis--1||s__Paenibacillus_C oryzae--4||s__Paenibacillus_C paeoniae--1||s__Paenibacillus_C paridis--1||s__Paenibacillus_C pinisoli--2||s__Paenibacillus_C sinopodophylli--2||s__Paenibacillus_C sp000023585--1||s__Paenibacillus_C sp001280845--2||s__Paenibacillus_C sp001682865--2||s__Paenibacillus_C sp001956095--1||s__Paenibacillus_C sp001956295--2||s__Paenibacillus_C sp002741035--1||s__Paenibacillus_C sp003217535--1||s__Paenibacillus_C sp005222705--1||s__Paenibacillus_C sp016019935--4||s__Paenibacillus_E alginolyticus--1||s__Paenibacillus_E chondroitinus--1||s__Paenibacillus_E chondroitinus_A--2||s__Paenibacillus_E ferrarius--1||s__Paenibacillus_E marchantiophytorum--1||s__Paenibacillus_E oryzisoli--1||s__Paenibacillus_E pectinilyticus--2||s__Paenibacillus_E plantarum--1||s__Paenibacillus_E planticolens--3||s__Paenibacillus_E qinlingensis--1||s__Paenibacillus_E sp001428045--1||s__Paenibacillus_E sp001429545--1||s__Paenibacillus_E sp008017805--2||s__Paenibacillus_G ehimensis--2||s__Paenibacillus_G elgii--2||s__Paenibacillus_G mucilaginosus--1||s__Paenibacillus_G puerhi--1||s__Paenibacillus_G sp001399685--2||s__Paenibacillus_G sp007786445--2||s__Paenibacillus_G sp018998565--2||s__Paenibacillus_G tianmuensis--1||s__Paenibacillus_G tyrfis--1||s__Paenibacillus_J bovis--1||s__Paenibacillus_J dauci--1||s__Paenibacillus_J hunanensis--1||s__Paenibacillus_J nicotianae--2||s__Paenibacillus_J nuruki--2||s__Paenibacillus_J wulumuqiensis--1||s__Paenibacillus_K guangzhouensis--2||s__Paenibacillus_K selenitireducens--1||s__Paenibacillus_K terrigena--2||s__Paenibacillus_N swuensis--1||s__Paenibacillus_O beijingensis--1||s__Paenibacillus_O herberti--1||s__Paenibacillus_O sp900105225--1||s__Paenibacillus_S rigui--3||s__Paenibacillus_S sp000686845--1||s__Paenibacillus_S sp001956045--2||s__Paenibacillus_S sp002042965--1||s__Paenibacillus_S sp011440305--2||s__Paenibacillus_S sp900114475--2||s__Paenibacillus_T curdlanolyticus--1||s__Paenibacillus_T sp009789195--2||s__Paenibacillus_T xylaniclasticus--1||s__Paenibacillus_V contaminans--1||s__Paenibacillus_Z albus--1||s__Paenibacillus_Z lycopersici--1||s__Paenibacillus_Z methanolicus--1||s__Paenibacillus_Z montanisoli--1||s__Paenibacillus_Z rhizovicinus--1||s__Paenibacillus_Z sp004342525--1||s__Paenibacillus_Z sp900110075--1||s__Paenibacillus_Z sp900116125--1||s__Paenibacillus_Z taihuensis--3||s__Paenisporosarcina sp018816185--1||s__Parageobacillus thermantarcticus--2||s__Parageobacillus thermoglucosidasius--2||s__Parageobacillus toebii--2||s__Peribacillus cavernae--1||s__Peribacillus glennii--3||s__Peribacillus huizhouensis--3||s__Peribacillus loiseleuriae--2||s__Peribacillus psychrosaccharolyticus--1||s__Peribacillus sp001510645--2||s__Peribacillus sp002863565--4||s__Peribacillus sp003429085--1||s__Peribacillus_A saganii--4||s__Peribacillus_A sp002860285--1||s__Pseudobacillus aerolatus--1||s__Pseudobacillus badius--1||s__Psychrobacillus glaciei--3||s__Psychrobacillus vulpis--1||s__Pullulanibacillus camelliae--1||s__Pullulanibacillus pueri--1||s__R196 sp004764705--2||s__Robertmurraya dakarensis--2||s__Robertmurraya korlensis--1||s__Robertmurraya sp002480735--2||s__Robertmurraya sp003586445--1||s__SCSIO-07484 sp003963515--1||s__SCSIO-07484 sp017656235--1||s__SO9 sp016406125--3||s__Saccharibacillus alkalitolerans--2||s__Saccharibacillus brassicae--1||s__Saccharibacillus deserti--1||s__Saccharibacillus endophyticus--1||s__Saccharibacillus kuerlensis--2||s__Saccharibacillus qingshengii--1||s__Saccharibacillus sacchari--1||s__Saccharibacillus sp002189105--1||s__Saccharibacillus sp002205895--1||s__Saccharococcus caldoxylosilyticus--2||s__Saccharococcus sp000632515--2||s__Saccharococcus thermophilus--1||s__Sediminibacillus albus--1||s__Sediminibacillus senegalensis--1||s__Sediminibacillus terrae--1||s__SkT53 sp015097055--4||s__Solibacillus cecembensis--2||s__Sporosarcina sp008369195--1||s__Sporosarcina sp016820585--1||s__T33-2 sp002860205--1||s__Thermicanus aegyptius--1||s__Tumebacillus flagellatus--2||s__Tumebacillus permanentifrigoris--3||s__Tumebacillus sp016722965--2||s__Tumebacillus_A algifaecis--2||s__Tumebacillus_A avium--1||s__Tumebacillus_A sp004340785--2||s__URHB0009 sp000426085--2||s__URHB0009 sp011393025--2||s__Ureibacillus acetophenoni--1||s__Ureibacillus composti--1||s__Ureibacillus manganicus--1||s__Ureibacillus sp014836845--1||s__Ureibacillus telephonicus--1||s__Ureibacillus timonensis--1||s__VKM-B-2647 sp000829455--1||s__Virgibacillus manasiensis--1||s__Virgibacillus picturae--1||s__YIM-78166 sp004123195--5||s__YIM-78166 sp004522215--3||s__YN15 sp003285005--1:heptad_counter=MCP-28H--1||MCP-40H--1||MCP-44H--904||MCP-52H--1:lbd_counter=4HB_MCP_1--3||sCache_2--1||sCache_3_3--3:lca_tree=c__Bacilli:length_avg=141.72151898734177:length_max=181.0:length_min=79.0:length_std=27.847080917249016:length_sum=11196.0:mismatch_avg=25.468354430379748:mismatch_max=87.0:mismatch_min=0.0:mismatch_std=25.37050348844863:mismatch_sum=2012.0:name=N294169:qcovhsp_avg=98.00506329113925:qcovhsp_max=100.0:qcovhsp_min=95.0:qcovhsp_std=1.699690675793327:qcovhsp_sum=7742.400000000001:qend_avg=143.25316455696202:qend_max=184.0:qend_min=79.0:qend_std=28.82327600841357:qend_sum=11317.0:qstart_avg=2.6455696202531644:qstart_max=10.0:qstart_min=1.0:qstart_std=2.298483193735763:qstart_sum=209.0:ref_name_counter=GB_GCA_001313085.1_protein.faa_BBFE01000054.1_36@PF00015_full_PFAM.1.148--1||GB_GCA_002438345.1_protein.faa_DJUJ01000224.1_6@PF00015_full_PFAM.421.606--1||RS_GCF_000282075.1_protein.faa_NZ_AKIX01000041.1_45@PF00015_full_PFAM.363.529--1||RS_GCF_000294775.2_protein.faa_NZ_CP015506.1_5058@PF00015_full_PFAM.436.616--1||RS_GCF_000376225.1_protein.faa_NZ_AQXL01000132.1_112@PF00015_full_PFAM.189.373--2||RS_GCF_000377505.1_protein.faa_NZ_KB898191.1_99@PF00015_full_PFAM.328.510--1||RS_GCF_000454065.1_protein.faa_NZ_KE695653.1_90@PF00015_full_PFAM.336.512--2||RS_GCF_000454065.1_protein.faa_NZ_KE695655.1_68@PF00015_full_PFAM.329.501--1||RS_GCF_000503775.1_protein.faa_NZ_KI629782.1_2220@PF00015_full_PFAM.331.519--1||RS_GCF_000503775.1_protein.faa_NZ_KI629785.1_1359@PF00015_full_PFAM.311.484--1||RS_GCF_000503775.1_protein.faa_NZ_KI629786.1_574@PF00015_full_PFAM.339.511--1||RS_GCF_000612865.1_protein.faa_NZ_CCAX010000001.1_1742@PF00015_full_PFAM.450.602--1||RS_GCF_000686845.1_protein.faa_NZ_JMLS01000014.1_100@PF00015_full_PFAM.424.599--1||RS_GCF_000714935.1_protein.faa_NZ_JMIR01000047.1_15@PF00015_full_PFAM.333.517--2||RS_GCF_000961095.1_protein.faa_NZ_CP011058.1_4317@PF00015_full_PFAM.442.620--4||RS_GCF_000966195.1_protein.faa_NZ_LAHL01000003.1_303@PF00015_full_PFAM.345.519--1||RS_GCF_001015055.1_protein.faa_NZ_BBWZ01000025.1_47@PF00015_full_PFAM.352.520--1||RS_GCF_001274725.1_protein.faa_NZ_LGUF01000007.1_898@PF00015_full_PFAM.465.620--1||RS_GCF_001552675.1_protein.faa_NZ_BCRQ01000102.1_2@PF00015_full_PFAM.380.530--1||RS_GCF_001598215.1_protein.faa_NZ_BCXJ01000001.1_71@PF00015_full_PFAM.433.654--1||RS_GCF_001634285.1_protein.faa_NZ_CP015438.1_1552@PF00015_full_PFAM.337.517--1||RS_GCF_001956295.1_protein.faa_NZ_MRTD01000008.1_44@PF00015_full_PFAM.367.546--1||RS_GCF_002042965.1_protein.faa_NZ_MZNT01000013.1_88@PF00015_full_PFAM.422.601--1||RS_GCF_002162355.1_protein.faa_NZ_CP021434.1_4576@PF00015_full_PFAM.263.445--2||RS_GCF_002272225.1_protein.faa_NZ_NPDG01000015.1_133@PF00015_full_PFAM.208.369--1||RS_GCF_002272225.1_protein.faa_NZ_NPDG01000032.1_6@PF00015_full_PFAM.453.617--5||RS_GCF_002897295.1_protein.faa_NZ_BEXF01000002.1_64@PF00015_full_PFAM.437.612--1||RS_GCF_002897295.1_protein.faa_NZ_BEXF01000011.1_58@PF00015_full_PFAM.357.540--1||RS_GCF_003176895.1_protein.faa_NZ_QGTD01000018.1_96@PF00015_full_PFAM.433.607--1||RS_GCF_003259935.1_protein.faa_NZ_QLMH01000008.1_50@PF00015_full_PFAM.336.520--3||RS_GCF_003710865.1_protein.faa_NZ_RHHO01000009.1_1@PF00015_full_PFAM.359.527--2||RS_GCF_003710865.1_protein.faa_NZ_RHHO01000017.1_40@PF00015_full_PFAM.437.610--1||RS_GCF_003710865.1_protein.faa_NZ_RHHO01000028.1_24@PF00015_full_PFAM.340.521--3||RS_GCF_003710865.1_protein.faa_NZ_RHHO01000032.1_64@PF00015_full_PFAM.352.523--2||RS_GCF_003710935.1_protein.faa_NZ_RHHS01000010.1_30@PF00015_full_PFAM.352.528--4||RS_GCF_004000785.1_protein.faa_NZ_BILX01000031.1_36@PF00015_full_PFAM.461.625--1||RS_GCF_004123195.1_protein.faa_NZ_SDLI01000011.1_42@PF00015_full_PFAM.341.510--3||RS_GCF_005930355.1_protein.faa_NZ_VDBO01000003.1_363@PF00015_full_PFAM.451.627--1||RS_GCF_007830235.1_protein.faa_NZ_VLKI01000002.1_113@PF00015_full_PFAM.438.619--1||RS_GCF_008923245.1_protein.faa_NZ_WBOS01000016.1_37@PF00015_full_PFAM.338.523--1||RS_GCF_013141695.1_protein.faa_NZ_WHNY01000018.1_48@PF00015_full_PFAM.479.664--1||RS_GCF_014201465.1_protein.faa_NZ_JACHEP010000002.1_76@PF00015_full_PFAM.334.517--2||RS_GCF_016811915.1_protein.faa_NZ_CP069127.1_4949@PF00015_full_PFAM.182.346--1||RS_GCF_016908395.1_protein.faa_NZ_JAFBDU010000008.1_104@PF00015_full_PFAM.302.508--1||RS_GCF_017355915.1_protein.faa_NZ_JAFEUV010000004.1_362@PF00015_full_PFAM.444.620--1||RS_GCF_900101225.1_protein.faa_NZ_FMZN01000001.1_3593@PF00015_full_PFAM.350.522--3||RS_GCF_900114475.1_protein.faa_NZ_FOTE01000002.1_616@PF00015_full_PFAM.339.508--1||RS_GCF_900156125.1_protein.faa_NZ_FTLX01000005.1_47@PF00015_full_PFAM.338.522--1||RS_GCF_900156875.1_protein.faa_NZ_LT707408.1_591@PF00015_full_PFAM.330.510--5||RS_GCF_900637055.1_protein.faa_NZ_LR134338.1_1193@PF00015_full_PFAM.370.537--1:scovhsp_avg=80.66582278481012:scovhsp_max=100.0:scovhsp_min=51.9:scovhsp_std=15.120311403623642:scovhsp_sum=6372.599999999999:send_avg=157.51898734177215:send_max=206.0:send_min=97.0:send_std=24.94499629158155:send_sum=12444.0:sstart_avg=16.88607594936709:sstart_max=94.0:sstart_min=1.0:sstart_std=19.045146997280014:sstart_sum=1334.0],((((RS_GCF_000970685.1_protein.faa_NZ_LAJB01000003.1_419@PF00015_full_PFAM.464.660:0.169015[&&NHX:Type=GTDB:gtdb_class=c__Bacilli:gtdb_domain=d__Bacteria:gtdb_family=f__Domibacillaceae:gtdb_genus=g__Domibacillus:gtdb_order=o__Bacillales_B:gtdb_phylum=p__Firmicutes:gtdb_species=s__Domibacillus indicus:heptad=MCP-44H:species=d__Bacteria_p__Firmicutes_c__Bacilli_o__Bacillales_B_f__Domibacillaceae_g__Domibacillus_s__Domibacillus indicus],RS_GCF_000966195.1_protein.faa_NZ_LAHL01000003.1_15@PF00015_full_PFAM.460.630:0.251783[&&NHX:Type=GTDB:gtdb_class=c__Bacilli:gtdb_domain=d__Bacteria:gtdb_family=f__Domibacillaceae:gtdb_genus=g__Domibacillus:gtdb_order=o__Bacillales_B:gtdb_phylum=p__Firmicutes:gtdb_species=s__Domibacillus robiginosus:heptad=MCP-44H:species=d__Bacteria_p__Firmicutes_c__Bacilli_o__Bacillales_B_f__Domibacillaceae_g__Domibacillus_s__Domibacillus robiginosus])0.998:0.207134[&&NHX:Sample_counter=:Type_counter=GTDB--2:capture_class_counter=:capture_domain_counter=:capture_family_counter=:capture_genus_counter=:capture_order_counter=:capture_phylum_counter=:capture_species_counter=:evoltype=D:gtdb_class_counter=c__Bacilli--2:gtdb_domain_counter=d__Bacteria--2:gtdb_family_counter=f__Domibacillaceae--2:gtdb_genus_counter=g__Domibacillus--2:gtdb_order_counter=o__Bacillales_B--2:gtdb_phylum_counter=p__Firmicutes--2:gtdb_species_counter=s__Domibacillus indicus--1||s__Domibacillus robiginosus--1:heptad_counter=MCP-44H--2:lbd_counter=:lca=d__Bacteria:lca_tree=g__Domibacillus:name=N294172:ref_name_counter=],((RS_GCF_000513095.1_protein.faa_NZ_BAUT01000026.1_46@PF00015_full_PFAM.472.636:0.0906689,RS_GCF_000787375.1_protein.faa_NZ_JRJU01000068.1_3@PF00015_full_PFAM.466.674:0.137812[&&NHX:Type=GTDB:gtdb_class=c__Bacilli:gtdb_domain=d__Bacteria:gtdb_family=f__Bacillaceae_D:gtdb_genus=g__Bacillus_L:gtdb_order=o__Bacillales_H:gtdb_phylum=p__Firmicutes:gtdb_species=s__Bacillus_L okhensis:heptad=MCP-44H:species=d__Bacteria_p__Firmicutes_c__Bacilli_o__Bacillales_H_f__Bacillaceae_D_g__Bacillus_L_s__Bacillus_L okhensis])0.998:0.189627[&&NHX:Sample_counter=:Type_counter=GTDB--1:capture_class_counter=:capture_domain_counter=:capture_family_counter=:capture_genus_counter=:capture_order_counter=:capture_phylum_counter=:capture_species_counter=:gtdb_class_counter=c__Bacilli--1:gtdb_domain_counter=d__Bacteria--1:gtdb_family_counter=f__Bacillaceae_D--1:gtdb_genus_counter=g__Bacillus_L--1:gtdb_order_counter=o__Bacillales_H--1:gtdb_phylum_counter=p__Firmicutes--1:gtdb_species_counter=s__Bacillus_L okhensis--1:heptad_counter=MCP-44H--1:lbd_counter=:lca_tree=s__Bacillus_L okhensis:name=N294175:ref_name_counter=],((RS_GCF_003667825.1_protein.faa_NZ_CP033043.1_3451@PF00015_full_PFAM.453.635:0.117746[&&NHX:Type=GTDB:gtdb_class=c__Bacilli:gtdb_domain=d__Bacteria:gtdb_family=f__Bacillaceae:gtdb_genus=g__Metabacillus:gtdb_order=o__Bacillales:gtdb_phylum=p__Firmicutes:gtdb_species=s__Metabacillus litoralis_B:heptad=MCP-44H:species=d__Bacteria_p__Firmicutes_c__Bacilli_o__Bacillales_f__Bacillaceae_g__Metabacillus_s__Metabacillus litoralis_B],GB_GCA_009917645.1_protein.faa_QZEB01000002.1_108@PF00015_full_PFAM.445.631:0.0926732[&&NHX:Type=GTDB:gtdb_class=c__Bacilli:gtdb_domain=d__Bacteria:gtdb_family=f__DSM-18226:gtdb_genus=g__Robertmurraya:gtdb_order=o__Bacillales_B:gtdb_phylum=p__Firmicutes:gtdb_species=s__Robertmurraya sp009917645:heptad=MCP-44H:species=d__Bacteria_p__Firmicutes_c__Bacilli_o__Bacillales_B_f__DSM-18226_g__Robertmurraya_s__Robertmurraya sp009917645])0.719:0.0566358[&&NHX:Sample_counter=:Type_counter=GTDB--2:capture_class_counter=:capture_domain_counter=:capture_family_counter=:capture_genus_counter=:capture_order_counter=:capture_phylum_counter=:capture_species_counter=:evoltype=D:gtdb_class_counter=c__Bacilli--2:gtdb_domain_counter=d__Bacteria--2:gtdb_family_counter=f__Bacillaceae--1||f__DSM-18226--1:gtdb_genus_counter=g__Metabacillus--1||g__Robertmurraya--1:gtdb_order_counter=o__Bacillales--1||o__Bacillales_B--1:gtdb_phylum_counter=p__Firmicutes--2:gtdb_species_counter=s__Metabacillus litoralis_B--1||s__Robertmurraya sp009917645--1:heptad_counter=MCP-44H--2:lbd_counter=:lca=d__Bacteria:lca_tree=c__Bacilli:name=N294178:ref_name_counter=],((GB_GCA_011524565.1_protein.faa_WTKC01000014.1_1180@PF00015_full_PFAM.452.631:2.4391e-05[&&NHX:Type=GTDB:gtdb_class=c__Bacilli:gtdb_domain=d__Bacteria:gtdb_family=f__DSM-18226:gtdb_genus=g__Niallia:gtdb_order=o__Bacillales_B:gtdb_phylum=p__Firmicutes:gtdb_species=s__Niallia sp011524565:heptad=MCP-44H:species=d__Bacteria_p__Firmicutes_c__Bacilli_o__Bacillales_B_f__DSM-18226_g__Niallia_s__Niallia sp011524565],(RS_GCF_004005475.1_protein.faa_NZ_RZTZ01000015.1_7@PF00015_full_PFAM.455.631:0.0184636[&&NHX:Type=GTDB:gtdb_class=c__Bacilli:gtdb_domain=d__Bacteria:gtdb_family=f__DSM-18226:gtdb_genus=g__Niallia:gtdb_order=o__Bacillales_B:gtdb_phylum=p__Firmicutes:gtdb_species=s__Niallia taxi:heptad=MCP-44H:species=d__Bacteria_p__Firmicutes_c__Bacilli_o__Bacillales_B_f__DSM-18226_g__Niallia_s__Niallia taxi],RS_GCF_007273535.1_protein.faa_NZ_RIBP01000004.1_2944@PF00015_full_PFAM.458.635:0.0146239[&&NHX:Type=GTDB:gtdb_class=c__Bacilli:gtdb_domain=d__Bacteria:gtdb_family=f__DSM-18226:gtdb_genus=g__Niallia:gtdb_order=o__Bacillales_B:gtdb_phylum=p__Firmicutes:gtdb_species=s__Niallia circulans_B:heptad=MCP-44H:species=d__Bacteria_p__Firmicutes_c__Bacilli_o__Bacillales_B_f__DSM-18226_g__Niallia_s__Niallia circulans_B])1:0.14911[&&NHX:Sample_counter=:Type_counter=GTDB--2:capture_class_counter=:capture_domain_counter=:capture_family_counter=:capture_genus_counter=:capture_order_counter=:capture_phylum_counter=:capture_species_counter=:evoltype=D:gtdb_class_counter=c__Bacilli--2:gtdb_domain_counter=d__Bacteria--2:gtdb_family_counter=f__DSM-18226--2:gtdb_genus_counter=g__Niallia--2:gtdb_order_counter=o__Bacillales_B--2:gtdb_phylum_counter=p__Firmicutes--2:gtdb_species_counter=s__Niallia circulans_B--1||s__Niallia taxi--1:heptad_counter=MCP-44H--2:lbd_counter=:lca=d__Bacteria:lca_tree=g__Niallia:name=N294182:ref_name_counter=])1:0.247253[&&NHX:Sample_counter=:Type_counter=GTDB--3:capture_class_counter=:capture_domain_counter=:capture_family_counter=:capture_genus_counter=:capture_order_counter=:capture_phylum_counter=:capture_species_counter=:evoltype=D:gtdb_class_counter=c__Bacilli--3:gtdb_domain_counter=d__Bacteria--3:gtdb_family_counter=f__DSM-18226--3:gtdb_genus_counter=g__Niallia--3:gtdb_order_counter=o__Bacillales_B--3:gtdb_phylum_counter=p__Firmicutes--3:gtdb_species_counter=s__Niallia circulans_B--1||s__Niallia sp011524565--1||s__Niallia taxi--1:heptad_counter=MCP-44H--3:lbd_counter=:lca=d__Bacteria:lca_tree=g__Niallia:name=N294183:ref_name_counter=],RS_GCF_002835805.1_protein.faa_NZ_PISE01000011.1_11@PF00015_full_PFAM.451.638:0.170581[&&NHX:Type=GTDB:gtdb_class=c__Bacilli:gtdb_domain=d__Bacteria:gtdb_family=f__DSM-18226:gtdb_genus=g__Niallia:gtdb_order=o__Bacillales_B:gtdb_phylum=p__Firmicutes:gtdb_species=s__Niallia nealsonii:heptad=MCP-44H:species=d__Bacteria_p__Firmicutes_c__Bacilli_o__Bacillales_B_f__DSM-18226_g__Niallia_s__Niallia nealsonii])0.229:0.0338251[&&NHX:Sample_counter=:Type_counter=GTDB--4:capture_class_counter=:capture_domain_counter=:capture_family_counter=:capture_genus_counter=:capture_order_counter=:capture_phylum_counter=:capture_species_counter=:evoltype=D:gtdb_class_counter=c__Bacilli--4:gtdb_domain_counter=d__Bacteria--4:gtdb_family_counter=f__DSM-18226--4:gtdb_genus_counter=g__Niallia--4:gtdb_order_counter=o__Bacillales_B--4:gtdb_phylum_counter=p__Firmicutes--4:gtdb_species_counter=s__Niallia circulans_B--1||s__Niallia nealsonii--1||s__Niallia sp011524565--1||s__Niallia taxi--1:heptad_counter=MCP-44H--4:lbd_counter=:lca=d__Bacteria:lca_tree=g__Niallia:name=N294185:ref_name_counter=])0.996:0.18333[&&NHX:Sample_counter=:Type_counter=GTDB--6:capture_class_counter=:capture_domain_counter=:capture_family_counter=:capture_genus_counter=:capture_order_counter=:capture_phylum_counter=:capture_species_counter=:evoltype=D:gtdb_class_counter=c__Bacilli--6:gtdb_domain_counter=d__Bacteria--6:gtdb_family_counter=f__Bacillaceae--1||f__DSM-18226--5:gtdb_genus_counter=g__Metabacillus--1||g__Niallia--4||g__Robertmurraya--1:gtdb_order_counter=o__Bacillales--1||o__Bacillales_B--5:gtdb_phylum_counter=p__Firmicutes--6:gtdb_species_counter=s__Metabacillus litoralis_B--1||s__Niallia circulans_B--1||s__Niallia nealsonii--1||s__Niallia sp011524565--1||s__Niallia taxi--1||s__Robertmurraya sp009917645--1:heptad_counter=MCP-44H--6:lbd_counter=:lca=d__Bacteria:lca_tree=c__Bacilli:name=N294186:ref_name_counter=])0.942:0.090277[&&NHX:Sample_counter=:Type_counter=GTDB--7:capture_class_counter=:capture_domain_counter=:capture_family_counter=:capture_genus_counter=:capture_order_counter=:capture_phylum_counter=:capture_species_counter=:gtdb_class_counter=c__Bacilli--7:gtdb_domain_counter=d__Bacteria--7:gtdb_family_counter=f__Bacillaceae--1||f__Bacillaceae_D--1||f__DSM-18226--5:gtdb_genus_counter=g__Bacillus_L--1||g__Metabacillus--1||g__Niallia--4||g__Robertmurraya--1:gtdb_order_counter=o__Bacillales--1||o__Bacillales_B--5||o__Bacillales_H--1:gtdb_phylum_counter=p__Firmicutes--7:gtdb_species_counter=s__Bacillus_L okhensis--1||s__Metabacillus litoralis_B--1||s__Niallia circulans_B--1||s__Niallia nealsonii--1||s__Niallia sp011524565--1||s__Niallia taxi--1||s__Robertmurraya sp009917645--1:heptad_counter=MCP-44H--7:lbd_counter=:lca_tree=c__Bacilli:name=N294187:ref_name_counter=])0.792:0.0270752[&&NHX:Sample_counter=:Type_counter=GTDB--9:capture_class_counter=:capture_domain_counter=:capture_family_counter=:capture_genus_counter=:capture_order_counter=:capture_phylum_counter=:capture_species_counter=:evoltype=D:gtdb_class_counter=c__Bacilli--9:gtdb_domain_counter=d__Bacteria--9:gtdb_family_counter=f__Bacillaceae--1||f__Bacillaceae_D--1||f__DSM-18226--5||f__Domibacillaceae--2:gtdb_genus_counter=g__Bacillus_L--1||g__Domibacillus--2||g__Metabacillus--1||g__Niallia--4||g__Robertmurraya--1:gtdb_order_counter=o__Bacillales--1||o__Bacillales_B--7||o__Bacillales_H--1:gtdb_phylum_counter=p__Firmicutes--9:gtdb_species_counter=s__Bacillus_L okhensis--1||s__Domibacillus indicus--1||s__Domibacillus robiginosus--1||s__Metabacillus litoralis_B--1||s__Niallia circulans_B--1||s__Niallia nealsonii--1||s__Niallia sp011524565--1||s__Niallia taxi--1||s__Robertmurraya sp009917645--1:heptad_counter=MCP-44H--9:lbd_counter=:lca=d__Bacteria:lca_tree=c__Bacilli:name=N294188:ref_name_counter=],((RS_GCF_003049575.1_protein.faa_NZ_PYWI01000008.1_134@PF00015_full_PFAM.348.514:0.32049[&&NHX:Type=GTDB:gtdb_class=c__Bacilli:gtdb_domain=d__Bacteria:gtdb_family=f__Planococcaceae:gtdb_genus=g__Lysinibacillus:gtdb_order=o__Bacillales_A:gtdb_phylum=p__Firmicutes:gtdb_species=s__Lysinibacillus parviboronicapiens:heptad=MCP-44H:species=d__Bacteria_p__Firmicutes_c__Bacilli_o__Bacillales_A_f__Planococcaceae_g__Lysinibacillus_s__Lysinibacillus parviboronicapiens],RS_GCF_014712675.1_protein.faa_NZ_JACXSI010000045.1_19@PF00015_full_PFAM.326.493:0.281399)0.901:0.110996[&&NHX:Sample_counter=:Type_counter=GTDB--1:capture_class_counter=:capture_domain_counter=:capture_family_counter=:capture_genus_counter=:capture_order_counter=:capture_phylum_counter=:capture_species_counter=:gtdb_class_counter=c__Bacilli--1:gtdb_domain_counter=d__Bacteria--1:gtdb_family_counter=f__Planococcaceae--1:gtdb_genus_counter=g__Lysinibacillus--1:gtdb_order_counter=o__Bacillales_A--1:gtdb_phylum_counter=p__Firmicutes--1:gtdb_species_counter=s__Lysinibacillus parviboronicapiens--1:heptad_counter=MCP-44H--1:lbd_counter=:lca_tree=s__Lysinibacillus parviboronicapiens:name=N294191:ref_name_counter=],(RS_GCF_003148565.1_protein.faa_NZ_QGGL01000013.1_33@PF00015_full_PFAM.199.410:0.330823[&&NHX:Type=GTDB:gtdb_class=c__Bacilli:gtdb_domain=d__Bacteria:gtdb_family=f__Tumebacillaceae:gtdb_genus=g__Tumebacillus:gtdb_order=o__Tumebacillales:gtdb_phylum=p__Firmicutes:gtdb_species=s__Tumebacillus permanentifrigoris:heptad=MCP-44H:species=d__Bacteria_p__Firmicutes_c__Bacilli_o__Tumebacillales_f__Tumebacillaceae_g__Tumebacillus_s__Tumebacillus permanentifrigoris],RS_GCF_011008565.1_protein.faa_NZ_JAAIWK010000034.1_25@PF00015_full_PFAM.333.506:0.545739[&&NHX:Type=GTDB:gtdb_class=c__Bacilli:gtdb_domain=d__Bacteria:gtdb_family=f__Bacillaceae_C:gtdb_genus=g__Weizmannia:gtdb_order=o__Bacillales_B:gtdb_phylum=p__Firmicutes:gtdb_species=s__Weizmannia ginsengihum:heptad=MCP-44H:species=d__Bacteria_p__Firmicutes_c__Bacilli_o__Bacillales_B_f__Bacillaceae_C_g__Weizmannia_s__Weizmannia ginsengihum])0.496:0.0296619[&&NHX:Sample_counter=:Type_counter=GTDB--2:capture_class_counter=:capture_domain_counter=:capture_family_counter=:capture_genus_counter=:capture_order_counter=:capture_phylum_counter=:capture_species_counter=:evoltype=D:gtdb_class_counter=c__Bacilli--2:gtdb_domain_counter=d__Bacteria--2:gtdb_family_counter=f__Bacillaceae_C--1||f__Tumebacillaceae--1:gtdb_genus_counter=g__Tumebacillus--1||g__Weizmannia--1:gtdb_order_counter=o__Bacillales_B--1||o__Tumebacillales--1:gtdb_phylum_counter=p__Firmicutes--2:gtdb_species_counter=s__Tumebacillus permanentifrigoris--1||s__Weizmannia ginsengihum--1:heptad_counter=MCP-44H--2:lbd_counter=:lca=d__Bacteria:lca_tree=c__Bacilli:name=N294194:ref_name_counter=])0.828:0.0440837[&&NHX:Sample_counter=:Type_counter=GTDB--3:capture_class_counter=:capture_domain_counter=:capture_family_counter=:capture_genus_counter=:capture_order_counter=:capture_phylum_counter=:capture_species_counter=:gtdb_class_counter=c__Bacilli--3:gtdb_domain_counter=d__Bacteria--3:gtdb_family_counter=f__Bacillaceae_C--1||f__Planococcaceae--1||f__Tumebacillaceae--1:gtdb_genus_counter=g__Lysinibacillus--1||g__Tumebacillus--1||g__Weizmannia--1:gtdb_order_counter=o__Bacillales_A--1||o__Bacillales_B--1||o__Tumebacillales--1:gtdb_phylum_counter=p__Firmicutes--3:gtdb_species_counter=s__Lysinibacillus parviboronicapiens--1||s__Tumebacillus permanentifrigoris--1||s__Weizmannia ginsengihum--1:heptad_counter=MCP-44H--3:lbd_counter=:lca_tree=c__Bacilli:name=N294195:ref_name_counter=])0.881:0.0397166[&&NHX:Sample_counter=:Type_counter=GTDB--12:capture_class_counter=:capture_domain_counter=:capture_family_counter=:capture_genus_counter=:capture_order_counter=:capture_phylum_counter=:capture_species_counter=:gtdb_class_counter=c__Bacilli--12:gtdb_domain_counter=d__Bacteria--12:gtdb_family_counter=f__Bacillaceae--1||f__Bacillaceae_C--1||f__Bacillaceae_D--1||f__DSM-18226--5||f__Domibacillaceae--2||f__Planococcaceae--1||f__Tumebacillaceae--1:gtdb_genus_counter=g__Bacillus_L--1||g__Domibacillus--2||g__Lysinibacillus--1||g__Metabacillus--1||g__Niallia--4||g__Robertmurraya--1||g__Tumebacillus--1||g__Weizmannia--1:gtdb_order_counter=o__Bacillales--1||o__Bacillales_A--1||o__Bacillales_B--8||o__Bacillales_H--1||o__Tumebacillales--1:gtdb_phylum_counter=p__Firmicutes--12:gtdb_species_counter=s__Bacillus_L okhensis--1||s__Domibacillus indicus--1||s__Domibacillus robiginosus--1||s__Lysinibacillus parviboronicapiens--1||s__Metabacillus litoralis_B--1||s__Niallia circulans_B--1||s__Niallia nealsonii--1||s__Niallia sp011524565--1||s__Niallia taxi--1||s__Robertmurraya sp009917645--1||s__Tumebacillus permanentifrigoris--1||s__Weizmannia ginsengihum--1:heptad_counter=MCP-44H--12:lbd_counter=:lca_tree=c__Bacilli:name=N294196:ref_name_counter=],(RS_GCF_000454065.1_protein.faa_NZ_KE695649.1_427@PF00015_full_PFAM.444.608:0.0176692[&&NHX:Type=GTDB:gtdb_class=c__Bacilli:gtdb_domain=d__Bacteria:gtdb_family=f__Brevibacillaceae:gtdb_genus=g__Brevibacillus:gtdb_order=o__Brevibacillales:gtdb_phylum=p__Firmicutes:gtdb_species=s__Brevibacillus thermoruber:heptad=MCP-44H:species=d__Bacteria_p__Firmicutes_c__Bacilli_o__Brevibacillales_f__Brevibacillaceae_g__Brevibacillus_s__Brevibacillus thermoruber],(RS_GCF_013096935.1_protein.faa_NZ_SDLF01000009.1_27@PF00015_full_PFAM.441.611:5e-09[&&NHX:Type=GTDB:gtdb_class=c__Bacilli:gtdb_domain=d__Bacteria:gtdb_family=f__Brevibacillaceae:gtdb_genus=g__Brevibacillus:gtdb_order=o__Brevibacillales:gtdb_phylum=p__Firmicutes:gtdb_species=s__Brevibacillus sp003388715:heptad=MCP-44H:species=d__Bacteria_p__Firmicutes_c__Bacilli_o__Brevibacillales_f__Brevibacillaceae_g__Brevibacillus_s__Brevibacillus sp003388715],0312207b-ad28-4f67-bf81-44c996031d0c_4@MCPsignal.315.497:0.0087583[&&NHX:Sample=rhiztom1:Type=capture:capture_class=c__Bacilli:capture_domain=d__Bacteria:capture_family=f__Brevibacillaceae:capture_genus=g__Brevibacillus:capture_order=o__Brevibacillales:capture_phylum=p__Firmicutes:capture_species=s__Brevibacillus sp003388715:heptad=MCP-44H])0.853:0.0208928[&&NHX:Sample_counter=rhiztom1--1:Type_counter=GTDB--1||capture--1:capture_class_counter=c__Bacilli--1:capture_domain_counter=d__Bacteria--1:capture_family_counter=f__Brevibacillaceae--1:capture_genus_counter=g__Brevibacillus--1:capture_order_counter=o__Brevibacillales--1:capture_phylum_counter=p__Firmicutes--1:capture_species_counter=s__Brevibacillus sp003388715--1:gtdb_class_counter=c__Bacilli--1:gtdb_domain_counter=d__Bacteria--1:gtdb_family_counter=f__Brevibacillaceae--1:gtdb_genus_counter=g__Brevibacillus--1:gtdb_order_counter=o__Brevibacillales--1:gtdb_phylum_counter=p__Firmicutes--1:gtdb_species_counter=s__Brevibacillus sp003388715--1:heptad_counter=MCP-44H--2:lbd_counter=:lca_tree=s__Brevibacillus sp003388715:name=N294200:ref_name_counter=])1:0.311099[&&NHX:Sample_counter=rhiztom1--1:Type_counter=GTDB--2||capture--1:capture_class_counter=c__Bacilli--1:capture_domain_counter=d__Bacteria--1:capture_family_counter=f__Brevibacillaceae--1:capture_genus_counter=g__Brevibacillus--1:capture_order_counter=o__Brevibacillales--1:capture_phylum_counter=p__Firmicutes--1:capture_species_counter=s__Brevibacillus sp003388715--1:gtdb_class_counter=c__Bacilli--2:gtdb_domain_counter=d__Bacteria--2:gtdb_family_counter=f__Brevibacillaceae--2:gtdb_genus_counter=g__Brevibacillus--2:gtdb_order_counter=o__Brevibacillales--2:gtdb_phylum_counter=p__Firmicutes--2:gtdb_species_counter=s__Brevibacillus sp003388715--1||s__Brevibacillus thermoruber--1:heptad_counter=MCP-44H--3:lbd_counter=:lca_tree=g__Brevibacillus:name=N294201:ref_name_counter=])0.894:0.0424884[&&NHX:Sample_counter=rhiztom1--1:Type_counter=GTDB--14||capture--1:capture_class_counter=c__Bacilli--1:capture_domain_counter=d__Bacteria--1:capture_family_counter=f__Brevibacillaceae--1:capture_genus_counter=g__Brevibacillus--1:capture_order_counter=o__Brevibacillales--1:capture_phylum_counter=p__Firmicutes--1:capture_species_counter=s__Brevibacillus sp003388715--1:gtdb_class_counter=c__Bacilli--14:gtdb_domain_counter=d__Bacteria--14:gtdb_family_counter=f__Bacillaceae--1||f__Bacillaceae_C--1||f__Bacillaceae_D--1||f__Brevibacillaceae--2||f__DSM-18226--5||f__Domibacillaceae--2||f__Planococcaceae--1||f__Tumebacillaceae--1:gtdb_genus_counter=g__Bacillus_L--1||g__Brevibacillus--2||g__Domibacillus--2||g__Lysinibacillus--1||g__Metabacillus--1||g__Niallia--4||g__Robertmurraya--1||g__Tumebacillus--1||g__Weizmannia--1:gtdb_order_counter=o__Bacillales--1||o__Bacillales_A--1||o__Bacillales_B--8||o__Bacillales_H--1||o__Brevibacillales--2||o__Tumebacillales--1:gtdb_phylum_counter=p__Firmicutes--14:gtdb_species_counter=s__Bacillus_L okhensis--1||s__Brevibacillus sp003388715--1||s__Brevibacillus thermoruber--1||s__Domibacillus indicus--1||s__Domibacillus robiginosus--1||s__Lysinibacillus parviboronicapiens--1||s__Metabacillus litoralis_B--1||s__Niallia circulans_B--1||s__Niallia nealsonii--1||s__Niallia sp011524565--1||s__Niallia taxi--1||s__Robertmurraya sp009917645--1||s__Tumebacillus permanentifrigoris--1||s__Weizmannia ginsengihum--1:heptad_counter=MCP-44H--15:lbd_counter=:lca_tree=c__Bacilli:name=N294202:ref_name_counter=])0.611:0.00208679[&&NHX:Sample_counter=rhizpot1--15||rhizpot2--2||rhizpot3--14||rhiztom1--50||rhiztom2--10||rhiztom3--68:Type_counter=GTDB--763||capture--159:besthit_avg=82.78734177215189:besthit_max=100.0:besthit_min=50.3:besthit_std=15.565942170769668:besthit_sum=6540.2:bitscore_avg=194.12405063291138:bitscore_max=304.0:bitscore_min=97.8:bitscore_std=46.34420057538766:bitscore_sum=15335.8:capture_class_counter=c__Actinomycetia--5||c__Alphaproteobacteria--6||c__Anaerolineae--1||c__Aquificae--1||c__Bacilli--85||c__Bacteroidia--1||c__Clostridia--13||c__DSM-4660--1||c__Desulfovibrionia--4||c__Desulfurellia--1||c__Eremiobacteria--2||c__Gammaproteobacteria--23||c__Leptospirae--1||c__Lokiarchaeia--1||c__Magnetococcia--1||c__Negativicutes--3||c__Nitrospiria--2||c__Spirochaetia--4||c__Synergistia--1||c__Syntrophia--2||c__Verrucomicrobiae--1:capture_domain_counter=d__Archaea--1||d__Bacteria--158:capture_family_counter=f__Acetobacteraceae--1||f__Acutalibacteraceae--1||f__Alicyclobacillaceae--5||f__Alteromonadaceae--2||f__Aminobacteriaceae--1||f__Amphibacillaceae--3||f__Aneurinibacillaceae--1||f__Aquaspirillaceae--1||f__Aquificaceae--1||f__Azospirillaceae--2||f__B4-G1--1||f__Bacillaceae--2||f__Bacillaceae_D--1||f__Bacillaceae_G--1||f__Baltobacteraceae--2||f__Beijerinckiaceae--1||f__Brevibacillaceae--36||f__Burkholderiaceae--8||f__Butyricicoccaceae--1||f__Chromobacteriaceae--2||f__Clostridiaceae--1||f__Cyclobacteriaceae--1||f__DC0425bin3--1||f__DSM-18226--11||f__Desulfatiglandaceae--1||f__Desulfonatronaceae--1||f__Desulfovibrionaceae--3||f__Domibacillaceae--2||f__Exiguobacteraceae--1||f__HTCC2089--1||f__Hippeaceae--1||f__JAAYKM01--2||f__Lachnospiraceae--9||f__Leptospiraceae--1||f__Methylomonadaceae--1||f__Micromonosporaceae--5||f__NBRC-103111--5||f__Nitrospiraceae--1||f__Paenibacillaceae--16||f__Planococcaceae--1||f__Propionisporaceae--1||f__Pseudomonadaceae--2||f__Rhodocyclaceae--3||f__SCUR01--1||f__SOKP01--1||f__Shewanellaceae--1||f__Succinivibrionaceae--1||f__Thermosinaceae--2||f__Thermotaleaceae--1||f__Treponemataceae--3||f__UBA12059--1||f__UBA1319--1||f__UBA8366--1||f__Vibrionaceae--1||f__Xanthobacteraceae--1:capture_genus_counter=g__Acetatifactor--1||g__Acidovorax--1||g__Actinoplanes--5||g__Alicyclobacillus--5||g__Alteromonas--1||g__Anaerobiospirillum--1||g__Anaerospora--2||g__Aneurinibacillus--1||g__Aquitalea--1||g__Aromatoleum--1||g__Azonexus--2||g__Azospirillum--2||g__Bacillus_A--1||g__Bacillus_H--1||g__Bradyrhizobium--1||g__Brevibacillus--36||g__Butyricicoccus--1||g__CG2-30-51-40--1||g__COE1--1||g__Caccovicinus--1||g__Caproiciproducens--1||g__Clostridium_AM--1||g__Cognaticolwellia--1||g__Cohnella--3||g__Cytobacillus--7||g__DSAR01--1||g__Desulfonatronum--1||g__Desulfovibrio--2||g__Domibacillus--2||g__Elarobacter--2||g__Eubacterium_J--2||g__Exiguobacterium_A--1||g__Gracilibacillus--1||g__HA3dbin3--1||g__Herbaspirillum--1||g__Hydrogenivirga--1||g__Ideonella--1||g__JAAYKM01--2||g__LW40-45--1||g__Leptospira_A--1||g__MEC069--1||g__MGBC136627--1||g__Manganitrophus--1||g__Marinisporobacter--1||g__Marinoscillum--1||g__Metabacillus--2||g__Methylobacter_A--1||g__Methylobacterium--1||g__Ornithinibacillus--1||g__Paenibacillus--13||g__Paenibacillus_AI--1||g__Paenibacillus_G--3||g__Pandoraea--2||g__Paraburkholderia--3||g__Paracraurococcus--1||g__Pelosinus--1||g__Pseudomonas_E--2||g__Rivicola--1||g__Robertmurraya--4||g__Roseburia--1||g__S144-51--1||g__SCVQ01--1||g__SZUA-370--1||g__Shewanella--1||g__Solidesulfovibrio--1||g__Spiro-10--1||g__Treponema_D--2||g__UBA1319--1||g__UBA2882--1||g__UBA3402--1||g__UBA4421--1||g__UBA6544--1||g__Ureibacillus--1||g__Vibrio--1||g__Virgibacillus--1||g__WLYX01--1||g__WRKN01--1:capture_order_counter=o__Acetobacterales--1||o__Alicyclobacillales--5||o__Aneurinibacillales--1||o__Aquificales--1||o__Azospirillales--2||o__B4-G1--1||o__Bacillales--3||o__Bacillales_A--1||o__Bacillales_B--13||o__Bacillales_D--3||o__Bacillales_H--1||o__Baltobacterales--2||o__Brevibacillales--36||o__Burkholderiales--14||o__CR-4--1||o__Clostridiales--1||o__Cytophagales--1||o__Desulfatiglandales--1||o__Desulfovibrionales--4||o__Desulfurellales--1||o__Enterobacterales--5||o__Exiguobacterales--1||o__Lachnospirales--9||o__Leptospirales--1||o__Magnetococcales--1||o__Methylococcales--1||o__Mycobacteriales--5||o__Nitrospirales--1||o__Oscillospirales--2||o__Paenibacillales--21||o__Pedosphaerales--1||o__Peptostreptococcales--1||o__Propionisporales--1||o__Pseudomonadales--3||o__Rhizobiales--2||o__SBBL01--1||o__Sporomusales--2||o__Synergistales--1||o__Syntrophales--2||o__Treponematales--4||o__UBA8366--1:capture_phylum_counter=p__Actinobacteriota--5||p__Aquificota--1||p__Asgardarchaeota--1||p__Bacteroidota--1||p__Campylobacterota--1||p__Chloroflexota--1||p__Desulfobacterota--3||p__Desulfobacterota_I--4||p__Eremiobacterota--2||p__Firmicutes--85||p__Firmicutes_A--13||p__Firmicutes_C--3||p__Nitrospirota--2||p__Proteobacteria--30||p__Spirochaetota--5||p__Synergistota--1||p__Verrucomicrobiota--1:capture_species_counter=s__Acetatifactor sp009177215--1||s__Acidovorax sp019219095--1||s__Actinoplanes siamensis--5||s__Alicyclobacillus acidocaldarius_A--5||s__Alteromonas sp006538345--1||s__Anaerobiospirillum sp900543125--1||s__Anaerospora hongkongensis--2||s__Aneurinibacillus danicus--1||s__Aquitalea pelogenes--1||s__Aromatoleum petrolei--1||s__Azonexus sp003441615--1||s__Azonexus sp012275485--1||s__Azospirillum thiophilum--2||s__Bacillus_A mycoides--1||s__Bacillus_H clausii--1||s__Bradyrhizobium sp000239815--1||s__Brevibacillus borstelensis--24||s__Brevibacillus brevis--2||s__Brevibacillus formosus--1||s__Brevibacillus fortis--1||s__Brevibacillus panacihumi--2||s__Brevibacillus panacihumi_A--1||s__Brevibacillus sp003388715--3||s__Brevibacillus sp018228725--2||s__Butyricicoccus pullicaecorum_C--1||s__CG2-30-51-40 sp001874005--1||s__COE1 sp009774395--1||s__Caccovicinus sp910575565--1||s__Caproiciproducens sp012516295--1||s__Clostridium_AM carboxidivorans--1||s__Cognaticolwellia mytili--1||s__Cohnella xylanilytica--3||s__Cytobacillus firmus--1||s__Cytobacillus firmus_A--1||s__Cytobacillus firmus_B--4||s__Cytobacillus sp001956215--1||s__DSAR01 sp011046405--1||s__Desulfonatronum sp007127655--1||s__Desulfovibrio porci--2||s__Domibacillus enclensis--2||s__Elarobacter pasteuri--2||s__Eubacterium_J plexicaudatum--1||s__Eubacterium_J sp910584595--1||s__Exiguobacterium_A sp003339585--1||s__Gracilibacillus dipsosauri--1||s__HA3dbin3 sp015229045--1||s__Herbaspirillum rhizosphaerae--1||s__Hydrogenivirga sp015490105--1||s__Ideonella sp000333615--1||s__JAAYKM01 sp012522415--2||s__LW40-45 sp019058445--1||s__Leptospira_A bouyouniensis--1||s__MEC069 sp004514475--1||s__MGBC136627 sp910585935--1||s__Manganitrophus noduliformans--1||s__Marinisporobacter balticus--1||s__Marinoscillum furvescens--1||s__Metabacillus litoralis_A--2||s__Methylobacter_A sp016784875--1||s__Methylobacterium gossipiicola--1||s__Ornithinibacillus scapharcae--1||s__Paenibacillus albidus--1||s__Paenibacillus amylolyticus--5||s__Paenibacillus borealis--1||s__Paenibacillus panacisoli--2||s__Paenibacillus sp001955855--2||s__Paenibacillus sp900101225--1||s__Paenibacillus xylanexedens--1||s__Paenibacillus_AI eucommiae--1||s__Paenibacillus_G ehimensis--3||s__Pandoraea horticolens--2||s__Paraburkholderia acidiphila--1||s__Paraburkholderia phymatum--2||s__Paracraurococcus ruber--1||s__Pelosinus fermentans_B--1||s__Pseudomonas_E asturiensis--1||s__Pseudomonas_E parafulva_A--1||s__Rivicola sp002002905--1||s__Robertmurraya dakarensis--4||s__Roseburia sp910584215--1||s__S144-51 sp015493995--1||s__SCVQ01 sp004296865--1||s__SZUA-370 sp018816345--1||s__Shewanella decolorationis--1||s__Solidesulfovibrio magneticus_A--1||s__Spiro-10 sp001604385--1||s__Treponema_D sp002449305--2||s__UBA1319 sp002306985--1||s__UBA2882 sp017387565--1||s__UBA3402 sp910585645--1||s__UBA4421 sp013151695--1||s__UBA6544 sp018665505--1||s__Ureibacillus telephonicus--1||s__Vibrio sp004804295--1||s__Virgibacillus picturae--1||s__WLYX01 sp009707705--1||s__WRKN01 sp009778055--1:evalue_avg=6.270683544369043e-29:evalue_max=4.95e-27:evalue_min=1.06e-106:evalue_std=5.569131396148522e-28:evalue_sum=4.953840000051544e-27:gapopen_avg=0.13924050632911392:gapopen_max=2.0:gapopen_min=0.0:gapopen_std=0.4155372554247022:gapopen_sum=11.0:gtdb_class_counter=c__Bacilli--759||c__DTU030--4:gtdb_domain_counter=d__Bacteria--763:gtdb_family_counter=f__Acidibacillaceae--1||f__Alicyclobacillaceae--23||f__Amphibacillaceae--12||f__Anaerobacillaceae--1||f__Aneurinibacillaceae--23||f__Anoxybacillaceae--55||f__Bacillaceae--11||f__Bacillaceae_C--13||f__Bacillaceae_D--15||f__Bacillaceae_G--6||f__Bacillaceae_J--3||f__Bacillaceae_L--10||f__Brevibacillaceae--118||f__Caldibacillaceae--1||f__DSM-1321--25||f__DSM-18226--71||f__DUMP01--4||f__DY6--1||f__Domibacillaceae--18||f__Effusibacillaceae--7||f__Fictibacillaceae--2||f__HMF5848--1||f__Jeotgalibacillaceae--1||f__Kyrpidiaceae--1||f__Marinococcaceae--1||f__NBRC-103111--60||f__Paenibacillaceae--201||f__Planococcaceae--46||f__RAOX-1--9||f__SA4--5||f__Salisediminibacteriaceae--2||f__Sporolactobacillaceae--2||f__Thermicanaceae--1||f__Tumebacillaceae--13:gtdb_genus_counter=g__18JY21-1--1||g__45385--1||g__Acidibacillus--1||g__Alicyclobacillus--9||g__Alicyclobacillus_B--3||g__Alicyclobacillus_G--6||g__Alicyclobacillus_H--2||g__Alkalihalobacillus_A--3||g__Alteribacillus_A--1||g__Ammoniphilus_A--1||g__Anaerobacillus--1||g__Aneurinibacillus--14||g__Aneurinibacillus_A--5||g__Aneurinibacillus_B--4||g__Anoxybacillus_A--10||g__Anoxybacillus_B--2||g__Anoxybacillus_C--2||g__BBFE01--1||g__Bacillus_AB--1||g__Bacillus_AH--1||g__Bacillus_AZ--3||g__Bacillus_BD--5||g__Bacillus_BE--2||g__Bacillus_BN--3||g__Bacillus_BS--5||g__Bacillus_BX--2||g__Bacillus_H--7||g__Bacillus_J--1||g__Bacillus_L--4||g__Brevibacillus--94||g__Brevibacillus_B--9||g__Brevibacillus_C--1||g__Brevibacillus_D--6||g__CFH-S0501--6||g__CL95--1||g__Calidifontibacillus--3||g__Cohnella--9||g__Cytobacillus--40||g__DUMP01--1||g__DUNI01--2||g__Domibacillus--12||g__Effusibacillus--3||g__Evansella--2||g__FJAT-46582--1||g__Fictibacillus--1||g__Fictibacillus_C--1||g__Fredinandcohnia--10||g__Geobacillus--30||g__Gorillibacterium--3||g__Gottfriedia--6||g__HMF5848--1||g__Heyndrickxia--2||g__JAAYHG01--1||g__JACDOC01--1||g__Jeotgalibacillus--1||g__Kurthia--1||g__Kyrpidia--1||g__Lederbergia--6||g__Lysinibacillus--30||g__Margalitia--3||g__Mesobacillus--1||g__Metabacillus--9||g__Metabacillus_B--2||g__Neobacillus--1||g__Niallia--5||g__Oceanobacillus--5||g__Ornithinibacillus--2||g__Paenibacillus--98||g__Paenibacillus_A--11||g__Paenibacillus_AB--4||g__Paenibacillus_AF--3||g__Paenibacillus_B--8||g__Paenibacillus_C--33||g__Paenibacillus_E--18||g__Paenibacillus_G--14||g__Paenibacillus_J--8||g__Paenibacillus_K--5||g__Paenibacillus_N--1||g__Paenibacillus_O--3||g__Paenibacillus_S--11||g__Paenibacillus_T--4||g__Paenibacillus_V--1||g__Paenibacillus_Z--11||g__Paenisporosarcina--1||g__Parageobacillus--6||g__Peribacillus--17||g__Peribacillus_A--5||g__Pseudobacillus--2||g__Psychrobacillus--4||g__Pullulanibacillus--2||g__R196--2||g__Robertmurraya--7||g__SCSIO-07484--2||g__SO9--3||g__Saccharibacillus--11||g__Saccharococcus--5||g__Sediminibacillus--3||g__SkT53--4||g__Solibacillus--2||g__Sporosarcina--2||g__T33-2--1||g__Thermicanus--1||g__Tumebacillus--8||g__Tumebacillus_A--5||g__URHB0009--4||g__Ureibacillus--6||g__VKM-B-2647--1||g__Virgibacillus--2||g__Weizmannia--1||g__YIM-78166--8||g__YN15--1:gtdb_order_counter=o__Alicyclobacillales--24||o__Aneurinibacillales--32||o__Bacillales--88||o__Bacillales_A--46||o__Bacillales_B--128||o__Bacillales_C--3||o__Bacillales_D--12||o__Bacillales_G--4||o__Bacillales_H--19||o__Brevibacillales--118||o__DSM-16016--1||o__DUMP01--4||o__Kyrpidiales--1||o__Paenibacillales--262||o__Thermicanales--1||o__Tumebacillales--20:gtdb_phylum_counter=p__DTU030--4||p__Firmicutes--759:gtdb_species_counter=s__18JY21-1 sp004344915--1||s__45385 sp002797395--1||s__Acidibacillus ferrooxidans_B--1||s__Alicyclobacillus acidocaldarius--1||s__Alicyclobacillus acidocaldarius_A--1||s__Alicyclobacillus acidocaldarius_B--1||s__Alicyclobacillus hesperidum--1||s__Alicyclobacillus mali--1||s__Alicyclobacillus sacchari--1||s__Alicyclobacillus sendaiensis--2||s__Alicyclobacillus tengchongensis--1||s__Alicyclobacillus_B ferrooxydans_A--3||s__Alicyclobacillus_G herbarius--2||s__Alicyclobacillus_G kakegawensis--1||s__Alicyclobacillus_G shizuokensis--3||s__Alicyclobacillus_H macrosporangiidus--1||s__Alicyclobacillus_H macrosporangiidus_B--1||s__Alkalihalobacillus_A gibsonii_A--2||s__Alkalihalobacillus_A sp007293315--1||s__Alteribacillus_A iranensis--1||s__Ammoniphilus_A resinae--1||s__Anaerobacillus isosaccharinicus--1||s__Aneurinibacillus aneurinilyticus--3||s__Aneurinibacillus danicus--1||s__Aneurinibacillus migulanus--3||s__Aneurinibacillus soli--6||s__Aneurinibacillus thermoaerophilus--1||s__Aneurinibacillus_A tyrosinisolvens--5||s__Aneurinibacillus_B terranovensis--4||s__Anoxybacillus_A amylolyticus--2||s__Anoxybacillus_A rupiensis--1||s__Anoxybacillus_A tepidamans--3||s__Anoxybacillus_A tepidamans_A--2||s__Anoxybacillus_A voinovskiensis--2||s__Anoxybacillus_B vitaminiphilus--2||s__Anoxybacillus_C caldiproteolyticus--2||s__BBFE01 sp001313085--1||s__Bacillus_AB infantis--1||s__Bacillus_AH lentus--1||s__Bacillus_AZ foraminis--1||s__Bacillus_AZ mediterraneensis--1||s__Bacillus_AZ zeae--1||s__Bacillus_BD benzoevorans--1||s__Bacillus_BD endozanthoxylicus--3||s__Bacillus_BD tuaregi--1||s__Bacillus_BE massilionigeriensis--2||s__Bacillus_BN acanthi--2||s__Bacillus_BN alkalitolerans--1||s__Bacillus_BS mesophilus--2||s__Bacillus_BS sp008364785--2||s__Bacillus_BS sp016890225--1||s__Bacillus_BX ectoiniformans--2||s__Bacillus_H clausii--1||s__Bacillus_H clausii_B--1||s__Bacillus_H miscanthi--1||s__Bacillus_H oshimensis--1||s__Bacillus_H patagoniensis--1||s__Bacillus_H rhizosphaerae--1||s__Bacillus_H sp001310375--1||s__Bacillus_J thermoamylovorans--1||s__Bacillus_L nanhaiisediminis--2||s__Bacillus_L okhensis--1||s__Bacillus_L sp017939705--1||s__Brevibacillus agri--3||s__Brevibacillus antibioticus--4||s__Brevibacillus borstelensis--6||s__Brevibacillus brevis--3||s__Brevibacillus brevis_C--3||s__Brevibacillus brevis_D--5||s__Brevibacillus centrosporus--2||s__Brevibacillus choshinensis--2||s__Brevibacillus choshinensis_A--2||s__Brevibacillus formosus--4||s__Brevibacillus fortis--4||s__Brevibacillus fulvus--8||s__Brevibacillus gelatini--4||s__Brevibacillus invocatus--1||s__Brevibacillus panacihumi--3||s__Brevibacillus panacihumi_A--3||s__Brevibacillus parabrevis--6||s__Brevibacillus porteri--3||s__Brevibacillus reuszeri--4||s__Brevibacillus reuszeri_A--3||s__Brevibacillus sp000282075--3||s__Brevibacillus sp003388715--3||s__Brevibacillus sp013284355--5||s__Brevibacillus sp018228725--5||s__Brevibacillus thermoruber--5||s__Brevibacillus_B halotolerans--1||s__Brevibacillus_B laterosporus--1||s__Brevibacillus_B laterosporus_D--2||s__Brevibacillus_B sp006170445--5||s__Brevibacillus_C massiliensis--1||s__Brevibacillus_D fluminis--6||s__CFH-S0501 sp004521915--3||s__CFH-S0501 sp011059135--3||s__CL95 sp900115925--1||s__Calidifontibacillus azotoformans--1||s__Calidifontibacillus sp012842745--1||s__Calidifontibacillus sp016841285--1||s__Cohnella boryungensis--1||s__Cohnella endophytica--1||s__Cohnella lubricantis--1||s__Cohnella luojiensis--1||s__Cohnella panacarvi--1||s__Cohnella sp003001675--1||s__Cohnella sp004801405--1||s__Cohnella thailandensis--1||s__Cohnella xylanilytica--1||s__Cytobacillus dafuensis--2||s__Cytobacillus depressus--3||s__Cytobacillus firmus--2||s__Cytobacillus firmus_A--3||s__Cytobacillus firmus_B--2||s__Cytobacillus globisporus--2||s__Cytobacillus massiliigabonensis--1||s__Cytobacillus oceanisediminis--2||s__Cytobacillus oceanisediminis_A--2||s__Cytobacillus oceanisediminis_B--2||s__Cytobacillus oceanisediminis_C--2||s__Cytobacillus sp000518885--2||s__Cytobacillus sp001509555--2||s__Cytobacillus sp001956215--3||s__Cytobacillus sp002272225--2||s__Cytobacillus sp009849585--2||s__Cytobacillus sp017303275--2||s__Cytobacillus sp018613035--1||s__Cytobacillus sp019039215--3||s__DUMP01 sp012839755--1||s__DUNI01 sp012799605--1||s__DUNI01 sp012839445--1||s__Domibacillus antri--1||s__Domibacillus enclensis--1||s__Domibacillus epiphyticus--3||s__Domibacillus indicus--3||s__Domibacillus iocasae--1||s__Domibacillus mangrovi--1||s__Domibacillus robiginosus--2||s__Effusibacillus lacus--1||s__Effusibacillus pohliae--2||s__Evansella caseinilytica--2||s__FJAT-46582 sp002261155--1||s__Fictibacillus aquaticus--1||s__Fictibacillus_C sp001510655--1||s__Fredinandcohnia humi--2||s__Fredinandcohnia onubensis--1||s__Fredinandcohnia sinesaloumensis--1||s__Fredinandcohnia sp003400205--3||s__Fredinandcohnia timonensis--1||s__Fredinandcohnia timonensis_A--2||s__Geobacillus icigianus--2||s__Geobacillus jurassicus--2||s__Geobacillus lituanicus--2||s__Geobacillus proteiniphilus--2||s__Geobacillus sp000445995--2||s__Geobacillus sp002077765--2||s__Geobacillus sp002809955--2||s__Geobacillus stearothermophilus--2||s__Geobacillus subterraneus--2||s__Geobacillus thermocatenulatus--2||s__Geobacillus thermodenitrificans--1||s__Geobacillus thermoleovorans--1||s__Geobacillus thermoleovorans_A--2||s__Geobacillus thermophilus--2||s__Geobacillus vulcani--2||s__Geobacillus zalihae--2||s__Gorillibacterium massiliense--1||s__Gorillibacterium sp014380705--1||s__Gorillibacterium timonense--1||s__Gottfriedia sp002156875--1||s__Gottfriedia sp004340305--3||s__Gottfriedia sp017814275--2||s__HMF5848 sp003944835--1||s__Heyndrickxia sporothermodurans--1||s__Heyndrickxia vini--1||s__JAAYHG01 sp012735455--1||s__JACDOC01 sp017656295--1||s__Jeotgalibacillus soli--1||s__Kurthia gibsonii--1||s__Kyrpidia spormannii--1||s__Lederbergia galactosidilytica--1||s__Lederbergia niameyensis--3||s__Lederbergia ruris--1||s__Lederbergia sp017355205--1||s__Lysinibacillus contaminans--1||s__Lysinibacillus fusiformis--2||s__Lysinibacillus fusiformis_E--3||s__Lysinibacillus mangiferihumi--1||s__Lysinibacillus pakistanensis--1||s__Lysinibacillus parviboronicapiens--4||s__Lysinibacillus sp001275675--4||s__Lysinibacillus sp002237755--3||s__Lysinibacillus sp006864135--2||s__Lysinibacillus sphaericus_B--2||s__Lysinibacillus xylanilyticus--2||s__Lysinibacillus xylanilyticus_A--5||s__Margalitia camelliae--1||s__Margalitia sp018343615--2||s__Mesobacillus sp017355915--1||s__Metabacillus crassostreae--1||s__Metabacillus fastidiosus--2||s__Metabacillus litoralis--1||s__Metabacillus litoralis_A--1||s__Metabacillus litoralis_B--1||s__Metabacillus sp000981385--1||s__Metabacillus sp002871465--1||s__Metabacillus sp017497975--1||s__Metabacillus_B mangrovi--1||s__Metabacillus_B sp018283675--1||s__Neobacillus endophyticus--1||s__Niallia circulans_B--1||s__Niallia nealsonii--1||s__Niallia sp011524565--2||s__Niallia taxi--1||s__Oceanobacillus bengalensis--1||s__Oceanobacillus iheyensis--1||s__Oceanobacillus kimchii--1||s__Oceanobacillus sp001659985--1||s__Oceanobacillus sp018333215--1||s__Ornithinibacillus bavariensis--1||s__Ornithinibacillus massiliensis--1||s__Paenibacillus amylolyticus--2||s__Paenibacillus amylolyticus_A--1||s__Paenibacillus amylolyticus_B--2||s__Paenibacillus amylolyticus_D--2||s__Paenibacillus antarcticus--1||s__Paenibacillus barcinonensis--2||s__Paenibacillus borealis--1||s__Paenibacillus brasilensis--1||s__Paenibacillus camerounensis--1||s__Paenibacillus campinasensis--1||s__Paenibacillus durus--2||s__Paenibacillus durus_B--1||s__Paenibacillus etheri--1||s__Paenibacillus forsythiae--2||s__Paenibacillus glacialis--1||s__Paenibacillus illinoisensis--1||s__Paenibacillus kribbensis--1||s__Paenibacillus macquariensis--1||s__Paenibacillus massiliensis--2||s__Paenibacillus maysiensis--1||s__Paenibacillus ottowii--1||s__Paenibacillus pabuli--1||s__Paenibacillus panacisoli--2||s__Paenibacillus peoriae--1||s__Paenibacillus phytohabitans--1||s__Paenibacillus pini--1||s__Paenibacillus polymyxa--1||s__Paenibacillus polymyxa_B--1||s__Paenibacillus polymyxa_C--1||s__Paenibacillus polymyxa_D--1||s__Paenibacillus polymyxa_E--1||s__Paenibacillus polysaccharolyticus--2||s__Paenibacillus sabinae--2||s__Paenibacillus silvae--2||s__Paenibacillus solani--1||s__Paenibacillus sophorae--2||s__Paenibacillus sp000316035--1||s__Paenibacillus sp000499205--1||s__Paenibacillus sp000758625--1||s__Paenibacillus sp000949425--2||s__Paenibacillus sp001315105--1||s__Paenibacillus sp001426865--2||s__Paenibacillus sp001517085--1||s__Paenibacillus sp001682855--2||s__Paenibacillus sp001955855--2||s__Paenibacillus sp002438345--2||s__Paenibacillus sp002968835--2||s__Paenibacillus sp003268635--2||s__Paenibacillus sp003854965--2||s__Paenibacillus sp009664975--1||s__Paenibacillus sp009870785--1||s__Paenibacillus sp012912005--1||s__Paenibacillus sp013359945--2||s__Paenibacillus sp014836635--1||s__Paenibacillus sp014844075--1||s__Paenibacillus sp017512705--2||s__Paenibacillus sp018403285--1||s__Paenibacillus sp900101225--1||s__Paenibacillus sp900109515--1||s__Paenibacillus sp900110055--2||s__Paenibacillus sp900111565--2||s__Paenibacillus taichungensis--1||s__Paenibacillus taichungensis_A--1||s__Paenibacillus terrae_A--1||s__Paenibacillus terrae_B--1||s__Paenibacillus terrae_C--1||s__Paenibacillus typhae--1||s__Paenibacillus xylanexedens--2||s__Paenibacillus xylanexedens_A--1||s__Paenibacillus xylanexedens_B--2||s__Paenibacillus xylanilyticus--1||s__Paenibacillus xylanivorans--1||s__Paenibacillus_A lutimineralis--1||s__Paenibacillus_A phaseoli--1||s__Paenibacillus_A physcomitrellae--1||s__Paenibacillus_A pinistramenti--1||s__Paenibacillus_A shirakamiensis--1||s__Paenibacillus_A sp002439285--1||s__Paenibacillus_A sp003060825--1||s__Paenibacillus_A sp900069005--1||s__Paenibacillus_A turicensis--1||s__Paenibacillus_A yonginensis--1||s__Paenibacillus_A zeisoli--1||s__Paenibacillus_AB ginsengarvi--2||s__Paenibacillus_AB sp014705615--2||s__Paenibacillus_AF thalictri--3||s__Paenibacillus_B apiarius--2||s__Paenibacillus_B assamensis--1||s__Paenibacillus_B dendritiformis_A--1||s__Paenibacillus_B dendritiformis_B--1||s__Paenibacillus_B sp007786455--1||s__Paenibacillus_B sp014841135--1||s__Paenibacillus_B thiaminolyticus--1||s__Paenibacillus_C castaneae--2||s__Paenibacillus_C endophyticus--1||s__Paenibacillus_C harenae--1||s__Paenibacillus_C lupini--1||s__Paenibacillus_C luteus--2||s__Paenibacillus_C nanensis--1||s__Paenibacillus_C oryzae--4||s__Paenibacillus_C paeoniae--1||s__Paenibacillus_C paridis--1||s__Paenibacillus_C pinisoli--2||s__Paenibacillus_C sinopodophylli--2||s__Paenibacillus_C sp000023585--1||s__Paenibacillus_C sp001280845--2||s__Paenibacillus_C sp001682865--2||s__Paenibacillus_C sp001956095--1||s__Paenibacillus_C sp001956295--2||s__Paenibacillus_C sp002741035--1||s__Paenibacillus_C sp003217535--1||s__Paenibacillus_C sp005222705--1||s__Paenibacillus_C sp016019935--4||s__Paenibacillus_E alginolyticus--1||s__Paenibacillus_E chondroitinus--1||s__Paenibacillus_E chondroitinus_A--2||s__Paenibacillus_E ferrarius--1||s__Paenibacillus_E marchantiophytorum--1||s__Paenibacillus_E oryzisoli--1||s__Paenibacillus_E pectinilyticus--2||s__Paenibacillus_E plantarum--1||s__Paenibacillus_E planticolens--3||s__Paenibacillus_E qinlingensis--1||s__Paenibacillus_E sp001428045--1||s__Paenibacillus_E sp001429545--1||s__Paenibacillus_E sp008017805--2||s__Paenibacillus_G ehimensis--2||s__Paenibacillus_G elgii--2||s__Paenibacillus_G mucilaginosus--1||s__Paenibacillus_G puerhi--1||s__Paenibacillus_G sp001399685--2||s__Paenibacillus_G sp007786445--2||s__Paenibacillus_G sp018998565--2||s__Paenibacillus_G tianmuensis--1||s__Paenibacillus_G tyrfis--1||s__Paenibacillus_J bovis--1||s__Paenibacillus_J dauci--1||s__Paenibacillus_J hunanensis--1||s__Paenibacillus_J nicotianae--2||s__Paenibacillus_J nuruki--2||s__Paenibacillus_J wulumuqiensis--1||s__Paenibacillus_K guangzhouensis--2||s__Paenibacillus_K selenitireducens--1||s__Paenibacillus_K terrigena--2||s__Paenibacillus_N swuensis--1||s__Paenibacillus_O beijingensis--1||s__Paenibacillus_O herberti--1||s__Paenibacillus_O sp900105225--1||s__Paenibacillus_S rigui--3||s__Paenibacillus_S sp000686845--1||s__Paenibacillus_S sp001956045--2||s__Paenibacillus_S sp002042965--1||s__Paenibacillus_S sp011440305--2||s__Paenibacillus_S sp900114475--2||s__Paenibacillus_T curdlanolyticus--1||s__Paenibacillus_T sp009789195--2||s__Paenibacillus_T xylaniclasticus--1||s__Paenibacillus_V contaminans--1||s__Paenibacillus_Z albus--1||s__Paenibacillus_Z lycopersici--1||s__Paenibacillus_Z methanolicus--1||s__Paenibacillus_Z montanisoli--1||s__Paenibacillus_Z rhizovicinus--1||s__Paenibacillus_Z sp004342525--1||s__Paenibacillus_Z sp900110075--1||s__Paenibacillus_Z sp900116125--1||s__Paenibacillus_Z taihuensis--3||s__Paenisporosarcina sp018816185--1||s__Parageobacillus thermantarcticus--2||s__Parageobacillus thermoglucosidasius--2||s__Parageobacillus toebii--2||s__Peribacillus cavernae--1||s__Peribacillus glennii--3||s__Peribacillus huizhouensis--3||s__Peribacillus loiseleuriae--2||s__Peribacillus psychrosaccharolyticus--1||s__Peribacillus sp001510645--2||s__Peribacillus sp002863565--4||s__Peribacillus sp003429085--1||s__Peribacillus_A saganii--4||s__Peribacillus_A sp002860285--1||s__Pseudobacillus aerolatus--1||s__Pseudobacillus badius--1||s__Psychrobacillus glaciei--3||s__Psychrobacillus vulpis--1||s__Pullulanibacillus camelliae--1||s__Pullulanibacillus pueri--1||s__R196 sp004764705--2||s__Robertmurraya dakarensis--2||s__Robertmurraya korlensis--1||s__Robertmurraya sp002480735--2||s__Robertmurraya sp003586445--1||s__Robertmurraya sp009917645--1||s__SCSIO-07484 sp003963515--1||s__SCSIO-07484 sp017656235--1||s__SO9 sp016406125--3||s__Saccharibacillus alkalitolerans--2||s__Saccharibacillus brassicae--1||s__Saccharibacillus deserti--1||s__Saccharibacillus endophyticus--1||s__Saccharibacillus kuerlensis--2||s__Saccharibacillus qingshengii--1||s__Saccharibacillus sacchari--1||s__Saccharibacillus sp002189105--1||s__Saccharibacillus sp002205895--1||s__Saccharococcus caldoxylosilyticus--2||s__Saccharococcus sp000632515--2||s__Saccharococcus thermophilus--1||s__Sediminibacillus albus--1||s__Sediminibacillus senegalensis--1||s__Sediminibacillus terrae--1||s__SkT53 sp015097055--4||s__Solibacillus cecembensis--2||s__Sporosarcina sp008369195--1||s__Sporosarcina sp016820585--1||s__T33-2 sp002860205--1||s__Thermicanus aegyptius--1||s__Tumebacillus flagellatus--2||s__Tumebacillus permanentifrigoris--4||s__Tumebacillus sp016722965--2||s__Tumebacillus_A algifaecis--2||s__Tumebacillus_A avium--1||s__Tumebacillus_A sp004340785--2||s__URHB0009 sp000426085--2||s__URHB0009 sp011393025--2||s__Ureibacillus acetophenoni--1||s__Ureibacillus composti--1||s__Ureibacillus manganicus--1||s__Ureibacillus sp014836845--1||s__Ureibacillus telephonicus--1||s__Ureibacillus timonensis--1||s__VKM-B-2647 sp000829455--1||s__Virgibacillus manasiensis--1||s__Virgibacillus picturae--1||s__Weizmannia ginsengihum--1||s__YIM-78166 sp004123195--5||s__YIM-78166 sp004522215--3||s__YN15 sp003285005--1:heptad_counter=MCP-28H--1||MCP-40H--1||MCP-44H--919||MCP-52H--1:lbd_counter=4HB_MCP_1--3||sCache_2--1||sCache_3_3--3:lca_tree=c__Bacilli:length_avg=141.72151898734177:length_max=181.0:length_min=79.0:length_std=27.847080917249016:length_sum=11196.0:mismatch_avg=25.468354430379748:mismatch_max=87.0:mismatch_min=0.0:mismatch_std=25.370503488448627:mismatch_sum=2012.0:name=N294203:qcovhsp_avg=98.00506329113925:qcovhsp_max=100.0:qcovhsp_min=95.0:qcovhsp_std=1.6996906757933268:qcovhsp_sum=7742.400000000001:qend_avg=143.25316455696202:qend_max=184.0:qend_min=79.0:qend_std=28.823276008413572:qend_sum=11317.0:qstart_avg=2.6455696202531644:qstart_max=10.0:qstart_min=1.0:qstart_std=2.298483193735763:qstart_sum=209.0:ref_name_counter=GB_GCA_001313085.1_protein.faa_BBFE01000054.1_36@PF00015_full_PFAM.1.148--1||GB_GCA_002438345.1_protein.faa_DJUJ01000224.1_6@PF00015_full_PFAM.421.606--1||RS_GCF_000282075.1_protein.faa_NZ_AKIX01000041.1_45@PF00015_full_PFAM.363.529--1||RS_GCF_000294775.2_protein.faa_NZ_CP015506.1_5058@PF00015_full_PFAM.436.616--1||RS_GCF_000376225.1_protein.faa_NZ_AQXL01000132.1_112@PF00015_full_PFAM.189.373--2||RS_GCF_000377505.1_protein.faa_NZ_KB898191.1_99@PF00015_full_PFAM.328.510--1||RS_GCF_000454065.1_protein.faa_NZ_KE695653.1_90@PF00015_full_PFAM.336.512--2||RS_GCF_000454065.1_protein.faa_NZ_KE695655.1_68@PF00015_full_PFAM.329.501--1||RS_GCF_000503775.1_protein.faa_NZ_KI629782.1_2220@PF00015_full_PFAM.331.519--1||RS_GCF_000503775.1_protein.faa_NZ_KI629785.1_1359@PF00015_full_PFAM.311.484--1||RS_GCF_000503775.1_protein.faa_NZ_KI629786.1_574@PF00015_full_PFAM.339.511--1||RS_GCF_000612865.1_protein.faa_NZ_CCAX010000001.1_1742@PF00015_full_PFAM.450.602--1||RS_GCF_000686845.1_protein.faa_NZ_JMLS01000014.1_100@PF00015_full_PFAM.424.599--1||RS_GCF_000714935.1_protein.faa_NZ_JMIR01000047.1_15@PF00015_full_PFAM.333.517--2||RS_GCF_000961095.1_protein.faa_NZ_CP011058.1_4317@PF00015_full_PFAM.442.620--4||RS_GCF_000966195.1_protein.faa_NZ_LAHL01000003.1_303@PF00015_full_PFAM.345.519--1||RS_GCF_001015055.1_protein.faa_NZ_BBWZ01000025.1_47@PF00015_full_PFAM.352.520--1||RS_GCF_001274725.1_protein.faa_NZ_LGUF01000007.1_898@PF00015_full_PFAM.465.620--1||RS_GCF_001552675.1_protein.faa_NZ_BCRQ01000102.1_2@PF00015_full_PFAM.380.530--1||RS_GCF_001598215.1_protein.faa_NZ_BCXJ01000001.1_71@PF00015_full_PFAM.433.654--1||RS_GCF_001634285.1_protein.faa_NZ_CP015438.1_1552@PF00015_full_PFAM.337.517--1||RS_GCF_001956295.1_protein.faa_NZ_MRTD01000008.1_44@PF00015_full_PFAM.367.546--1||RS_GCF_002042965.1_protein.faa_NZ_MZNT01000013.1_88@PF00015_full_PFAM.422.601--1||RS_GCF_002162355.1_protein.faa_NZ_CP021434.1_4576@PF00015_full_PFAM.263.445--2||RS_GCF_002272225.1_protein.faa_NZ_NPDG01000015.1_133@PF00015_full_PFAM.208.369--1||RS_GCF_002272225.1_protein.faa_NZ_NPDG01000032.1_6@PF00015_full_PFAM.453.617--5||RS_GCF_002897295.1_protein.faa_NZ_BEXF01000002.1_64@PF00015_full_PFAM.437.612--1||RS_GCF_002897295.1_protein.faa_NZ_BEXF01000011.1_58@PF00015_full_PFAM.357.540--1||RS_GCF_003176895.1_protein.faa_NZ_QGTD01000018.1_96@PF00015_full_PFAM.433.607--1||RS_GCF_003259935.1_protein.faa_NZ_QLMH01000008.1_50@PF00015_full_PFAM.336.520--3||RS_GCF_003710865.1_protein.faa_NZ_RHHO01000009.1_1@PF00015_full_PFAM.359.527--2||RS_GCF_003710865.1_protein.faa_NZ_RHHO01000017.1_40@PF00015_full_PFAM.437.610--1||RS_GCF_003710865.1_protein.faa_NZ_RHHO01000028.1_24@PF00015_full_PFAM.340.521--3||RS_GCF_003710865.1_protein.faa_NZ_RHHO01000032.1_64@PF00015_full_PFAM.352.523--2||RS_GCF_003710935.1_protein.faa_NZ_RHHS01000010.1_30@PF00015_full_PFAM.352.528--4||RS_GCF_004000785.1_protein.faa_NZ_BILX01000031.1_36@PF00015_full_PFAM.461.625--1||RS_GCF_004123195.1_protein.faa_NZ_SDLI01000011.1_42@PF00015_full_PFAM.341.510--3||RS_GCF_005930355.1_protein.faa_NZ_VDBO01000003.1_363@PF00015_full_PFAM.451.627--1||RS_GCF_007830235.1_protein.faa_NZ_VLKI01000002.1_113@PF00015_full_PFAM.438.619--1||RS_GCF_008923245.1_protein.faa_NZ_WBOS01000016.1_37@PF00015_full_PFAM.338.523--1||RS_GCF_013141695.1_protein.faa_NZ_WHNY01000018.1_48@PF00015_full_PFAM.479.664--1||RS_GCF_014201465.1_protein.faa_NZ_JACHEP010000002.1_76@PF00015_full_PFAM.334.517--2||RS_GCF_016811915.1_protein.faa_NZ_CP069127.1_4949@PF00015_full_PFAM.182.346--1||RS_GCF_016908395.1_protein.faa_NZ_JAFBDU010000008.1_104@PF00015_full_PFAM.302.508--1||RS_GCF_017355915.1_protein.faa_NZ_JAFEUV010000004.1_362@PF00015_full_PFAM.444.620--1||RS_GCF_900101225.1_protein.faa_NZ_FMZN01000001.1_3593@PF00015_full_PFAM.350.522--3||RS_GCF_900114475.1_protein.faa_NZ_FOTE01000002.1_616@PF00015_full_PFAM.339.508--1||RS_GCF_900156125.1_protein.faa_NZ_FTLX01000005.1_47@PF00015_full_PFAM.338.522--1||RS_GCF_900156875.1_protein.faa_NZ_LT707408.1_591@PF00015_full_PFAM.330.510--5||RS_GCF_900637055.1_protein.faa_NZ_LR134338.1_1193@PF00015_full_PFAM.370.537--1:scovhsp_avg=80.66582278481012:scovhsp_max=100.0:scovhsp_min=51.9:scovhsp_std=15.12031140362364:scovhsp_sum=6372.599999999999:send_avg=157.51898734177215:send_max=206.0:send_min=97.0:send_std=24.94499629158155:send_sum=12444.0:sstart_avg=16.88607594936709:sstart_max=94.0:sstart_min=1.0:sstart_std=19.045146997280014:sstart_sum=1334.0],(((((((RS_GCF_001675045.1_protein.faa_NZ_LYPA01000038.1_119@PF00015_full_PFAM.329.502:0.214831[&&NHX:Type=GTDB:gtdb_class=c__Bacilli:gtdb_domain=d__Bacteria:gtdb_family=f__Paenibacillaceae:gtdb_genus=g__Paenibacillus_C:gtdb_order=o__Paenibacillales:gtdb_phylum=p__Firmicutes:gtdb_species=s__Paenibacillus_C oryzae:heptad=MCP-44H:species=d__Bacteria_p__Firmicutes_c__Bacilli_o__Paenibacillales_f__Paenibacillaceae_g__Paenibacillus_C_s__Paenibacillus_C oryzae],(RS_GCF_017873435.1_protein.faa_NZ_JAGGKG010000002.1_7@PF00015_full_PFAM.330.510:0.238666[&&NHX:Type=GTDB:gtdb_class=c__Bacilli:gtdb_domain=d__Bacteria:gtdb_family=f__Paenibacillaceae:gtdb_genus=g__Paenibacillus_A:gtdb_order=o__Paenibacillales:gtdb_phylum=p__Firmicutes:gtdb_species=s__Paenibacillus_A turicensis:heptad=MCP-44H:species=d__Bacteria_p__Firmicutes_c__Bacilli_o__Paenibacillales_f__Paenibacillaceae_g__Paenibacillus_A_s__Paenibacillus_A turicensis],((51b21fe9-77ad-469a-ad5d-1bfcb1a73ee2_3@MCPsignal.22.156:0.00637596[&&NHX:Sample=rhizpot3:Type=capture:besthit=99.2:bitscore=225.0:capture_class=c__Bacilli:capture_domain=d__Bacteria:capture_family=f__Paenibacillaceae:capture_genus=g__Paenibacillus_C:capture_order=o__Paenibacillales:capture_phylum=p__Firmicutes:capture_species=s__Paenibacillus_C algorifonticola:evalue=2.43e-76:gapopen=0.0:heptad=MCP-44H:length=131.0:mismatch=1.0:qcovhsp=97.8:qend=132.0:qstart=2.0:ref_name=RS_GCF_000971975.1_protein.faa_NZ_KQ040780.1_18@PF00015_full_PFAM.333.512:scovhsp=73.2:send=179.0:sstart=49.0],((7598c40c-5929-4a96-8225-fed7caa45006_3@MCPsignal.119.284:0.0211273[&&NHX:Sample=rhiztom3:Type=capture:besthit=97.5:bitscore=274.0:capture_class=c__Cyanobacteriia:capture_domain=d__Bacteria:capture_family=f__Nostocaceae:capture_genus=g__Tolypothrix_A:capture_order=o__Cyanobacteriales:capture_phylum=p__Cyanobacteria:capture_species=s__Tolypothrix_A hofmannii:evalue=3.84e-95:gapopen=0.0:heptad=MCP-44H:length=160.0:mismatch=4.0:qcovhsp=97.0:qend=161.0:qstart=2.0:ref_name=RS_GCF_000971975.1_protein.faa_NZ_KQ040780.1_18@PF00015_full_PFAM.333.512:scovhsp=89.4:send=161.0:sstart=2.0],(428c9734-e7e8-40b0-8229-f75315e53f39_4@MCPsignal.410.539:0.0123108[&&NHX:Sample=rhiztom3:Type=capture:besthit=93.7:bitscore=203.0:capture_class=c__Cyanobacteriia:capture_domain=d__Bacteria:capture_family=f__Nostocaceae:capture_genus=g__Tolypothrix_A:capture_order=o__Cyanobacteriales:capture_phylum=p__Cyanobacteria:capture_species=s__Tolypothrix_A hofmannii:evalue=1.14e-67:gapopen=1.0:heptad=MCP-44H:length=126.0:mismatch=5.0:qcovhsp=97.7:qend=126.0:qstart=1.0:ref_name=RS_GCF_002741035.1_protein.faa_NZ_CP016808.1_2791@PF00015_full_PFAM.335.509:scovhsp=70.7:send=124.0:sstart=2.0],(1e9261c5-69c2-4092-bd94-52e5a5683b63_3@MCPsignal.404.536:5e-09[&&NHX:Sample=rhiztom3:Type=capture:besthit=97.6:bitscore=214.0:capture_class=c__Bacilli:capture_domain=d__Bacteria:capture_family=f__Paenibacillaceae:capture_genus=g__Paenibacillus_C:capture_order=o__Paenibacillales:capture_phylum=p__Firmicutes:capture_species=s__Paenibacillus_C algorifonticola:evalue=5.84e-72:gapopen=0.0:heptad=MCP-44H:lbd=4HB_MCP_1:length=126.0:mismatch=3.0:qcovhsp=95.5:qend=129.0:qstart=4.0:ref_name=RS_GCF_000971975.1_protein.faa_NZ_KQ040780.1_18@PF00015_full_PFAM.333.512:scovhsp=70.4:send=126.0:sstart=1.0],e4bc5638-550f-4b45-b08d-b8d6b546998c_2@MCPsignal.410.536:0.0185049[&&NHX:Sample=rhiztom3:Type=capture:besthit=96.7:bitscore=208.0:capture_class=c__Bacteroidia:capture_domain=d__Bacteria:capture_family=f__CAJPTX01:capture_genus=g__Bacteroides_D:capture_order=o__Bacteroidales:capture_phylum=p__Bacteroidota:capture_species=s__Bacteroides_D sp905373475:evalue=1.06e-69:gapopen=0.0:heptad=MCP-44H:length=121.0:mismatch=4.0:qcovhsp=96.0:qend=123.0:qstart=3.0:ref_name=RS_GCF_002741035.1_protein.faa_NZ_CP016808.1_2791@PF00015_full_PFAM.335.509:scovhsp=69.5:send=124.0:sstart=4.0])0:5e-09[&&NHX:Sample_counter=rhiztom3--2:Type_counter=capture--2:besthit_avg=97.15:besthit_max=97.6:besthit_min=96.7:besthit_std=0.6363961030678867:besthit_sum=194.3:bitscore_avg=211.0:bitscore_max=214.0:bitscore_min=208.0:bitscore_std=4.242640687119285:bitscore_sum=422.0:capture_class_counter=c__Bacilli--1||c__Bacteroidia--1:capture_domain_counter=d__Bacteria--2:capture_family_counter=f__CAJPTX01--1||f__Paenibacillaceae--1:capture_genus_counter=g__Bacteroides_D--1||g__Paenibacillus_C--1:capture_order_counter=o__Bacteroidales--1||o__Paenibacillales--1:capture_phylum_counter=p__Bacteroidota--1||p__Firmicutes--1:capture_species_counter=s__Bacteroides_D sp905373475--1||s__Paenibacillus_C algorifonticola--1:evalue_avg=5.3292e-70:evalue_max=1.06e-69:evalue_min=5.84e-72:evalue_std=7.454036844556109e-70:evalue_sum=1.06584e-69:gapopen_avg=0.0:gapopen_max=0.0:gapopen_min=0.0:gapopen_std=0.0:gapopen_sum=0.0:gtdb_class_counter=:gtdb_domain_counter=:gtdb_family_counter=:gtdb_genus_counter=:gtdb_order_counter=:gtdb_phylum_counter=:gtdb_species_counter=:heptad_counter=MCP-44H--2:lbd_counter=4HB_MCP_1--1:length_avg=123.5:length_max=126.0:length_min=121.0:length_std=3.5355339059327378:length_sum=247.0:mismatch_avg=3.5:mismatch_max=4.0:mismatch_min=3.0:mismatch_std=0.7071067811865476:mismatch_sum=7.0:name=N294211:qcovhsp_avg=95.75:qcovhsp_max=96.0:qcovhsp_min=95.5:qcovhsp_std=0.3535533905932738:qcovhsp_sum=191.5:qend_avg=126.0:qend_max=129.0:qend_min=123.0:qend_std=4.242640687119285:qend_sum=252.0:qstart_avg=3.5:qstart_max=4.0:qstart_min=3.0:qstart_std=0.7071067811865476:qstart_sum=7.0:ref_name_counter=RS_GCF_000971975.1_protein.faa_NZ_KQ040780.1_18@PF00015_full_PFAM.333.512--1||RS_GCF_002741035.1_protein.faa_NZ_CP016808.1_2791@PF00015_full_PFAM.335.509--1:scovhsp_avg=69.95:scovhsp_max=70.4:scovhsp_min=69.5:scovhsp_std=0.6363961030678968:scovhsp_sum=139.9:send_avg=125.0:send_max=126.0:send_min=124.0:send_std=1.4142135623730951:send_sum=250.0:sstart_avg=2.5:sstart_max=4.0:sstart_min=1.0:sstart_std=2.1213203435596424:sstart_sum=5.0])0.936:0.0183887[&&NHX:Sample_counter=rhiztom3--3:Type_counter=capture--3:besthit_avg=96.0:besthit_max=97.6:besthit_min=93.7:besthit_std=2.0420577856662105:besthit_sum=288.0:bitscore_avg=208.33333333333334:bitscore_max=214.0:bitscore_min=203.0:bitscore_std=5.507570547286101:bitscore_sum=625.0:capture_class_counter=c__Bacilli--1||c__Bacteroidia--1||c__Cyanobacteriia--1:capture_domain_counter=d__Bacteria--3:capture_family_counter=f__CAJPTX01--1||f__Nostocaceae--1||f__Paenibacillaceae--1:capture_genus_counter=g__Bacteroides_D--1||g__Paenibacillus_C--1||g__Tolypothrix_A--1:capture_order_counter=o__Bacteroidales--1||o__Cyanobacteriales--1||o__Paenibacillales--1:capture_phylum_counter=p__Bacteroidota--1||p__Cyanobacteria--1||p__Firmicutes--1:capture_species_counter=s__Bacteroides_D sp905373475--1||s__Paenibacillus_C algorifonticola--1||s__Tolypothrix_A hofmannii--1:evalue_avg=3.835528e-68:evalue_max=1.14e-67:evalue_min=5.84e-72:evalue_std=6.5512369528473015e-68:evalue_sum=1.1506584e-67:gapopen_avg=0.3333333333333333:gapopen_max=1.0:gapopen_min=0.0:gapopen_std=0.5773502691896258:gapopen_sum=1.0:gtdb_class_counter=:gtdb_domain_counter=:gtdb_family_counter=:gtdb_genus_counter=:gtdb_order_counter=:gtdb_phylum_counter=:gtdb_species_counter=:heptad_counter=MCP-44H--3:lbd_counter=4HB_MCP_1--1:length_avg=124.33333333333333:length_max=126.0:length_min=121.0:length_std=2.8867513459481287:length_sum=373.0:mismatch_avg=4.0:mismatch_max=5.0:mismatch_min=3.0:mismatch_std=1.0:mismatch_sum=12.0:name=N294212:qcovhsp_avg=96.39999999999999:qcovhsp_max=97.7:qcovhsp_min=95.5:qcovhsp_std=1.1532562594670812:qcovhsp_sum=289.2:qend_avg=126.0:qend_max=129.0:qend_min=123.0:qend_std=3.0:qend_sum=378.0:qstart_avg=2.6666666666666665:qstart_max=4.0:qstart_min=1.0:qstart_std=1.5275252316519468:qstart_sum=8.0:ref_name_counter=RS_GCF_000971975.1_protein.faa_NZ_KQ040780.1_18@PF00015_full_PFAM.333.512--1||RS_GCF_002741035.1_protein.faa_NZ_CP016808.1_2791@PF00015_full_PFAM.335.509--2:scovhsp_avg=70.2:scovhsp_max=70.7:scovhsp_min=69.5:scovhsp_std=0.6244997998398418:scovhsp_sum=210.60000000000002:send_avg=124.66666666666667:send_max=126.0:send_min=124.0:send_std=1.1547005383792517:send_sum=374.0:sstart_avg=2.3333333333333335:sstart_max=4.0:sstart_min=1.0:sstart_std=1.5275252316519465:sstart_sum=7.0])0.785:0.00974818[&&NHX:Sample_counter=rhiztom3--4:Type_counter=capture--4:besthit_avg=96.375:besthit_max=97.6:besthit_min=93.7:besthit_std=1.8282505298782197:besthit_sum=385.5:bitscore_avg=224.75:bitscore_max=274.0:bitscore_min=203.0:bitscore_std=33.139855159611066:bitscore_sum=899.0:capture_class_counter=c__Bacilli--1||c__Bacteroidia--1||c__Cyanobacteriia--2:capture_domain_counter=d__Bacteria--4:capture_family_counter=f__CAJPTX01--1||f__Nostocaceae--2||f__Paenibacillaceae--1:capture_genus_counter=g__Bacteroides_D--1||g__Paenibacillus_C--1||g__Tolypothrix_A--2:capture_order_counter=o__Bacteroidales--1||o__Cyanobacteriales--2||o__Paenibacillales--1:capture_phylum_counter=p__Bacteroidota--1||p__Cyanobacteria--2||p__Firmicutes--1:capture_species_counter=s__Bacteroides_D sp905373475--1||s__Paenibacillus_C algorifonticola--1||s__Tolypothrix_A hofmannii--2:evalue_avg=2.876646e-68:evalue_max=1.14e-67:evalue_min=3.84e-95:evalue_std=5.682454502055487e-68:evalue_sum=1.1506584e-67:gapopen_avg=0.25:gapopen_max=1.0:gapopen_min=0.0:gapopen_std=0.5:gapopen_sum=1.0:gtdb_class_counter=:gtdb_domain_counter=:gtdb_family_counter=:gtdb_genus_counter=:gtdb_order_counter=:gtdb_phylum_counter=:gtdb_species_counter=:heptad_counter=MCP-44H--4:lbd_counter=4HB_MCP_1--1:length_avg=133.25:length_max=160.0:length_min=121.0:length_std=17.988422202442695:length_sum=533.0:mismatch_avg=4.0:mismatch_max=5.0:mismatch_min=3.0:mismatch_std=0.816496580927726:mismatch_sum=16.0:name=N294213:qcovhsp_avg=96.55:qcovhsp_max=97.7:qcovhsp_min=95.5:qcovhsp_std=0.9882644720249074:qcovhsp_sum=386.2:qend_avg=134.75:qend_max=161.0:qend_min=123.0:qend_std=17.67059704707229:qend_sum=539.0:qstart_avg=2.5:qstart_max=4.0:qstart_min=1.0:qstart_std=1.2909944487358056:qstart_sum=10.0:ref_name_counter=RS_GCF_000971975.1_protein.faa_NZ_KQ040780.1_18@PF00015_full_PFAM.333.512--2||RS_GCF_002741035.1_protein.faa_NZ_CP016808.1_2791@PF00015_full_PFAM.335.509--2:scovhsp_avg=75.0:scovhsp_max=89.4:scovhsp_min=69.5:scovhsp_std=9.613532129243655:scovhsp_sum=300.0:send_avg=133.75:send_max=161.0:send_min=124.0:send_std=18.191115047370424:send_sum=535.0:sstart_avg=2.25:sstart_max=4.0:sstart_min=1.0:sstart_std=1.2583057392117916:sstart_sum=9.0],(RS_GCF_002741035.1_protein.faa_NZ_CP016808.1_2791@PF00015_full_PFAM.335.509:0.00408861[&&NHX:Type=GTDB:gtdb_class=c__Bacilli:gtdb_domain=d__Bacteria:gtdb_family=f__Paenibacillaceae:gtdb_genus=g__Paenibacillus_C:gtdb_order=o__Paenibacillales:gtdb_phylum=p__Firmicutes:gtdb_species=s__Paenibacillus_C sp002741035:heptad=MCP-44H:species=d__Bacteria_p__Firmicutes_c__Bacilli_o__Paenibacillales_f__Paenibacillaceae_g__Paenibacillus_C_s__Paenibacillus_C sp002741035],RS_GCF_000971975.1_protein.faa_NZ_KQ040780.1_18@PF00015_full_PFAM.333.512:0.00402201[&&NHX:Type=GTDB:gtdb_class=c__Bacilli:gtdb_domain=d__Bacteria:gtdb_family=f__Paenibacillaceae:gtdb_genus=g__Paenibacillus_C:gtdb_order=o__Paenibacillales:gtdb_phylum=p__Firmicutes:gtdb_species=s__Paenibacillus_C algorifonticola:heptad=MCP-44H:species=d__Bacteria_p__Firmicutes_c__Bacilli_o__Paenibacillales_f__Paenibacillaceae_g__Paenibacillus_C_s__Paenibacillus_C algorifonticola])0.768:0.00400981[&&NHX:Sample_counter=:Type_counter=GTDB--2:capture_class_counter=:capture_domain_counter=:capture_family_counter=:capture_genus_counter=:capture_order_counter=:capture_phylum_counter=:capture_species_counter=:evoltype=D:gtdb_class_counter=c__Bacilli--2:gtdb_domain_counter=d__Bacteria--2:gtdb_family_counter=f__Paenibacillaceae--2:gtdb_genus_counter=g__Paenibacillus_C--2:gtdb_order_counter=o__Paenibacillales--2:gtdb_phylum_counter=p__Firmicutes--2:gtdb_species_counter=s__Paenibacillus_C algorifonticola--1||s__Paenibacillus_C sp002741035--1:heptad_counter=MCP-44H--2:lbd_counter=:lca=d__Bacteria:lca_tree=g__Paenibacillus_C:name=N294216:ref_name_counter=])0:5e-09[&&NHX:Sample_counter=rhiztom3--4:Type_counter=GTDB--2||capture--4:besthit_avg=96.375:besthit_max=97.6:besthit_min=93.7:besthit_std=1.8282505298782197:besthit_sum=385.5:bitscore_avg=224.75:bitscore_max=274.0:bitscore_min=203.0:bitscore_std=33.139855159611066:bitscore_sum=899.0:capture_class_counter=c__Bacilli--1||c__Bacteroidia--1||c__Cyanobacteriia--2:capture_domain_counter=d__Bacteria--4:capture_family_counter=f__CAJPTX01--1||f__Nostocaceae--2||f__Paenibacillaceae--1:capture_genus_counter=g__Bacteroides_D--1||g__Paenibacillus_C--1||g__Tolypothrix_A--2:capture_order_counter=o__Bacteroidales--1||o__Cyanobacteriales--2||o__Paenibacillales--1:capture_phylum_counter=p__Bacteroidota--1||p__Cyanobacteria--2||p__Firmicutes--1:capture_species_counter=s__Bacteroides_D sp905373475--1||s__Paenibacillus_C algorifonticola--1||s__Tolypothrix_A hofmannii--2:evalue_avg=2.876646e-68:evalue_max=1.14e-67:evalue_min=3.84e-95:evalue_std=5.682454502055487e-68:evalue_sum=1.1506584e-67:gapopen_avg=0.25:gapopen_max=1.0:gapopen_min=0.0:gapopen_std=0.5:gapopen_sum=1.0:gtdb_class_counter=c__Bacilli--2:gtdb_domain_counter=d__Bacteria--2:gtdb_family_counter=f__Paenibacillaceae--2:gtdb_genus_counter=g__Paenibacillus_C--2:gtdb_order_counter=o__Paenibacillales--2:gtdb_phylum_counter=p__Firmicutes--2:gtdb_species_counter=s__Paenibacillus_C algorifonticola--1||s__Paenibacillus_C sp002741035--1:heptad_counter=MCP-44H--6:lbd_counter=4HB_MCP_1--1:lca_tree=g__Paenibacillus_C:length_avg=133.25:length_max=160.0:length_min=121.0:length_std=17.988422202442695:length_sum=533.0:mismatch_avg=4.0:mismatch_max=5.0:mismatch_min=3.0:mismatch_std=0.816496580927726:mismatch_sum=16.0:name=N294217:qcovhsp_avg=96.55:qcovhsp_max=97.7:qcovhsp_min=95.5:qcovhsp_std=0.9882644720249074:qcovhsp_sum=386.2:qend_avg=134.75:qend_max=161.0:qend_min=123.0:qend_std=17.67059704707229:qend_sum=539.0:qstart_avg=2.5:qstart_max=4.0:qstart_min=1.0:qstart_std=1.2909944487358056:qstart_sum=10.0:ref_name_counter=RS_GCF_000971975.1_protein.faa_NZ_KQ040780.1_18@PF00015_full_PFAM.333.512--2||RS_GCF_002741035.1_protein.faa_NZ_CP016808.1_2791@PF00015_full_PFAM.335.509--2:scovhsp_avg=75.0:scovhsp_max=89.4:scovhsp_min=69.5:scovhsp_std=9.613532129243655:scovhsp_sum=300.0:send_avg=133.75:send_max=161.0:send_min=124.0:send_std=18.191115047370424:send_sum=535.0:sstart_avg=2.25:sstart_max=4.0:sstart_min=1.0:sstart_std=1.2583057392117916:sstart_sum=9.0])0.812:0.0358891[&&NHX:Sample_counter=rhizpot3--1||rhiztom3--4:Type_counter=GTDB--2||capture--5:besthit_avg=96.94000000000001:besthit_max=99.2:besthit_min=93.7:besthit_std=2.0255863348670173:besthit_sum=484.70000000000005:bitscore_avg=224.8:bitscore_max=274.0:bitscore_min=203.0:bitscore_std=28.70017421549911:bitscore_sum=1124.0:capture_class_counter=c__Bacilli--2||c__Bacteroidia--1||c__Cyanobacteriia--2:capture_domain_counter=d__Bacteria--5:capture_family_counter=f__CAJPTX01--1||f__Nostocaceae--2||f__Paenibacillaceae--2:capture_genus_counter=g__Bacteroides_D--1||g__Paenibacillus_C--2||g__Tolypothrix_A--2:capture_order_counter=o__Bacteroidales--1||o__Cyanobacteriales--2||o__Paenibacillales--2:capture_phylum_counter=p__Bacteroidota--1||p__Cyanobacteria--2||p__Firmicutes--2:capture_species_counter=s__Bacteroides_D sp905373475--1||s__Paenibacillus_C algorifonticola--2||s__Tolypothrix_A hofmannii--2:evalue_avg=2.30131680486e-68:evalue_max=1.14e-67:evalue_min=3.84e-95:evalue_std=5.086524873609703e-68:evalue_sum=1.15065840243e-67:gapopen_avg=0.2:gapopen_max=1.0:gapopen_min=0.0:gapopen_std=0.44721359549995804:gapopen_sum=1.0:gtdb_class_counter=c__Bacilli--2:gtdb_domain_counter=d__Bacteria--2:gtdb_family_counter=f__Paenibacillaceae--2:gtdb_genus_counter=g__Paenibacillus_C--2:gtdb_order_counter=o__Paenibacillales--2:gtdb_phylum_counter=p__Firmicutes--2:gtdb_species_counter=s__Paenibacillus_C algorifonticola--1||s__Paenibacillus_C sp002741035--1:heptad_counter=MCP-44H--7:lbd_counter=4HB_MCP_1--1:lca_tree=g__Paenibacillus_C:length_avg=132.8:length_max=160.0:length_min=121.0:length_std=15.61089363233252:length_sum=664.0:mismatch_avg=3.4:mismatch_max=5.0:mismatch_min=1.0:mismatch_std=1.51657508881031:mismatch_sum=17.0:name=N294218:qcovhsp_avg=96.8:qcovhsp_max=97.8:qcovhsp_min=95.5:qcovhsp_std=1.0222524150130434:qcovhsp_sum=484.0:qend_avg=134.2:qend_max=161.0:qend_min=123.0:qend_std=15.352524222420234:qend_sum=671.0:qstart_avg=2.4:qstart_max=4.0:qstart_min=1.0:qstart_std=1.140175425099138:qstart_sum=12.0:ref_name_counter=RS_GCF_000971975.1_protein.faa_NZ_KQ040780.1_18@PF00015_full_PFAM.333.512--3||RS_GCF_002741035.1_protein.faa_NZ_CP016808.1_2791@PF00015_full_PFAM.335.509--2:scovhsp_avg=74.63999999999999:scovhsp_max=89.4:scovhsp_min=69.5:scovhsp_std=8.364388800145532:scovhsp_sum=373.19999999999993:send_avg=142.8:send_max=179.0:send_min=124.0:send_std=25.645662401271682:send_sum=714.0:sstart_avg=11.6:sstart_max=49.0:sstart_min=1.0:sstart_std=20.935615586841482:sstart_sum=58.0],(RS_GCF_016908615.1_protein.faa_NZ_JAFBEF010000014.1_44@PF00015_full_PFAM.324.507:0.132888[&&NHX:Type=GTDB:gtdb_class=c__Bacilli:gtdb_domain=d__Bacteria:gtdb_family=f__Paenibacillaceae:gtdb_genus=g__Cohnella:gtdb_order=o__Paenibacillales:gtdb_phylum=p__Firmicutes:gtdb_species=s__Cohnella boryungensis:heptad=MCP-44H:species=d__Bacteria_p__Firmicutes_c__Bacilli_o__Paenibacillales_f__Paenibacillaceae_g__Cohnella_s__Cohnella boryungensis],RS_GCF_012912005.1_protein.faa_NZ_JABBEA010000001.1_568@PF00015_full_PFAM.330.507:0.174191[&&NHX:Type=GTDB:gtdb_class=c__Bacilli:gtdb_domain=d__Bacteria:gtdb_family=f__Paenibacillaceae:gtdb_genus=g__Paenibacillus:gtdb_order=o__Paenibacillales:gtdb_phylum=p__Firmicutes:gtdb_species=s__Paenibacillus sp012912005:heptad=MCP-44H:species=d__Bacteria_p__Firmicutes_c__Bacilli_o__Paenibacillales_f__Paenibacillaceae_g__Paenibacillus_s__Paenibacillus sp012912005])0.837:0.0685399[&&NHX:Sample_counter=:Type_counter=GTDB--2:capture_class_counter=:capture_domain_counter=:capture_family_counter=:capture_genus_counter=:capture_order_counter=:capture_phylum_counter=:capture_species_counter=:evoltype=D:gtdb_class_counter=c__Bacilli--2:gtdb_domain_counter=d__Bacteria--2:gtdb_family_counter=f__Paenibacillaceae--2:gtdb_genus_counter=g__Cohnella--1||g__Paenibacillus--1:gtdb_order_counter=o__Paenibacillales--2:gtdb_phylum_counter=p__Firmicutes--2:gtdb_species_counter=s__Cohnella boryungensis--1||s__Paenibacillus sp012912005--1:heptad_counter=MCP-44H--2:lbd_counter=:lca=d__Bacteria:lca_tree=f__Paenibacillaceae:name=N294221:ref_name_counter=])0.864:0.0894857[&&NHX:Sample_counter=rhizpot3--1||rhiztom3--4:Type_counter=GTDB--4||capture--5:besthit_avg=96.94:besthit_max=99.2:besthit_min=93.7:besthit_std=2.0255863348670173:besthit_sum=484.7:bitscore_avg=224.8:bitscore_max=274.0:bitscore_min=203.0:bitscore_std=28.70017421549911:bitscore_sum=1124.0:capture_class_counter=c__Bacilli--2||c__Bacteroidia--1||c__Cyanobacteriia--2:capture_domain_counter=d__Bacteria--5:capture_family_counter=f__CAJPTX01--1||f__Nostocaceae--2||f__Paenibacillaceae--2:capture_genus_counter=g__Bacteroides_D--1||g__Paenibacillus_C--2||g__Tolypothrix_A--2:capture_order_counter=o__Bacteroidales--1||o__Cyanobacteriales--2||o__Paenibacillales--2:capture_phylum_counter=p__Bacteroidota--1||p__Cyanobacteria--2||p__Firmicutes--2:capture_species_counter=s__Bacteroides_D sp905373475--1||s__Paenibacillus_C algorifonticola--2||s__Tolypothrix_A hofmannii--2:evalue_avg=2.30131680486e-68:evalue_max=1.14e-67:evalue_min=3.84e-95:evalue_std=5.086524873609703e-68:evalue_sum=1.15065840243e-67:gapopen_avg=0.2:gapopen_max=1.0:gapopen_min=0.0:gapopen_std=0.447213595499958:gapopen_sum=1.0:gtdb_class_counter=c__Bacilli--4:gtdb_domain_counter=d__Bacteria--4:gtdb_family_counter=f__Paenibacillaceae--4:gtdb_genus_counter=g__Cohnella--1||g__Paenibacillus--1||g__Paenibacillus_C--2:gtdb_order_counter=o__Paenibacillales--4:gtdb_phylum_counter=p__Firmicutes--4:gtdb_species_counter=s__Cohnella boryungensis--1||s__Paenibacillus sp012912005--1||s__Paenibacillus_C algorifonticola--1||s__Paenibacillus_C sp002741035--1:heptad_counter=MCP-44H--9:lbd_counter=4HB_MCP_1--1:lca_tree=f__Paenibacillaceae:length_avg=132.8:length_max=160.0:length_min=121.0:length_std=15.610893632332518:length_sum=664.0:mismatch_avg=3.4:mismatch_max=5.0:mismatch_min=1.0:mismatch_std=1.5165750888103102:mismatch_sum=17.0:name=N294222:qcovhsp_avg=96.8:qcovhsp_max=97.8:qcovhsp_min=95.5:qcovhsp_std=1.0222524150130434:qcovhsp_sum=484.0:qend_avg=134.2:qend_max=161.0:qend_min=123.0:qend_std=15.352524222420234:qend_sum=671.0:qstart_avg=2.4:qstart_max=4.0:qstart_min=1.0:qstart_std=1.140175425099138:qstart_sum=12.0:ref_name_counter=RS_GCF_000971975.1_protein.faa_NZ_KQ040780.1_18@PF00015_full_PFAM.333.512--3||RS_GCF_002741035.1_protein.faa_NZ_CP016808.1_2791@PF00015_full_PFAM.335.509--2:scovhsp_avg=74.64:scovhsp_max=89.4:scovhsp_min=69.5:scovhsp_std=8.364388800145532:scovhsp_sum=373.2:send_avg=142.8:send_max=179.0:send_min=124.0:send_std=25.645662401271682:send_sum=714.0:sstart_avg=11.6:sstart_max=49.0:sstart_min=1.0:sstart_std=20.935615586841482:sstart_sum=58.0])0.983:0.164661[&&NHX:Sample_counter=rhizpot3--1||rhiztom3--4:Type_counter=GTDB--5||capture--5:besthit_avg=96.94:besthit_max=99.2:besthit_min=93.7:besthit_std=2.0255863348670173:besthit_sum=484.7:bitscore_avg=224.8:bitscore_max=274.0:bitscore_min=203.0:bitscore_std=28.70017421549911:bitscore_sum=1124.0:capture_class_counter=c__Bacilli--2||c__Bacteroidia--1||c__Cyanobacteriia--2:capture_domain_counter=d__Bacteria--5:capture_family_counter=f__CAJPTX01--1||f__Nostocaceae--2||f__Paenibacillaceae--2:capture_genus_counter=g__Bacteroides_D--1||g__Paenibacillus_C--2||g__Tolypothrix_A--2:capture_order_counter=o__Bacteroidales--1||o__Cyanobacteriales--2||o__Paenibacillales--2:capture_phylum_counter=p__Bacteroidota--1||p__Cyanobacteria--2||p__Firmicutes--2:capture_species_counter=s__Bacteroides_D sp905373475--1||s__Paenibacillus_C algorifonticola--2||s__Tolypothrix_A hofmannii--2:evalue_avg=2.30131680486e-68:evalue_max=1.14e-67:evalue_min=3.84e-95:evalue_std=5.086524873609703e-68:evalue_sum=1.15065840243e-67:gapopen_avg=0.2:gapopen_max=1.0:gapopen_min=0.0:gapopen_std=0.447213595499958:gapopen_sum=1.0:gtdb_class_counter=c__Bacilli--5:gtdb_domain_counter=d__Bacteria--5:gtdb_family_counter=f__Paenibacillaceae--5:gtdb_genus_counter=g__Cohnella--1||g__Paenibacillus--1||g__Paenibacillus_A--1||g__Paenibacillus_C--2:gtdb_order_counter=o__Paenibacillales--5:gtdb_phylum_counter=p__Firmicutes--5:gtdb_species_counter=s__Cohnella boryungensis--1||s__Paenibacillus sp012912005--1||s__Paenibacillus_A turicensis--1||s__Paenibacillus_C algorifonticola--1||s__Paenibacillus_C sp002741035--1:heptad_counter=MCP-44H--10:lbd_counter=4HB_MCP_1--1:lca_tree=f__Paenibacillaceae:length_avg=132.8:length_max=160.0:length_min=121.0:length_std=15.610893632332518:length_sum=664.0:mismatch_avg=3.4:mismatch_max=5.0:mismatch_min=1.0:mismatch_std=1.51657508881031:mismatch_sum=17.0:name=N294223:qcovhsp_avg=96.8:qcovhsp_max=97.8:qcovhsp_min=95.5:qcovhsp_std=1.0222524150130434:qcovhsp_sum=484.0:qend_avg=134.2:qend_max=161.0:qend_min=123.0:qend_std=15.352524222420234:qend_sum=671.0:qstart_avg=2.4:qstart_max=4.0:qstart_min=1.0:qstart_std=1.140175425099138:qstart_sum=12.0:ref_name_counter=RS_GCF_000971975.1_protein.faa_NZ_KQ040780.1_18@PF00015_full_PFAM.333.512--3||RS_GCF_002741035.1_protein.faa_NZ_CP016808.1_2791@PF00015_full_PFAM.335.509--2:scovhsp_avg=74.64000000000001:scovhsp_max=89.4:scovhsp_min=69.5:scovhsp_std=8.364388800145532:scovhsp_sum=373.20000000000005:send_avg=142.8:send_max=179.0:send_min=124.0:send_std=25.645662401271682:send_sum=714.0:sstart_avg=11.6:sstart_max=49.0:sstart_min=1.0:sstart_std=20.935615586841482:sstart_sum=58.0])0.974:0.128125[&&NHX:Sample_counter=rhizpot3--1||rhiztom3--4:Type_counter=GTDB--6||capture--5:besthit_avg=96.93999999999998:besthit_max=99.2:besthit_min=93.7:besthit_std=2.0255863348670173:besthit_sum=484.69999999999993:bitscore_avg=224.8:bitscore_max=274.0:bitscore_min=203.0:bitscore_std=28.70017421549911:bitscore_sum=1124.0:capture_class_counter=c__Bacilli--2||c__Bacteroidia--1||c__Cyanobacteriia--2:capture_domain_counter=d__Bacteria--5:capture_family_counter=f__CAJPTX01--1||f__Nostocaceae--2||f__Paenibacillaceae--2:capture_genus_counter=g__Bacteroides_D--1||g__Paenibacillus_C--2||g__Tolypothrix_A--2:capture_order_counter=o__Bacteroidales--1||o__Cyanobacteriales--2||o__Paenibacillales--2:capture_phylum_counter=p__Bacteroidota--1||p__Cyanobacteria--2||p__Firmicutes--2:capture_species_counter=s__Bacteroides_D sp905373475--1||s__Paenibacillus_C algorifonticola--2||s__Tolypothrix_A hofmannii--2:evalue_avg=2.30131680486e-68:evalue_max=1.14e-67:evalue_min=3.84e-95:evalue_std=5.086524873609703e-68:evalue_sum=1.15065840243e-67:gapopen_avg=0.2:gapopen_max=1.0:gapopen_min=0.0:gapopen_std=0.447213595499958:gapopen_sum=1.0:gtdb_class_counter=c__Bacilli--6:gtdb_domain_counter=d__Bacteria--6:gtdb_family_counter=f__Paenibacillaceae--6:gtdb_genus_counter=g__Cohnella--1||g__Paenibacillus--1||g__Paenibacillus_A--1||g__Paenibacillus_C--3:gtdb_order_counter=o__Paenibacillales--6:gtdb_phylum_counter=p__Firmicutes--6:gtdb_species_counter=s__Cohnella boryungensis--1||s__Paenibacillus sp012912005--1||s__Paenibacillus_A turicensis--1||s__Paenibacillus_C algorifonticola--1||s__Paenibacillus_C oryzae--1||s__Paenibacillus_C sp002741035--1:heptad_counter=MCP-44H--11:lbd_counter=4HB_MCP_1--1:lca_tree=f__Paenibacillaceae:length_avg=132.8:length_max=160.0:length_min=121.0:length_std=15.610893632332518:length_sum=664.0:mismatch_avg=3.4:mismatch_max=5.0:mismatch_min=1.0:mismatch_std=1.51657508881031:mismatch_sum=17.0:name=N294224:qcovhsp_avg=96.8:qcovhsp_max=97.8:qcovhsp_min=95.5:qcovhsp_std=1.0222524150130436:qcovhsp_sum=484.0:qend_avg=134.2:qend_max=161.0:qend_min=123.0:qend_std=15.352524222420232:qend_sum=671.0:qstart_avg=2.4:qstart_max=4.0:qstart_min=1.0:qstart_std=1.140175425099138:qstart_sum=12.0:ref_name_counter=RS_GCF_000971975.1_protein.faa_NZ_KQ040780.1_18@PF00015_full_PFAM.333.512--3||RS_GCF_002741035.1_protein.faa_NZ_CP016808.1_2791@PF00015_full_PFAM.335.509--2:scovhsp_avg=74.64000000000001:scovhsp_max=89.4:scovhsp_min=69.5:scovhsp_std=8.364388800145532:scovhsp_sum=373.20000000000005:send_avg=142.8:send_max=179.0:send_min=124.0:send_std=25.645662401271682:send_sum=714.0:sstart_avg=11.6:sstart_max=49.0:sstart_min=1.0:sstart_std=20.935615586841482:sstart_sum=58.0],(RS_GCF_000381905.1_protein.faa_NZ_KB907249.1_256@PF00015_full_PFAM.323.516:0.296809[&&NHX:Type=GTDB:gtdb_class=c__Bacilli:gtdb_domain=d__Bacteria:gtdb_family=f__Paenibacillaceae:gtdb_genus=g__Paenibacillus_A:gtdb_order=o__Paenibacillales:gtdb_phylum=p__Firmicutes:gtdb_species=s__Paenibacillus_A fonticola:heptad=MCP-44H:species=d__Bacteria_p__Firmicutes_c__Bacilli_o__Paenibacillales_f__Paenibacillaceae_g__Paenibacillus_A_s__Paenibacillus_A fonticola],(RS_GCF_017874175.1_protein.faa_NZ_JAGGKZ010000009.1_100@PF00015_full_PFAM.318.502:0.220741[&&NHX:Type=GTDB:gtdb_class=c__Bacilli:gtdb_domain=d__Bacteria:gtdb_family=f__Paenibacillaceae:gtdb_genus=g__Cohnella:gtdb_order=o__Paenibacillales:gtdb_phylum=p__Firmicutes:gtdb_species=s__Cohnella suwonensis:heptad=MCP-44H:species=d__Bacteria_p__Firmicutes_c__Bacilli_o__Paenibacillales_f__Paenibacillaceae_g__Cohnella_s__Cohnella suwonensis],(RS_GCF_000520735.1_protein.faa_NZ_ASSC01000120.1_10@PF00015_full_PFAM.321.510:0.0176204[&&NHX:Type=GTDB:gtdb_class=c__Bacilli:gtdb_domain=d__Bacteria:gtdb_family=f__Paenibacillaceae:gtdb_genus=g__Paenibacillus:gtdb_order=o__Paenibacillales:gtdb_phylum=p__Firmicutes:gtdb_species=s__Paenibacillus forsythiae:heptad=MCP-44H:species=d__Bacteria_p__Firmicutes_c__Bacilli_o__Paenibacillales_f__Paenibacillaceae_g__Paenibacillus_s__Paenibacillus forsythiae],(RS_GCF_000520715.1_protein.faa_NZ_ASSD01000384.1_28@PF00015_full_PFAM.327.509:5e-09[&&NHX:Type=GTDB:gtdb_class=c__Bacilli:gtdb_domain=d__Bacteria:gtdb_family=f__Paenibacillaceae:gtdb_genus=g__Paenibacillus:gtdb_order=o__Paenibacillales:gtdb_phylum=p__Firmicutes:gtdb_species=s__Paenibacillus zanthoxyli:heptad=MCP-44H:species=d__Bacteria_p__Firmicutes_c__Bacilli_o__Paenibacillales_f__Paenibacillaceae_g__Paenibacillus_s__Paenibacillus zanthoxyli],(RS_GCF_000756615.1_protein.faa_NZ_CP009288.1_446@PF00015_full_PFAM.322.510:0.0192206[&&NHX:Type=GTDB:gtdb_class=c__Bacilli:gtdb_domain=d__Bacteria:gtdb_family=f__Paenibacillaceae:gtdb_genus=g__Paenibacillus:gtdb_order=o__Paenibacillales:gtdb_phylum=p__Firmicutes:gtdb_species=s__Paenibacillus durus:heptad=MCP-44H:species=d__Bacteria_p__Firmicutes_c__Bacilli_o__Paenibacillales_f__Paenibacillaceae_g__Paenibacillus_s__Paenibacillus durus],RS_GCF_000993825.1_protein.faa_NZ_CP011114.1_4886@PF00015_full_PFAM.321.510:0.0191576[&&NHX:Type=GTDB:gtdb_class=c__Bacilli:gtdb_domain=d__Bacteria:gtdb_family=f__Paenibacillaceae:gtdb_genus=g__Paenibacillus:gtdb_order=o__Paenibacillales:gtdb_phylum=p__Firmicutes:gtdb_species=s__Paenibacillus durus_B:heptad=MCP-44H:species=d__Bacteria_p__Firmicutes_c__Bacilli_o__Paenibacillales_f__Paenibacillaceae_g__Paenibacillus_s__Paenibacillus durus_B])0.393:0.00745272[&&NHX:Sample_counter=:Type_counter=GTDB--2:capture_class_counter=:capture_domain_counter=:capture_family_counter=:capture_genus_counter=:capture_order_counter=:capture_phylum_counter=:capture_species_counter=:evoltype=D:gtdb_class_counter=c__Bacilli--2:gtdb_domain_counter=d__Bacteria--2:gtdb_family_counter=f__Paenibacillaceae--2:gtdb_genus_counter=g__Paenibacillus--2:gtdb_order_counter=o__Paenibacillales--2:gtdb_phylum_counter=p__Firmicutes--2:gtdb_species_counter=s__Paenibacillus durus--1||s__Paenibacillus durus_B--1:heptad_counter=MCP-44H--2:lbd_counter=:lca=d__Bacteria:lca_tree=g__Paenibacillus:name=N294231:ref_name_counter=])0.877:0.0257369[&&NHX:Sample_counter=:Type_counter=GTDB--3:capture_class_counter=:capture_domain_counter=:capture_family_counter=:capture_genus_counter=:capture_order_counter=:capture_phylum_counter=:capture_species_counter=:evoltype=D:gtdb_class_counter=c__Bacilli--3:gtdb_domain_counter=d__Bacteria--3:gtdb_family_counter=f__Paenibacillaceae--3:gtdb_genus_counter=g__Paenibacillus--3:gtdb_order_counter=o__Paenibacillales--3:gtdb_phylum_counter=p__Firmicutes--3:gtdb_species_counter=s__Paenibacillus durus--1||s__Paenibacillus durus_B--1||s__Paenibacillus zanthoxyli--1:heptad_counter=MCP-44H--3:lbd_counter=:lca=d__Bacteria:lca_tree=g__Paenibacillus:name=N294232:ref_name_counter=])1:0.375706[&&NHX:Sample_counter=:Type_counter=GTDB--4:capture_class_counter=:capture_domain_counter=:capture_family_counter=:capture_genus_counter=:capture_order_counter=:capture_phylum_counter=:capture_species_counter=:evoltype=D:gtdb_class_counter=c__Bacilli--4:gtdb_domain_counter=d__Bacteria--4:gtdb_family_counter=f__Paenibacillaceae--4:gtdb_genus_counter=g__Paenibacillus--4:gtdb_order_counter=o__Paenibacillales--4:gtdb_phylum_counter=p__Firmicutes--4:gtdb_species_counter=s__Paenibacillus durus--1||s__Paenibacillus durus_B--1||s__Paenibacillus forsythiae--1||s__Paenibacillus zanthoxyli--1:heptad_counter=MCP-44H--4:lbd_counter=:lca=d__Bacteria:lca_tree=g__Paenibacillus:name=N294233:ref_name_counter=])0.933:0.100121[&&NHX:Sample_counter=:Type_counter=GTDB--5:capture_class_counter=:capture_domain_counter=:capture_family_counter=:capture_genus_counter=:capture_order_counter=:capture_phylum_counter=:capture_species_counter=:evoltype=D:gtdb_class_counter=c__Bacilli--5:gtdb_domain_counter=d__Bacteria--5:gtdb_family_counter=f__Paenibacillaceae--5:gtdb_genus_counter=g__Cohnella--1||g__Paenibacillus--4:gtdb_order_counter=o__Paenibacillales--5:gtdb_phylum_counter=p__Firmicutes--5:gtdb_species_counter=s__Cohnella suwonensis--1||s__Paenibacillus durus--1||s__Paenibacillus durus_B--1||s__Paenibacillus forsythiae--1||s__Paenibacillus zanthoxyli--1:heptad_counter=MCP-44H--5:lbd_counter=:lca=d__Bacteria:lca_tree=f__Paenibacillaceae:name=N294234:ref_name_counter=])0.602:0.0263279[&&NHX:Sample_counter=:Type_counter=GTDB--6:capture_class_counter=:capture_domain_counter=:capture_family_counter=:capture_genus_counter=:capture_order_counter=:capture_phylum_counter=:capture_species_counter=:evoltype=D:gtdb_class_counter=c__Bacilli--6:gtdb_domain_counter=d__Bacteria--6:gtdb_family_counter=f__Paenibacillaceae--6:gtdb_genus_counter=g__Cohnella--1||g__Paenibacillus--4||g__Paenibacillus_A--1:gtdb_order_counter=o__Paenibacillales--6:gtdb_phylum_counter=p__Firmicutes--6:gtdb_species_counter=s__Cohnella suwonensis--1||s__Paenibacillus durus--1||s__Paenibacillus durus_B--1||s__Paenibacillus forsythiae--1||s__Paenibacillus zanthoxyli--1||s__Paenibacillus_A fonticola--1:heptad_counter=MCP-44H--6:lbd_counter=:lca=d__Bacteria:lca_tree=f__Paenibacillaceae:name=N294235:ref_name_counter=])0.859:0.0559181[&&NHX:Sample_counter=rhizpot3--1||rhiztom3--4:Type_counter=GTDB--12||capture--5:besthit_avg=96.93999999999998:besthit_max=99.2:besthit_min=93.7:besthit_std=2.0255863348670173:besthit_sum=484.69999999999993:bitscore_avg=224.8:bitscore_max=274.0:bitscore_min=203.0:bitscore_std=28.70017421549911:bitscore_sum=1124.0:capture_class_counter=c__Bacilli--2||c__Bacteroidia--1||c__Cyanobacteriia--2:capture_domain_counter=d__Bacteria--5:capture_family_counter=f__CAJPTX01--1||f__Nostocaceae--2||f__Paenibacillaceae--2:capture_genus_counter=g__Bacteroides_D--1||g__Paenibacillus_C--2||g__Tolypothrix_A--2:capture_order_counter=o__Bacteroidales--1||o__Cyanobacteriales--2||o__Paenibacillales--2:capture_phylum_counter=p__Bacteroidota--1||p__Cyanobacteria--2||p__Firmicutes--2:capture_species_counter=s__Bacteroides_D sp905373475--1||s__Paenibacillus_C algorifonticola--2||s__Tolypothrix_A hofmannii--2:evalue_avg=2.30131680486e-68:evalue_max=1.14e-67:evalue_min=3.84e-95:evalue_std=5.086524873609703e-68:evalue_sum=1.15065840243e-67:gapopen_avg=0.2:gapopen_max=1.0:gapopen_min=0.0:gapopen_std=0.447213595499958:gapopen_sum=1.0:gtdb_class_counter=c__Bacilli--12:gtdb_domain_counter=d__Bacteria--12:gtdb_family_counter=f__Paenibacillaceae--12:gtdb_genus_counter=g__Cohnella--2||g__Paenibacillus--5||g__Paenibacillus_A--2||g__Paenibacillus_C--3:gtdb_order_counter=o__Paenibacillales--12:gtdb_phylum_counter=p__Firmicutes--12:gtdb_species_counter=s__Cohnella boryungensis--1||s__Cohnella suwonensis--1||s__Paenibacillus durus--1||s__Paenibacillus durus_B--1||s__Paenibacillus forsythiae--1||s__Paenibacillus sp012912005--1||s__Paenibacillus zanthoxyli--1||s__Paenibacillus_A fonticola--1||s__Paenibacillus_A turicensis--1||s__Paenibacillus_C algorifonticola--1||s__Paenibacillus_C oryzae--1||s__Paenibacillus_C sp002741035--1:heptad_counter=MCP-44H--17:lbd_counter=4HB_MCP_1--1:lca_tree=f__Paenibacillaceae:length_avg=132.8:length_max=160.0:length_min=121.0:length_std=15.610893632332518:length_sum=664.0:mismatch_avg=3.4:mismatch_max=5.0:mismatch_min=1.0:mismatch_std=1.51657508881031:mismatch_sum=17.0:name=N294236:qcovhsp_avg=96.8:qcovhsp_max=97.8:qcovhsp_min=95.5:qcovhsp_std=1.0222524150130436:qcovhsp_sum=484.0:qend_avg=134.2:qend_max=161.0:qend_min=123.0:qend_std=15.352524222420232:qend_sum=671.0:qstart_avg=2.4:qstart_max=4.0:qstart_min=1.0:qstart_std=1.140175425099138:qstart_sum=12.0:ref_name_counter=RS_GCF_000971975.1_protein.faa_NZ_KQ040780.1_18@PF00015_full_PFAM.333.512--3||RS_GCF_002741035.1_protein.faa_NZ_CP016808.1_2791@PF00015_full_PFAM.335.509--2:scovhsp_avg=74.64000000000001:scovhsp_max=89.4:scovhsp_min=69.5:scovhsp_std=8.364388800145532:scovhsp_sum=373.20000000000005:send_avg=142.8:send_max=179.0:send_min=124.0:send_std=25.645662401271682:send_sum=714.0:sstart_avg=11.6:sstart_max=49.0:sstart_min=1.0:sstart_std=20.935615586841482:sstart_sum=58.0],(((RS_GCF_009928485.1_protein.faa_NZ_JAABNP010000011.1_146@PF00015_full_PFAM.320.511:0.041725[&&NHX:Type=GTDB:gtdb_class=c__Clostridia:gtdb_domain=d__Bacteria:gtdb_family=f__Clostridiaceae:gtdb_genus=g__Clostridium:gtdb_order=o__Clostridiales:gtdb_phylum=p__Firmicutes_A:gtdb_species=s__Clostridium sp009928485:heptad=MCP-44H:species=d__Bacteria_p__Firmicutes_A_c__Clostridia_o__Clostridiales_f__Clostridiaceae_g__Clostridium_s__Clostridium sp009928485],RS_GCF_002006345.1_protein.faa_NZ_LZZM01000043.1_7@PF00015_full_PFAM.339.507:0.0341659[&&NHX:Type=GTDB:gtdb_class=c__Clostridia:gtdb_domain=d__Bacteria:gtdb_family=f__Clostridiaceae:gtdb_genus=g__Clostridium:gtdb_order=o__Clostridiales:gtdb_phylum=p__Firmicutes_A:gtdb_species=s__Clostridium puniceum:heptad=MCP-44H:species=d__Bacteria_p__Firmicutes_A_c__Clostridia_o__Clostridiales_f__Clostridiaceae_g__Clostridium_s__Clostridium puniceum])0.938:0.0745018[&&NHX:Sample_counter=:Type_counter=GTDB--2:capture_class_counter=:capture_domain_counter=:capture_family_counter=:capture_genus_counter=:capture_order_counter=:capture_phylum_counter=:capture_species_counter=:evoltype=D:gtdb_class_counter=c__Clostridia--2:gtdb_domain_counter=d__Bacteria--2:gtdb_family_counter=f__Clostridiaceae--2:gtdb_genus_counter=g__Clostridium--2:gtdb_order_counter=o__Clostridiales--2:gtdb_phylum_counter=p__Firmicutes_A--2:gtdb_species_counter=s__Clostridium puniceum--1||s__Clostridium sp009928485--1:heptad_counter=MCP-44H--2:lbd_counter=:lca=d__Bacteria:lca_tree=g__Clostridium:name=N294239:ref_name_counter=],(RS_GCF_000145275.1_protein.faa_NC_014393.1_3093@PF00015_full_PFAM.315.509:0.191923[&&NHX:Type=GTDB:gtdb_class=c__Clostridia:gtdb_domain=d__Bacteria:gtdb_family=f__Clostridiaceae:gtdb_genus=g__Clostridium_K:gtdb_order=o__Clostridiales:gtdb_phylum=p__Firmicutes_A:gtdb_species=s__Clostridium_K cellulovorans:heptad=MCP-44H:species=d__Bacteria_p__Firmicutes_A_c__Clostridia_o__Clostridiales_f__Clostridiaceae_g__Clostridium_K_s__Clostridium_K cellulovorans],RS_GCF_000340885.1_protein.faa_NC_020291.1_5500@PF00015_full_PFAM.314.507:0.189851[&&NHX:Type=GTDB:gtdb_class=c__Clostridia:gtdb_domain=d__Bacteria:gtdb_family=f__Clostridiaceae:gtdb_genus=g__Clostridium:gtdb_order=o__Clostridiales:gtdb_phylum=p__Firmicutes_A:gtdb_species=s__Clostridium saccharoperbutylacetonicum:heptad=MCP-44H:species=d__Bacteria_p__Firmicutes_A_c__Clostridia_o__Clostridiales_f__Clostridiaceae_g__Clostridium_s__Clostridium saccharoperbutylacetonicum])0.806:0.0647388[&&NHX:Sample_counter=:Type_counter=GTDB--2:capture_class_counter=:capture_domain_counter=:capture_family_counter=:capture_genus_counter=:capture_order_counter=:capture_phylum_counter=:capture_species_counter=:evoltype=D:gtdb_class_counter=c__Clostridia--2:gtdb_domain_counter=d__Bacteria--2:gtdb_family_counter=f__Clostridiaceae--2:gtdb_genus_counter=g__Clostridium--1||g__Clostridium_K--1:gtdb_order_counter=o__Clostridiales--2:gtdb_phylum_counter=p__Firmicutes_A--2:gtdb_species_counter=s__Clostridium saccharoperbutylacetonicum--1||s__Clostridium_K cellulovorans--1:heptad_counter=MCP-44H--2:lbd_counter=:lca=d__Bacteria:lca_tree=f__Clostridiaceae:name=N294242:ref_name_counter=])1:0.26422[&&NHX:Sample_counter=:Type_counter=GTDB--4:capture_class_counter=:capture_domain_counter=:capture_family_counter=:capture_genus_counter=:capture_order_counter=:capture_phylum_counter=:capture_species_counter=:evoltype=D:gtdb_class_counter=c__Clostridia--4:gtdb_domain_counter=d__Bacteria--4:gtdb_family_counter=f__Clostridiaceae--4:gtdb_genus_counter=g__Clostridium--3||g__Clostridium_K--1:gtdb_order_counter=o__Clostridiales--4:gtdb_phylum_counter=p__Firmicutes_A--4:gtdb_species_counter=s__Clostridium puniceum--1||s__Clostridium saccharoperbutylacetonicum--1||s__Clostridium sp009928485--1||s__Clostridium_K cellulovorans--1:heptad_counter=MCP-44H--4:lbd_counter=:lca=d__Bacteria:lca_tree=f__Clostridiaceae:name=N294243:ref_name_counter=],(((RS_GCF_000250655.1_protein.faa_NC_016935.1_4510@PF00015_full_PFAM.335.503:0.153192[&&NHX:Type=GTDB:gtdb_class=c__Bacilli:gtdb_domain=d__Bacteria:gtdb_family=f__NBRC-103111:gtdb_genus=g__Paenibacillus_G:gtdb_order=o__Paenibacillales:gtdb_phylum=p__Firmicutes:gtdb_species=s__Paenibacillus_G mucilaginosus:heptad=MCP-44H:species=d__Bacteria_p__Firmicutes_c__Bacilli_o__Paenibacillales_f__NBRC-103111_g__Paenibacillus_G_s__Paenibacillus_G mucilaginosus],RS_GCF_009846885.1_protein.faa_NZ_WUWM01000004.1_175@PF00015_full_PFAM.339.512:0.0940736[&&NHX:Type=GTDB:gtdb_class=c__Bacilli:gtdb_domain=d__Bacteria:gtdb_family=f__NBRC-103111:gtdb_genus=g__Paenibacillus_G:gtdb_order=o__Paenibacillales:gtdb_phylum=p__Firmicutes:gtdb_species=s__Paenibacillus_G puerhi:heptad=MCP-44H:species=d__Bacteria_p__Firmicutes_c__Bacilli_o__Paenibacillales_f__NBRC-103111_g__Paenibacillus_G_s__Paenibacillus_G puerhi])0.843:0.0994866[&&NHX:Sample_counter=:Type_counter=GTDB--2:capture_class_counter=:capture_domain_counter=:capture_family_counter=:capture_genus_counter=:capture_order_counter=:capture_phylum_counter=:capture_species_counter=:evoltype=D:gtdb_class_counter=c__Bacilli--2:gtdb_domain_counter=d__Bacteria--2:gtdb_family_counter=f__NBRC-103111--2:gtdb_genus_counter=g__Paenibacillus_G--2:gtdb_order_counter=o__Paenibacillales--2:gtdb_phylum_counter=p__Firmicutes--2:gtdb_species_counter=s__Paenibacillus_G mucilaginosus--1||s__Paenibacillus_G puerhi--1:heptad_counter=MCP-44H--2:lbd_counter=:lca=d__Bacteria:lca_tree=g__Paenibacillus_G:name=N294246:ref_name_counter=],((RS_GCF_013185195.1_protein.faa_NZ_JAAZWC010000004.1_195@PF00015_full_PFAM.322.509:0.0802553[&&NHX:Type=GTDB:gtdb_class=c__Bacilli:gtdb_domain=d__Bacteria:gtdb_family=f__Paenibacillaceae:gtdb_genus=g__Saccharibacillus:gtdb_order=o__Paenibacillales:gtdb_phylum=p__Firmicutes:gtdb_species=s__Saccharibacillus qingshengii:heptad=MCP-44H:species=d__Bacteria_p__Firmicutes_c__Bacilli_o__Paenibacillales_f__Paenibacillaceae_g__Saccharibacillus_s__Saccharibacillus qingshengii],RS_GCF_000585395.1_protein.faa_NZ_KK073875.1_2539@PF00015_full_PFAM.322.513:0.146191[&&NHX:Type=GTDB:gtdb_class=c__Bacilli:gtdb_domain=d__Bacteria:gtdb_family=f__Paenibacillaceae:gtdb_genus=g__Saccharibacillus:gtdb_order=o__Paenibacillales:gtdb_phylum=p__Firmicutes:gtdb_species=s__Saccharibacillus sacchari:heptad=MCP-44H:species=d__Bacteria_p__Firmicutes_c__Bacilli_o__Paenibacillales_f__Paenibacillaceae_g__Saccharibacillus_s__Saccharibacillus sacchari])1:0.302206[&&NHX:Sample_counter=:Type_counter=GTDB--2:capture_class_counter=:capture_domain_counter=:capture_family_counter=:capture_genus_counter=:capture_order_counter=:capture_phylum_counter=:capture_species_counter=:evoltype=D:gtdb_class_counter=c__Bacilli--2:gtdb_domain_counter=d__Bacteria--2:gtdb_family_counter=f__Paenibacillaceae--2:gtdb_genus_counter=g__Saccharibacillus--2:gtdb_order_counter=o__Paenibacillales--2:gtdb_phylum_counter=p__Firmicutes--2:gtdb_species_counter=s__Saccharibacillus qingshengii--1||s__Saccharibacillus sacchari--1:heptad_counter=MCP-44H--2:lbd_counter=:lca=d__Bacteria:lca_tree=g__Saccharibacillus:name=N294249:ref_name_counter=],(RS_GCF_000758605.1_protein.faa_NZ_CP009282.1_1140@PF00015_full_PFAM.356.516:0.0773758[&&NHX:Type=GTDB:gtdb_class=c__Bacilli:gtdb_domain=d__Bacteria:gtdb_family=f__Paenibacillaceae:gtdb_genus=g__Paenibacillus:gtdb_order=o__Paenibacillales:gtdb_phylum=p__Firmicutes:gtdb_species=s__Paenibacillus sp000758605:heptad=MCP-44H:species=d__Bacteria_p__Firmicutes_c__Bacilli_o__Paenibacillales_f__Paenibacillaceae_g__Paenibacillus_s__Paenibacillus sp000758605],(RS_GCF_014644435.1_protein.faa_NZ_BMKR01000061.1_13@PF00015_full_PFAM.15.172:0.109202[&&NHX:Type=GTDB:gtdb_class=c__Bacilli:gtdb_domain=d__Bacteria:gtdb_family=f__Paenibacillaceae:gtdb_genus=g__Paenibacillus:gtdb_order=o__Paenibacillales:gtdb_phylum=p__Firmicutes:gtdb_species=s__Paenibacillus albidus:heptad=MCP-44H:species=d__Bacteria_p__Firmicutes_c__Bacilli_o__Paenibacillales_f__Paenibacillaceae_g__Paenibacillus_s__Paenibacillus albidus],(RS_GCF_000758525.1_protein.faa_NZ_CP009241.1_1191@PF00015_full_PFAM.353.514:0.029955[&&NHX:Type=GTDB:gtdb_class=c__Bacilli:gtdb_domain=d__Bacteria:gtdb_family=f__Paenibacillaceae:gtdb_genus=g__Paenibacillus:gtdb_order=o__Paenibacillales:gtdb_phylum=p__Firmicutes:gtdb_species=s__Paenibacillus sp000758525:heptad=MCP-44H:species=d__Bacteria_p__Firmicutes_c__Bacilli_o__Paenibacillales_f__Paenibacillaceae_g__Paenibacillus_s__Paenibacillus sp000758525],RS_GCF_002192415.1_protein.faa_NZ_CP021780.1_1361@PF00015_full_PFAM.348.514:0.00667648[&&NHX:Type=GTDB:gtdb_class=c__Bacilli:gtdb_domain=d__Bacteria:gtdb_family=f__Paenibacillaceae:gtdb_genus=g__Paenibacillus:gtdb_order=o__Paenibacillales:gtdb_phylum=p__Firmicutes:gtdb_species=s__Paenibacillus donghaensis:heptad=MCP-44H:species=d__Bacteria_p__Firmicutes_c__Bacilli_o__Paenibacillales_f__Paenibacillaceae_g__Paenibacillus_s__Paenibacillus donghaensis])0.974:0.0687905[&&NHX:Sample_counter=:Type_counter=GTDB--2:capture_class_counter=:capture_domain_counter=:capture_family_counter=:capture_genus_counter=:capture_order_counter=:capture_phylum_counter=:capture_species_counter=:evoltype=D:gtdb_class_counter=c__Bacilli--2:gtdb_domain_counter=d__Bacteria--2:gtdb_family_counter=f__Paenibacillaceae--2:gtdb_genus_counter=g__Paenibacillus--2:gtdb_order_counter=o__Paenibacillales--2:gtdb_phylum_counter=p__Firmicutes--2:gtdb_species_counter=s__Paenibacillus donghaensis--1||s__Paenibacillus sp000758525--1:heptad_counter=MCP-44H--2:lbd_counter=:lca=d__Bacteria:lca_tree=g__Paenibacillus:name=N294254:ref_name_counter=])0.842:0.0456462[&&NHX:Sample_counter=:Type_counter=GTDB--3:capture_class_counter=:capture_domain_counter=:capture_family_counter=:capture_genus_counter=:capture_order_counter=:capture_phylum_counter=:capture_species_counter=:evoltype=D:gtdb_class_counter=c__Bacilli--3:gtdb_domain_counter=d__Bacteria--3:gtdb_family_counter=f__Paenibacillaceae--3:gtdb_genus_counter=g__Paenibacillus--3:gtdb_order_counter=o__Paenibacillales--3:gtdb_phylum_counter=p__Firmicutes--3:gtdb_species_counter=s__Paenibacillus albidus--1||s__Paenibacillus donghaensis--1||s__Paenibacillus sp000758525--1:heptad_counter=MCP-44H--3:lbd_counter=:lca=d__Bacteria:lca_tree=g__Paenibacillus:name=N294255:ref_name_counter=])0.979:0.13075[&&NHX:Sample_counter=:Type_counter=GTDB--4:capture_class_counter=:capture_domain_counter=:capture_family_counter=:capture_genus_counter=:capture_order_counter=:capture_phylum_counter=:capture_species_counter=:evoltype=D:gtdb_class_counter=c__Bacilli--4:gtdb_domain_counter=d__Bacteria--4:gtdb_family_counter=f__Paenibacillaceae--4:gtdb_genus_counter=g__Paenibacillus--4:gtdb_order_counter=o__Paenibacillales--4:gtdb_phylum_counter=p__Firmicutes--4:gtdb_species_counter=s__Paenibacillus albidus--1||s__Paenibacillus donghaensis--1||s__Paenibacillus sp000758525--1||s__Paenibacillus sp000758605--1:heptad_counter=MCP-44H--4:lbd_counter=:lca=d__Bacteria:lca_tree=g__Paenibacillus:name=N294256:ref_name_counter=])0.075:0.0177748[&&NHX:Sample_counter=:Type_counter=GTDB--6:capture_class_counter=:capture_domain_counter=:capture_family_counter=:capture_genus_counter=:capture_order_counter=:capture_phylum_counter=:capture_species_counter=:evoltype=D:gtdb_class_counter=c__Bacilli--6:gtdb_domain_counter=d__Bacteria--6:gtdb_family_counter=f__Paenibacillaceae--6:gtdb_genus_counter=g__Paenibacillus--4||g__Saccharibacillus--2:gtdb_order_counter=o__Paenibacillales--6:gtdb_phylum_counter=p__Firmicutes--6:gtdb_species_counter=s__Paenibacillus albidus--1||s__Paenibacillus donghaensis--1||s__Paenibacillus sp000758525--1||s__Paenibacillus sp000758605--1||s__Saccharibacillus qingshengii--1||s__Saccharibacillus sacchari--1:heptad_counter=MCP-44H--6:lbd_counter=:lca=d__Bacteria:lca_tree=f__Paenibacillaceae:name=N294257:ref_name_counter=])0.899:0.0807074[&&NHX:Sample_counter=:Type_counter=GTDB--8:capture_class_counter=:capture_domain_counter=:capture_family_counter=:capture_genus_counter=:capture_order_counter=:capture_phylum_counter=:capture_species_counter=:evoltype=D:gtdb_class_counter=c__Bacilli--8:gtdb_domain_counter=d__Bacteria--8:gtdb_family_counter=f__NBRC-103111--2||f__Paenibacillaceae--6:gtdb_genus_counter=g__Paenibacillus--4||g__Paenibacillus_G--2||g__Saccharibacillus--2:gtdb_order_counter=o__Paenibacillales--8:gtdb_phylum_counter=p__Firmicutes--8:gtdb_species_counter=s__Paenibacillus albidus--1||s__Paenibacillus donghaensis--1||s__Paenibacillus sp000758525--1||s__Paenibacillus sp000758605--1||s__Paenibacillus_G mucilaginosus--1||s__Paenibacillus_G puerhi--1||s__Saccharibacillus qingshengii--1||s__Saccharibacillus sacchari--1:heptad_counter=MCP-44H--8:lbd_counter=:lca=d__Bacteria:lca_tree=o__Paenibacillales:name=N294258:ref_name_counter=],(efe46ff7-5d83-4554-8a8c-075361a2c7be_6@MCPsignal.72.236:0.404594[&&NHX:Sample=rhizpot1:Type=capture:capture_class=c__Bacilli:capture_domain=d__Bacteria:capture_family=f__Amphibacillaceae:capture_genus=g__Oceanobacillus:capture_order=o__Bacillales_D:capture_phylum=p__Firmicutes:capture_species=s__Oceanobacillus neutriphilus:heptad=MCP-44H],(RS_GCF_900111565.1_protein.faa_NZ_FOIK01000003.1_156@PF00015_full_PFAM.328.513:0.206879[&&NHX:Type=GTDB:gtdb_class=c__Bacilli:gtdb_domain=d__Bacteria:gtdb_family=f__Paenibacillaceae:gtdb_genus=g__Paenibacillus:gtdb_order=o__Paenibacillales:gtdb_phylum=p__Firmicutes:gtdb_species=s__Paenibacillus sp900111565:heptad=MCP-44H:species=d__Bacteria_p__Firmicutes_c__Bacilli_o__Paenibacillales_f__Paenibacillaceae_g__Paenibacillus_s__Paenibacillus sp900111565],(RS_GCF_009664975.1_protein.faa_NZ_WJXB01000002.1_218@PF00015_full_PFAM.358.514:0.130996[&&NHX:Type=GTDB:gtdb_class=c__Bacilli:gtdb_domain=d__Bacteria:gtdb_family=f__Paenibacillaceae:gtdb_genus=g__Paenibacillus:gtdb_order=o__Paenibacillales:gtdb_phylum=p__Firmicutes:gtdb_species=s__Paenibacillus sp009664975:heptad=MCP-44H:species=d__Bacteria_p__Firmicutes_c__Bacilli_o__Paenibacillales_f__Paenibacillaceae_g__Paenibacillus_s__Paenibacillus sp009664975],((RS_GCF_900102965.1_protein.faa_NZ_FNGM01000001.1_595@PF00015_full_PFAM.343.511:0.00545729[&&NHX:Type=GTDB:gtdb_class=c__Bacilli:gtdb_domain=d__Bacteria:gtdb_family=f__Paenibacillaceae:gtdb_genus=g__Paenibacillus:gtdb_order=o__Paenibacillales:gtdb_phylum=p__Firmicutes:gtdb_species=s__Paenibacillus jilunlii:heptad=MCP-44H:species=d__Bacteria_p__Firmicutes_c__Bacilli_o__Paenibacillales_f__Paenibacillaceae_g__Paenibacillus_s__Paenibacillus jilunlii],(RS_GCF_016772475.1_protein.faa_NZ_CP068595.1_5702@PF00015_full_PFAM.1.88:0.0306405[&&NHX:Type=GTDB:gtdb_class=c__Bacilli:gtdb_domain=d__Bacteria:gtdb_family=f__Paenibacillaceae:gtdb_genus=g__Paenibacillus:gtdb_order=o__Paenibacillales:gtdb_phylum=p__Firmicutes:gtdb_species=s__Paenibacillus sonchi:heptad=MCP-44H:species=d__Bacteria_p__Firmicutes_c__Bacilli_o__Paenibacillales_f__Paenibacillaceae_g__Paenibacillus_s__Paenibacillus sonchi],RS_GCF_000981585.1_protein.faa_NZ_LN831776.1_2867@PF00015_full_PFAM.343.509:0.0025009[&&NHX:Type=GTDB:gtdb_class=c__Bacilli:gtdb_domain=d__Bacteria:gtdb_family=f__Paenibacillaceae:gtdb_genus=g__Paenibacillus:gtdb_order=o__Paenibacillales:gtdb_phylum=p__Firmicutes:gtdb_species=s__Paenibacillus riograndensis:heptad=MCP-44H:species=d__Bacteria_p__Firmicutes_c__Bacilli_o__Paenibacillales_f__Paenibacillaceae_g__Paenibacillus_s__Paenibacillus riograndensis])0.637:0.00563886[&&NHX:Sample_counter=:Type_counter=GTDB--2:capture_class_counter=:capture_domain_counter=:capture_family_counter=:capture_genus_counter=:capture_order_counter=:capture_phylum_counter=:capture_species_counter=:evoltype=D:gtdb_class_counter=c__Bacilli--2:gtdb_domain_counter=d__Bacteria--2:gtdb_family_counter=f__Paenibacillaceae--2:gtdb_genus_counter=g__Paenibacillus--2:gtdb_order_counter=o__Paenibacillales--2:gtdb_phylum_counter=p__Firmicutes--2:gtdb_species_counter=s__Paenibacillus riograndensis--1||s__Paenibacillus sonchi--1:heptad_counter=MCP-44H--2:lbd_counter=:lca=d__Bacteria:lca_tree=g__Paenibacillus:name=N294265:ref_name_counter=])0.93:0.0397669[&&NHX:Sample_counter=:Type_counter=GTDB--3:capture_class_counter=:capture_domain_counter=:capture_family_counter=:capture_genus_counter=:capture_order_counter=:capture_phylum_counter=:capture_species_counter=:evoltype=D:gtdb_class_counter=c__Bacilli--3:gtdb_domain_counter=d__Bacteria--3:gtdb_family_counter=f__Paenibacillaceae--3:gtdb_genus_counter=g__Paenibacillus--3:gtdb_order_counter=o__Paenibacillales--3:gtdb_phylum_counter=p__Firmicutes--3:gtdb_species_counter=s__Paenibacillus jilunlii--1||s__Paenibacillus riograndensis--1||s__Paenibacillus sonchi--1:heptad_counter=MCP-44H--3:lbd_counter=:lca=d__Bacteria:lca_tree=g__Paenibacillus:name=N294266:ref_name_counter=],(RS_GCF_001909055.1_protein.faa_NZ_LVWI01000001.1_527@PF00015_full_PFAM.348.510:0.0258816[&&NHX:Type=GTDB:gtdb_class=c__Bacilli:gtdb_domain=d__Bacteria:gtdb_family=f__Paenibacillaceae:gtdb_genus=g__Paenibacillus:gtdb_order=o__Paenibacillales:gtdb_phylum=p__Firmicutes:gtdb_species=s__Paenibacillus helianthi:heptad=MCP-44H:species=d__Bacteria_p__Firmicutes_c__Bacilli_o__Paenibacillales_f__Paenibacillaceae_g__Paenibacillus_s__Paenibacillus helianthi],RS_GCF_000758605.1_protein.faa_NZ_CP009282.1_2880@PF00015_full_PFAM.345.508:0.0613909[&&NHX:Type=GTDB:gtdb_class=c__Bacilli:gtdb_domain=d__Bacteria:gtdb_family=f__Paenibacillaceae:gtdb_genus=g__Paenibacillus:gtdb_order=o__Paenibacillales:gtdb_phylum=p__Firmicutes:gtdb_species=s__Paenibacillus sp000758605:heptad=MCP-44H:species=d__Bacteria_p__Firmicutes_c__Bacilli_o__Paenibacillales_f__Paenibacillaceae_g__Paenibacillus_s__Paenibacillus sp000758605])0.878:0.0311752[&&NHX:Sample_counter=:Type_counter=GTDB--2:capture_class_counter=:capture_domain_counter=:capture_family_counter=:capture_genus_counter=:capture_order_counter=:capture_phylum_counter=:capture_species_counter=:evoltype=D:gtdb_class_counter=c__Bacilli--2:gtdb_domain_counter=d__Bacteria--2:gtdb_family_counter=f__Paenibacillaceae--2:gtdb_genus_counter=g__Paenibacillus--2:gtdb_order_counter=o__Paenibacillales--2:gtdb_phylum_counter=p__Firmicutes--2:gtdb_species_counter=s__Paenibacillus helianthi--1||s__Paenibacillus sp000758605--1:heptad_counter=MCP-44H--2:lbd_counter=:lca=d__Bacteria:lca_tree=g__Paenibacillus:name=N294269:ref_name_counter=])0.901:0.0821586[&&NHX:Sample_counter=:Type_counter=GTDB--5:capture_class_counter=:capture_domain_counter=:capture_family_counter=:capture_genus_counter=:capture_order_counter=:capture_phylum_counter=:capture_species_counter=:evoltype=D:gtdb_class_counter=c__Bacilli--5:gtdb_domain_counter=d__Bacteria--5:gtdb_family_counter=f__Paenibacillaceae--5:gtdb_genus_counter=g__Paenibacillus--5:gtdb_order_counter=o__Paenibacillales--5:gtdb_phylum_counter=p__Firmicutes--5:gtdb_species_counter=s__Paenibacillus helianthi--1||s__Paenibacillus jilunlii--1||s__Paenibacillus riograndensis--1||s__Paenibacillus sonchi--1||s__Paenibacillus sp000758605--1:heptad_counter=MCP-44H--5:lbd_counter=:lca=d__Bacteria:lca_tree=g__Paenibacillus:name=N294270:ref_name_counter=])0.99:0.192351[&&NHX:Sample_counter=:Type_counter=GTDB--6:capture_class_counter=:capture_domain_counter=:capture_family_counter=:capture_genus_counter=:capture_order_counter=:capture_phylum_counter=:capture_species_counter=:evoltype=D:gtdb_class_counter=c__Bacilli--6:gtdb_domain_counter=d__Bacteria--6:gtdb_family_counter=f__Paenibacillaceae--6:gtdb_genus_counter=g__Paenibacillus--6:gtdb_order_counter=o__Paenibacillales--6:gtdb_phylum_counter=p__Firmicutes--6:gtdb_species_counter=s__Paenibacillus helianthi--1||s__Paenibacillus jilunlii--1||s__Paenibacillus riograndensis--1||s__Paenibacillus sonchi--1||s__Paenibacillus sp000758605--1||s__Paenibacillus sp009664975--1:heptad_counter=MCP-44H--6:lbd_counter=:lca=d__Bacteria:lca_tree=g__Paenibacillus:name=N294271:ref_name_counter=])0.947:0.120552[&&NHX:Sample_counter=:Type_counter=GTDB--7:capture_class_counter=:capture_domain_counter=:capture_family_counter=:capture_genus_counter=:capture_order_counter=:capture_phylum_counter=:capture_species_counter=:evoltype=D:gtdb_class_counter=c__Bacilli--7:gtdb_domain_counter=d__Bacteria--7:gtdb_family_counter=f__Paenibacillaceae--7:gtdb_genus_counter=g__Paenibacillus--7:gtdb_order_counter=o__Paenibacillales--7:gtdb_phylum_counter=p__Firmicutes--7:gtdb_species_counter=s__Paenibacillus helianthi--1||s__Paenibacillus jilunlii--1||s__Paenibacillus riograndensis--1||s__Paenibacillus sonchi--1||s__Paenibacillus sp000758605--1||s__Paenibacillus sp009664975--1||s__Paenibacillus sp900111565--1:heptad_counter=MCP-44H--7:lbd_counter=:lca=d__Bacteria:lca_tree=g__Paenibacillus:name=N294272:ref_name_counter=])0.896:0.0872431[&&NHX:Sample_counter=rhizpot1--1:Type_counter=GTDB--7||capture--1:capture_class_counter=c__Bacilli--1:capture_domain_counter=d__Bacteria--1:capture_family_counter=f__Amphibacillaceae--1:capture_genus_counter=g__Oceanobacillus--1:capture_order_counter=o__Bacillales_D--1:capture_phylum_counter=p__Firmicutes--1:capture_species_counter=s__Oceanobacillus neutriphilus--1:gtdb_class_counter=c__Bacilli--7:gtdb_domain_counter=d__Bacteria--7:gtdb_family_counter=f__Paenibacillaceae--7:gtdb_genus_counter=g__Paenibacillus--7:gtdb_order_counter=o__Paenibacillales--7:gtdb_phylum_counter=p__Firmicutes--7:gtdb_species_counter=s__Paenibacillus helianthi--1||s__Paenibacillus jilunlii--1||s__Paenibacillus riograndensis--1||s__Paenibacillus sonchi--1||s__Paenibacillus sp000758605--1||s__Paenibacillus sp009664975--1||s__Paenibacillus sp900111565--1:heptad_counter=MCP-44H--8:lbd_counter=:lca_tree=g__Paenibacillus:name=N294273:ref_name_counter=])0.848:0.0962173[&&NHX:Sample_counter=rhizpot1--1:Type_counter=GTDB--15||capture--1:capture_class_counter=c__Bacilli--1:capture_domain_counter=d__Bacteria--1:capture_family_counter=f__Amphibacillaceae--1:capture_genus_counter=g__Oceanobacillus--1:capture_order_counter=o__Bacillales_D--1:capture_phylum_counter=p__Firmicutes--1:capture_species_counter=s__Oceanobacillus neutriphilus--1:evoltype=D:gtdb_class_counter=c__Bacilli--15:gtdb_domain_counter=d__Bacteria--15:gtdb_family_counter=f__NBRC-103111--2||f__Paenibacillaceae--13:gtdb_genus_counter=g__Paenibacillus--11||g__Paenibacillus_G--2||g__Saccharibacillus--2:gtdb_order_counter=o__Paenibacillales--15:gtdb_phylum_counter=p__Firmicutes--15:gtdb_species_counter=s__Paenibacillus albidus--1||s__Paenibacillus donghaensis--1||s__Paenibacillus helianthi--1||s__Paenibacillus jilunlii--1||s__Paenibacillus riograndensis--1||s__Paenibacillus sonchi--1||s__Paenibacillus sp000758525--1||s__Paenibacillus sp000758605--2||s__Paenibacillus sp009664975--1||s__Paenibacillus sp900111565--1||s__Paenibacillus_G mucilaginosus--1||s__Paenibacillus_G puerhi--1||s__Saccharibacillus qingshengii--1||s__Saccharibacillus sacchari--1:heptad_counter=MCP-44H--16:lbd_counter=:lca=d__Bacteria:lca_tree=o__Paenibacillales:name=N294274:ref_name_counter=])0.962:0.111465[&&NHX:Sample_counter=rhizpot1--1:Type_counter=GTDB--19||capture--1:capture_class_counter=c__Bacilli--1:capture_domain_counter=d__Bacteria--1:capture_family_counter=f__Amphibacillaceae--1:capture_genus_counter=g__Oceanobacillus--1:capture_order_counter=o__Bacillales_D--1:capture_phylum_counter=p__Firmicutes--1:capture_species_counter=s__Oceanobacillus neutriphilus--1:evoltype=D:gtdb_class_counter=c__Bacilli--15||c__Clostridia--4:gtdb_domain_counter=d__Bacteria--19:gtdb_family_counter=f__Clostridiaceae--4||f__NBRC-103111--2||f__Paenibacillaceae--13:gtdb_genus_counter=g__Clostridium--3||g__Clostridium_K--1||g__Paenibacillus--11||g__Paenibacillus_G--2||g__Saccharibacillus--2:gtdb_order_counter=o__Clostridiales--4||o__Paenibacillales--15:gtdb_phylum_counter=p__Firmicutes--15||p__Firmicutes_A--4:gtdb_species_counter=s__Clostridium puniceum--1||s__Clostridium saccharoperbutylacetonicum--1||s__Clostridium sp009928485--1||s__Clostridium_K cellulovorans--1||s__Paenibacillus albidus--1||s__Paenibacillus donghaensis--1||s__Paenibacillus helianthi--1||s__Paenibacillus jilunlii--1||s__Paenibacillus riograndensis--1||s__Paenibacillus sonchi--1||s__Paenibacillus sp000758525--1||s__Paenibacillus sp000758605--2||s__Paenibacillus sp009664975--1||s__Paenibacillus sp900111565--1||s__Paenibacillus_G mucilaginosus--1||s__Paenibacillus_G puerhi--1||s__Saccharibacillus qingshengii--1||s__Saccharibacillus sacchari--1:heptad_counter=MCP-44H--20:lbd_counter=:lca=d__Bacteria:lca_tree=d__Bacteria:name=N294275:ref_name_counter=])0.984:0.112888[&&NHX:Sample_counter=rhizpot1--1||rhizpot3--1||rhiztom3--4:Type_counter=GTDB--31||capture--6:besthit_avg=96.93999999999998:besthit_max=99.2:besthit_min=93.7:besthit_std=2.0255863348670173:besthit_sum=484.69999999999993:bitscore_avg=224.8:bitscore_max=274.0:bitscore_min=203.0:bitscore_std=28.70017421549911:bitscore_sum=1124.0:capture_class_counter=c__Bacilli--3||c__Bacteroidia--1||c__Cyanobacteriia--2:capture_domain_counter=d__Bacteria--6:capture_family_counter=f__Amphibacillaceae--1||f__CAJPTX01--1||f__Nostocaceae--2||f__Paenibacillaceae--2:capture_genus_counter=g__Bacteroides_D--1||g__Oceanobacillus--1||g__Paenibacillus_C--2||g__Tolypothrix_A--2:capture_order_counter=o__Bacillales_D--1||o__Bacteroidales--1||o__Cyanobacteriales--2||o__Paenibacillales--2:capture_phylum_counter=p__Bacteroidota--1||p__Cyanobacteria--2||p__Firmicutes--3:capture_species_counter=s__Bacteroides_D sp905373475--1||s__Oceanobacillus neutriphilus--1||s__Paenibacillus_C algorifonticola--2||s__Tolypothrix_A hofmannii--2:evalue_avg=2.30131680486e-68:evalue_max=1.14e-67:evalue_min=3.84e-95:evalue_std=5.086524873609703e-68:evalue_sum=1.15065840243e-67:gapopen_avg=0.2:gapopen_max=1.0:gapopen_min=0.0:gapopen_std=0.447213595499958:gapopen_sum=1.0:gtdb_class_counter=c__Bacilli--27||c__Clostridia--4:gtdb_domain_counter=d__Bacteria--31:gtdb_family_counter=f__Clostridiaceae--4||f__NBRC-103111--2||f__Paenibacillaceae--25:gtdb_genus_counter=g__Clostridium--3||g__Clostridium_K--1||g__Cohnella--2||g__Paenibacillus--16||g__Paenibacillus_A--2||g__Paenibacillus_C--3||g__Paenibacillus_G--2||g__Saccharibacillus--2:gtdb_order_counter=o__Clostridiales--4||o__Paenibacillales--27:gtdb_phylum_counter=p__Firmicutes--27||p__Firmicutes_A--4:gtdb_species_counter=s__Clostridium puniceum--1||s__Clostridium saccharoperbutylacetonicum--1||s__Clostridium sp009928485--1||s__Clostridium_K cellulovorans--1||s__Cohnella boryungensis--1||s__Cohnella suwonensis--1||s__Paenibacillus albidus--1||s__Paenibacillus donghaensis--1||s__Paenibacillus durus--1||s__Paenibacillus durus_B--1||s__Paenibacillus forsythiae--1||s__Paenibacillus helianthi--1||s__Paenibacillus jilunlii--1||s__Paenibacillus riograndensis--1||s__Paenibacillus sonchi--1||s__Paenibacillus sp000758525--1||s__Paenibacillus sp000758605--2||s__Paenibacillus sp009664975--1||s__Paenibacillus sp012912005--1||s__Paenibacillus sp900111565--1||s__Paenibacillus zanthoxyli--1||s__Paenibacillus_A fonticola--1||s__Paenibacillus_A turicensis--1||s__Paenibacillus_C algorifonticola--1||s__Paenibacillus_C oryzae--1||s__Paenibacillus_C sp002741035--1||s__Paenibacillus_G mucilaginosus--1||s__Paenibacillus_G puerhi--1||s__Saccharibacillus qingshengii--1||s__Saccharibacillus sacchari--1:heptad_counter=MCP-44H--37:lbd_counter=4HB_MCP_1--1:lca_tree=d__Bacteria:length_avg=132.8:length_max=160.0:length_min=121.0:length_std=15.61089363233252:length_sum=664.0:mismatch_avg=3.4:mismatch_max=5.0:mismatch_min=1.0:mismatch_std=1.5165750888103102:mismatch_sum=17.0:name=N294276:qcovhsp_avg=96.8:qcovhsp_max=97.8:qcovhsp_min=95.5:qcovhsp_std=1.0222524150130436:qcovhsp_sum=484.0:qend_avg=134.2:qend_max=161.0:qend_min=123.0:qend_std=15.352524222420232:qend_sum=671.0:qstart_avg=2.4:qstart_max=4.0:qstart_min=1.0:qstart_std=1.140175425099138:qstart_sum=12.0:ref_name_counter=RS_GCF_000971975.1_protein.faa_NZ_KQ040780.1_18@PF00015_full_PFAM.333.512--3||RS_GCF_002741035.1_protein.faa_NZ_CP016808.1_2791@PF00015_full_PFAM.335.509--2:scovhsp_avg=74.64000000000001:scovhsp_max=89.4:scovhsp_min=69.5:scovhsp_std=8.364388800145532:scovhsp_sum=373.20000000000005:send_avg=142.8:send_max=179.0:send_min=124.0:send_std=25.64566240127168:send_sum=714.0:sstart_avg=11.6:sstart_max=49.0:sstart_min=1.0:sstart_std=20.935615586841482:sstart_sum=58.0],((RS_GCF_002741035.1_protein.faa_NZ_CP016808.1_1207@PF00015_full_PFAM.453.623:0.345888[&&NHX:Type=GTDB:gtdb_class=c__Bacilli:gtdb_domain=d__Bacteria:gtdb_family=f__Paenibacillaceae:gtdb_genus=g__Paenibacillus_C:gtdb_order=o__Paenibacillales:gtdb_phylum=p__Firmicutes:gtdb_species=s__Paenibacillus_C sp002741035:heptad=MCP-44H:species=d__Bacteria_p__Firmicutes_c__Bacilli_o__Paenibacillales_f__Paenibacillaceae_g__Paenibacillus_C_s__Paenibacillus_C sp002741035],((RS_GCF_001426865.1_protein.faa_NZ_LMFO01000034.1_15@PF00015_full_PFAM.448.620:5e-09[&&NHX:Type=GTDB:gtdb_class=c__Bacilli:gtdb_domain=d__Bacteria:gtdb_family=f__Paenibacillaceae:gtdb_genus=g__Paenibacillus:gtdb_order=o__Paenibacillales:gtdb_phylum=p__Firmicutes:gtdb_species=s__Paenibacillus sp001426865:heptad=MCP-44H:species=d__Bacteria_p__Firmicutes_c__Bacilli_o__Paenibacillales_f__Paenibacillaceae_g__Paenibacillus_s__Paenibacillus sp001426865],(d6188bab-55d7-4ef7-94c4-a538c1dd3d76_1@MCPsignal.268.408:5e-09[&&NHX:Sample=rhiztom2:Type=capture:besthit=99.3:bitscore=150.0:capture_class=c__Clostridia:capture_domain=d__Bacteria:capture_family=f__Lachnospiraceae:capture_genus=g__Mobilitalea:capture_order=o__Lachnospirales:capture_phylum=p__Firmicutes_A:capture_species=s__Mobilitalea sp012837865:evalue=7.73e-47:gapopen=0.0:heptad=MCP-44H:length=140.0:mismatch=1.0:qcovhsp=100.0:qend=140.0:qstart=1.0:ref_name=RS_GCF_001426865.1_protein.faa_NZ_LMFO01000034.1_15@PF00015_full_PFAM.448.620:scovhsp=81.4:send=170.0:sstart=31.0],RS_GCF_003268635.1_protein.faa_NZ_CP029639.1_313@PF00015_full_PFAM.447.620:0.00422843[&&NHX:Type=GTDB:gtdb_class=c__Bacilli:gtdb_domain=d__Bacteria:gtdb_family=f__Paenibacillaceae:gtdb_genus=g__Paenibacillus:gtdb_order=o__Paenibacillales:gtdb_phylum=p__Firmicutes:gtdb_species=s__Paenibacillus sp003268635:heptad=MCP-44H:species=d__Bacteria_p__Firmicutes_c__Bacilli_o__Paenibacillales_f__Paenibacillaceae_g__Paenibacillus_s__Paenibacillus sp003268635])0.842:0.00420828[&&NHX:Sample_counter=rhiztom2--1:Type_counter=GTDB--1||capture--1:besthit_avg=99.3:besthit_max=99.3:besthit_min=99.3:besthit_std=0:besthit_sum=99.3:bitscore_avg=150.0:bitscore_max=150.0:bitscore_min=150.0:bitscore_std=0:bitscore_sum=150.0:capture_class_counter=c__Clostridia--1:capture_domain_counter=d__Bacteria--1:capture_family_counter=f__Lachnospiraceae--1:capture_genus_counter=g__Mobilitalea--1:capture_order_counter=o__Lachnospirales--1:capture_phylum_counter=p__Firmicutes_A--1:capture_species_counter=s__Mobilitalea sp012837865--1:evalue_avg=7.73e-47:evalue_max=7.73e-47:evalue_min=7.73e-47:evalue_std=0:evalue_sum=7.73e-47:gapopen_avg=0.0:gapopen_max=0.0:gapopen_min=0.0:gapopen_std=0:gapopen_sum=0.0:gtdb_class_counter=c__Bacilli--1:gtdb_domain_counter=d__Bacteria--1:gtdb_family_counter=f__Paenibacillaceae--1:gtdb_genus_counter=g__Paenibacillus--1:gtdb_order_counter=o__Paenibacillales--1:gtdb_phylum_counter=p__Firmicutes--1:gtdb_species_counter=s__Paenibacillus sp003268635--1:heptad_counter=MCP-44H--2:lbd_counter=:lca_tree=s__Paenibacillus sp003268635:length_avg=140.0:length_max=140.0:length_min=140.0:length_std=0:length_sum=140.0:mismatch_avg=1.0:mismatch_max=1.0:mismatch_min=1.0:mismatch_std=0:mismatch_sum=1.0:name=N294281:qcovhsp_avg=100.0:qcovhsp_max=100.0:qcovhsp_min=100.0:qcovhsp_std=0:qcovhsp_sum=100.0:qend_avg=140.0:qend_max=140.0:qend_min=140.0:qend_std=0:qend_sum=140.0:qstart_avg=1.0:qstart_max=1.0:qstart_min=1.0:qstart_std=0:qstart_sum=1.0:ref_name_counter=RS_GCF_001426865.1_protein.faa_NZ_LMFO01000034.1_15@PF00015_full_PFAM.448.620--1:scovhsp_avg=81.4:scovhsp_max=81.4:scovhsp_min=81.4:scovhsp_std=0:scovhsp_sum=81.4:send_avg=170.0:send_max=170.0:send_min=170.0:send_std=0:send_sum=170.0:sstart_avg=31.0:sstart_max=31.0:sstart_min=31.0:sstart_std=0:sstart_sum=31.0])0.994:0.0988792[&&NHX:Sample_counter=rhiztom2--1:Type_counter=GTDB--2||capture--1:besthit_avg=99.3:besthit_max=99.3:besthit_min=99.3:besthit_std=0:besthit_sum=99.3:bitscore_avg=150.0:bitscore_max=150.0:bitscore_min=150.0:bitscore_std=0:bitscore_sum=150.0:capture_class_counter=c__Clostridia--1:capture_domain_counter=d__Bacteria--1:capture_family_counter=f__Lachnospiraceae--1:capture_genus_counter=g__Mobilitalea--1:capture_order_counter=o__Lachnospirales--1:capture_phylum_counter=p__Firmicutes_A--1:capture_species_counter=s__Mobilitalea sp012837865--1:evalue_avg=7.73e-47:evalue_max=7.73e-47:evalue_min=7.73e-47:evalue_std=0:evalue_sum=7.73e-47:gapopen_avg=0.0:gapopen_max=0.0:gapopen_min=0.0:gapopen_std=0:gapopen_sum=0.0:gtdb_class_counter=c__Bacilli--2:gtdb_domain_counter=d__Bacteria--2:gtdb_family_counter=f__Paenibacillaceae--2:gtdb_genus_counter=g__Paenibacillus--2:gtdb_order_counter=o__Paenibacillales--2:gtdb_phylum_counter=p__Firmicutes--2:gtdb_species_counter=s__Paenibacillus sp001426865--1||s__Paenibacillus sp003268635--1:heptad_counter=MCP-44H--3:lbd_counter=:lca_tree=g__Paenibacillus:length_avg=140.0:length_max=140.0:length_min=140.0:length_std=0:length_sum=140.0:mismatch_avg=1.0:mismatch_max=1.0:mismatch_min=1.0:mismatch_std=0:mismatch_sum=1.0:name=N294282:qcovhsp_avg=100.0:qcovhsp_max=100.0:qcovhsp_min=100.0:qcovhsp_std=0:qcovhsp_sum=100.0:qend_avg=140.0:qend_max=140.0:qend_min=140.0:qend_std=0:qend_sum=140.0:qstart_avg=1.0:qstart_max=1.0:qstart_min=1.0:qstart_std=0:qstart_sum=1.0:ref_name_counter=RS_GCF_001426865.1_protein.faa_NZ_LMFO01000034.1_15@PF00015_full_PFAM.448.620--1:scovhsp_avg=81.4:scovhsp_max=81.4:scovhsp_min=81.4:scovhsp_std=0:scovhsp_sum=81.4:send_avg=170.0:send_max=170.0:send_min=170.0:send_std=0:send_sum=170.0:sstart_avg=31.0:sstart_max=31.0:sstart_min=31.0:sstart_std=0:sstart_sum=31.0],((0e24bbab-111f-4259-b62b-0a52687237d1_3@MCPsignal.397.467:5e-09[&&NHX:Sample=rhiztom2:Type=capture:capture_class=c__Bacilli:capture_domain=d__Bacteria:capture_family=f__Paenibacillaceae:capture_genus=g__Paenibacillus:capture_order=o__Paenibacillales:capture_phylum=p__Firmicutes:capture_species=s__Paenibacillus panacisoli:heptad=MCP-44H:lbd=dCache_1],(((RS_GCF_000426545.1_protein.faa_NZ_KE384536.1_131@PF00015_full_PFAM.463.620:5e-09[&&NHX:Type=GTDB:gtdb_class=c__Bacilli:gtdb_domain=d__Bacteria:gtdb_family=f__Paenibacillaceae:gtdb_genus=g__Paenibacillus:gtdb_order=o__Paenibacillales:gtdb_phylum=p__Firmicutes:gtdb_species=s__Paenibacillus panacisoli:heptad=MCP-44H:species=d__Bacteria_p__Firmicutes_c__Bacilli_o__Paenibacillales_f__Paenibacillaceae_g__Paenibacillus_s__Paenibacillus panacisoli],RS_GCF_000377505.1_protein.faa_NZ_KB898195.1_151@PF00015_full_PFAM.463.620:0.00497598[&&NHX:Type=GTDB:gtdb_class=c__Bacilli:gtdb_domain=d__Bacteria:gtdb_family=f__Paenibacillaceae:gtdb_genus=g__Paenibacillus:gtdb_order=o__Paenibacillales:gtdb_phylum=p__Firmicutes:gtdb_species=s__Paenibacillus massiliensis:heptad=MCP-44H:species=d__Bacteria_p__Firmicutes_c__Bacilli_o__Paenibacillales_f__Paenibacillaceae_g__Paenibacillus_s__Paenibacillus massiliensis])0:5e-09[&&NHX:Sample_counter=:Type_counter=GTDB--2:capture_class_counter=:capture_domain_counter=:capture_family_counter=:capture_genus_counter=:capture_order_counter=:capture_phylum_counter=:capture_species_counter=:evoltype=D:gtdb_class_counter=c__Bacilli--2:gtdb_domain_counter=d__Bacteria--2:gtdb_family_counter=f__Paenibacillaceae--2:gtdb_genus_counter=g__Paenibacillus--2:gtdb_order_counter=o__Paenibacillales--2:gtdb_phylum_counter=p__Firmicutes--2:gtdb_species_counter=s__Paenibacillus massiliensis--1||s__Paenibacillus panacisoli--1:heptad_counter=MCP-44H--2:lbd_counter=:lca=d__Bacteria:lca_tree=g__Paenibacillus:name=N294286:ref_name_counter=],08c077da-1813-478c-bc86-072c971e136e_1@MCPsignal.128.312:5e-09[&&NHX:Sample=rhiztom2:Type=capture:capture_class=c__Bacilli:capture_domain=d__Bacteria:capture_family=f__Paenibacillaceae:capture_genus=g__Paenibacillus:capture_order=o__Paenibacillales:capture_phylum=p__Firmicutes:capture_species=s__Paenibacillus panacisoli:heptad=MCP-44H])0.982:5e-09[&&NHX:Sample_counter=rhiztom2--1:Type_counter=GTDB--2||capture--1:capture_class_counter=c__Bacilli--1:capture_domain_counter=d__Bacteria--1:capture_family_counter=f__Paenibacillaceae--1:capture_genus_counter=g__Paenibacillus--1:capture_order_counter=o__Paenibacillales--1:capture_phylum_counter=p__Firmicutes--1:capture_species_counter=s__Paenibacillus panacisoli--1:gtdb_class_counter=c__Bacilli--2:gtdb_domain_counter=d__Bacteria--2:gtdb_family_counter=f__Paenibacillaceae--2:gtdb_genus_counter=g__Paenibacillus--2:gtdb_order_counter=o__Paenibacillales--2:gtdb_phylum_counter=p__Firmicutes--2:gtdb_species_counter=s__Paenibacillus massiliensis--1||s__Paenibacillus panacisoli--1:heptad_counter=MCP-44H--3:lbd_counter=:lca_tree=g__Paenibacillus:name=N294288:ref_name_counter=],b470a2a1-51d2-429d-ad6b-ffa9adb1a0ef_4@MCPsignal.49.204:5e-09[&&NHX:Sample=rhiztom3:Type=capture:capture_class=c__Bacilli:capture_domain=d__Bacteria:capture_family=f__Paenibacillaceae:capture_genus=g__Paenibacillus:capture_order=o__Paenibacillales:capture_phylum=p__Firmicutes:capture_species=s__Paenibacillus panacisoli:heptad=MCP-44H])1:5e-09[&&NHX:Sample_counter=rhiztom2--1||rhiztom3--1:Type_counter=GTDB--2||capture--2:capture_class_counter=c__Bacilli--2:capture_domain_counter=d__Bacteria--2:capture_family_counter=f__Paenibacillaceae--2:capture_genus_counter=g__Paenibacillus--2:capture_order_counter=o__Paenibacillales--2:capture_phylum_counter=p__Firmicutes--2:capture_species_counter=s__Paenibacillus panacisoli--2:gtdb_class_counter=c__Bacilli--2:gtdb_domain_counter=d__Bacteria--2:gtdb_family_counter=f__Paenibacillaceae--2:gtdb_genus_counter=g__Paenibacillus--2:gtdb_order_counter=o__Paenibacillales--2:gtdb_phylum_counter=p__Firmicutes--2:gtdb_species_counter=s__Paenibacillus massiliensis--1||s__Paenibacillus panacisoli--1:heptad_counter=MCP-44H--4:lbd_counter=:lca_tree=g__Paenibacillus:name=N294290:ref_name_counter=])1:0.13987[&&NHX:Sample_counter=rhiztom2--2||rhiztom3--1:Type_counter=GTDB--2||capture--3:capture_class_counter=c__Bacilli--3:capture_domain_counter=d__Bacteria--3:capture_family_counter=f__Paenibacillaceae--3:capture_genus_counter=g__Paenibacillus--3:capture_order_counter=o__Paenibacillales--3:capture_phylum_counter=p__Firmicutes--3:capture_species_counter=s__Paenibacillus panacisoli--3:gtdb_class_counter=c__Bacilli--2:gtdb_domain_counter=d__Bacteria--2:gtdb_family_counter=f__Paenibacillaceae--2:gtdb_genus_counter=g__Paenibacillus--2:gtdb_order_counter=o__Paenibacillales--2:gtdb_phylum_counter=p__Firmicutes--2:gtdb_species_counter=s__Paenibacillus massiliensis--1||s__Paenibacillus panacisoli--1:heptad_counter=MCP-44H--5:lbd_counter=dCache_1--1:lca_tree=g__Paenibacillus:name=N294291:ref_name_counter=],(((RS_GCF_900102085.1_protein.faa_NZ_FMVM01000006.1_259@PF00015_full_PFAM.454.619:0.00461161[&&NHX:Type=GTDB:gtdb_class=c__Bacilli:gtdb_domain=d__Bacteria:gtdb_family=f__Paenibacillaceae:gtdb_genus=g__Paenibacillus:gtdb_order=o__Paenibacillales:gtdb_phylum=p__Firmicutes:gtdb_species=s__Paenibacillus polysaccharolyticus:heptad=MCP-44H:species=d__Bacteria_p__Firmicutes_c__Bacilli_o__Paenibacillales_f__Paenibacillaceae_g__Paenibacillus_s__Paenibacillus polysaccharolyticus],(RS_GCF_007680605.1_protein.faa_NZ_VEIO01000004.1_237@PF00015_full_PFAM.452.619:0.00448541[&&NHX:Type=GTDB:gtdb_class=c__Bacilli:gtdb_domain=d__Bacteria:gtdb_family=f__Paenibacillaceae:gtdb_genus=g__Paenibacillus:gtdb_order=o__Paenibacillales:gtdb_phylum=p__Firmicutes:gtdb_species=s__Paenibacillus xylanexedens_B:heptad=MCP-44H:species=d__Bacteria_p__Firmicutes_c__Bacilli_o__Paenibacillales_f__Paenibacillaceae_g__Paenibacillus_s__Paenibacillus xylanexedens_B],RS_GCF_003719335.1_protein.faa_NZ_RIAS01000010.1_28@PF00015_full_PFAM.444.619:5e-09[&&NHX:Type=GTDB:gtdb_class=c__Bacilli:gtdb_domain=d__Bacteria:gtdb_family=f__Paenibacillaceae:gtdb_genus=g__Paenibacillus:gtdb_order=o__Paenibacillales:gtdb_phylum=p__Firmicutes:gtdb_species=s__Paenibacillus amylolyticus_D:heptad=MCP-44H:species=d__Bacteria_p__Firmicutes_c__Bacilli_o__Paenibacillales_f__Paenibacillaceae_g__Paenibacillus_s__Paenibacillus amylolyticus_D])0:5e-09[&&NHX:Sample_counter=:Type_counter=GTDB--2:capture_class_counter=:capture_domain_counter=:capture_family_counter=:capture_genus_counter=:capture_order_counter=:capture_phylum_counter=:capture_species_counter=:evoltype=D:gtdb_class_counter=c__Bacilli--2:gtdb_domain_counter=d__Bacteria--2:gtdb_family_counter=f__Paenibacillaceae--2:gtdb_genus_counter=g__Paenibacillus--2:gtdb_order_counter=o__Paenibacillales--2:gtdb_phylum_counter=p__Firmicutes--2:gtdb_species_counter=s__Paenibacillus amylolyticus_D--1||s__Paenibacillus xylanexedens_B--1:heptad_counter=MCP-44H--2:lbd_counter=:lca=d__Bacteria:lca_tree=g__Paenibacillus:name=N294295:ref_name_counter=])0.913:0.0227993[&&NHX:Sample_counter=:Type_counter=GTDB--3:capture_class_counter=:capture_domain_counter=:capture_family_counter=:capture_genus_counter=:capture_order_counter=:capture_phylum_counter=:capture_species_counter=:evoltype=D:gtdb_class_counter=c__Bacilli--3:gtdb_domain_counter=d__Bacteria--3:gtdb_family_counter=f__Paenibacillaceae--3:gtdb_genus_counter=g__Paenibacillus--3:gtdb_order_counter=o__Paenibacillales--3:gtdb_phylum_counter=p__Firmicutes--3:gtdb_species_counter=s__Paenibacillus amylolyticus_D--1||s__Paenibacillus polysaccharolyticus--1||s__Paenibacillus xylanexedens_B--1:heptad_counter=MCP-44H--3:lbd_counter=:lca=d__Bacteria:lca_tree=g__Paenibacillus:name=N294296:ref_name_counter=],(RS_GCF_014639235.1_protein.faa_NZ_BMFU01000006.1_252@PF00015_full_PFAM.444.618:0.0215265[&&NHX:Type=GTDB:gtdb_class=c__Bacilli:gtdb_domain=d__Bacteria:gtdb_family=f__Paenibacillaceae:gtdb_genus=g__Paenibacillus:gtdb_order=o__Paenibacillales:gtdb_phylum=p__Firmicutes:gtdb_species=s__Paenibacillus silvae:heptad=MCP-44H:species=d__Bacteria_p__Firmicutes_c__Bacilli_o__Paenibacillales_f__Paenibacillaceae_g__Paenibacillus_s__Paenibacillus silvae],RS_GCF_003217495.1_protein.faa_NZ_QJSW01000031.1_4@PF00015_full_PFAM.448.618:0.0123135[&&NHX:Type=GTDB:gtdb_class=c__Bacilli:gtdb_domain=d__Bacteria:gtdb_family=f__Paenibacillaceae:gtdb_genus=g__Paenibacillus:gtdb_order=o__Paenibacillales:gtdb_phylum=p__Firmicutes:gtdb_species=s__Paenibacillus barcinonensis:heptad=MCP-44H:species=d__Bacteria_p__Firmicutes_c__Bacilli_o__Paenibacillales_f__Paenibacillaceae_g__Paenibacillus_s__Paenibacillus barcinonensis])0.94:0.0268057[&&NHX:Sample_counter=:Type_counter=GTDB--2:capture_class_counter=:capture_domain_counter=:capture_family_counter=:capture_genus_counter=:capture_order_counter=:capture_phylum_counter=:capture_species_counter=:evoltype=D:gtdb_class_counter=c__Bacilli--2:gtdb_domain_counter=d__Bacteria--2:gtdb_family_counter=f__Paenibacillaceae--2:gtdb_genus_counter=g__Paenibacillus--2:gtdb_order_counter=o__Paenibacillales--2:gtdb_phylum_counter=p__Firmicutes--2:gtdb_species_counter=s__Paenibacillus barcinonensis--1||s__Paenibacillus silvae--1:heptad_counter=MCP-44H--2:lbd_counter=:lca=d__Bacteria:lca_tree=g__Paenibacillus:name=N294299:ref_name_counter=])0.999:0.0756065[&&NHX:Sample_counter=:Type_counter=GTDB--5:capture_class_counter=:capture_domain_counter=:capture_family_counter=:capture_genus_counter=:capture_order_counter=:capture_phylum_counter=:capture_species_counter=:evoltype=D:gtdb_class_counter=c__Bacilli--5:gtdb_domain_counter=d__Bacteria--5:gtdb_family_counter=f__Paenibacillaceae--5:gtdb_genus_counter=g__Paenibacillus--5:gtdb_order_counter=o__Paenibacillales--5:gtdb_phylum_counter=p__Firmicutes--5:gtdb_species_counter=s__Paenibacillus amylolyticus_D--1||s__Paenibacillus barcinonensis--1||s__Paenibacillus polysaccharolyticus--1||s__Paenibacillus silvae--1||s__Paenibacillus xylanexedens_B--1:heptad_counter=MCP-44H--5:lbd_counter=:lca=d__Bacteria:lca_tree=g__Paenibacillus:name=N294300:ref_name_counter=],(((RS_GCF_012912005.1_protein.faa_NZ_JABBEA010000006.1_270@PF00015_full_PFAM.452.618:0.00447209[&&NHX:Type=GTDB:gtdb_class=c__Bacilli:gtdb_domain=d__Bacteria:gtdb_family=f__Paenibacillaceae:gtdb_genus=g__Paenibacillus:gtdb_order=o__Paenibacillales:gtdb_phylum=p__Firmicutes:gtdb_species=s__Paenibacillus sp012912005:heptad=MCP-44H:species=d__Bacteria_p__Firmicutes_c__Bacilli_o__Paenibacillales_f__Paenibacillaceae_g__Paenibacillus_s__Paenibacillus sp012912005],((RS_GCF_018614975.1_protein.faa_NZ_JAGGNR010000063.1_7@PF00015_full_PFAM.451.618:0.00448223[&&NHX:Type=GTDB:gtdb_class=c__Bacilli:gtdb_domain=d__Bacteria:gtdb_family=f__Paenibacillaceae:gtdb_genus=g__Paenibacillus:gtdb_order=o__Paenibacillales:gtdb_phylum=p__Firmicutes:gtdb_species=s__Paenibacillus polymyxa_E:heptad=MCP-44H:species=d__Bacteria_p__Firmicutes_c__Bacilli_o__Paenibacillales_f__Paenibacillaceae_g__Paenibacillus_s__Paenibacillus polymyxa_E],((((RS_GCF_000316035.1_protein.faa_NZ_ANHX01000066.1_38@PF00015_full_PFAM.450.618:0.00441867[&&NHX:Type=GTDB:gtdb_class=c__Bacilli:gtdb_domain=d__Bacteria:gtdb_family=f__Paenibacillaceae:gtdb_genus=g__Paenibacillus:gtdb_order=o__Paenibacillales:gtdb_phylum=p__Firmicutes:gtdb_species=s__Paenibacillus sp000316035:heptad=MCP-44H:species=d__Bacteria_p__Firmicutes_c__Bacilli_o__Paenibacillales_f__Paenibacillaceae_g__Paenibacillus_s__Paenibacillus sp000316035],(RS_GCF_004001025.1_protein.faa_NZ_BIMJ01000020.1_66@PF00015_full_PFAM.449.619:5e-09[&&NHX:Type=GTDB:gtdb_class=c__Bacilli:gtdb_domain=d__Bacteria:gtdb_family=f__Paenibacillaceae:gtdb_genus=g__Paenibacillus:gtdb_order=o__Paenibacillales:gtdb_phylum=p__Firmicutes:gtdb_species=s__Paenibacillus amylolyticus:heptad=MCP-44H:species=d__Bacteria_p__Firmicutes_c__Bacilli_o__Paenibacillales_f__Paenibacillaceae_g__Paenibacillus_s__Paenibacillus amylolyticus],RS_GCF_017874615.1_protein.faa_NZ_JAGIKV010000021.1_105@PF00015_full_PFAM.452.619:5e-09[&&NHX:Type=GTDB:gtdb_class=c__Bacilli:gtdb_domain=d__Bacteria:gtdb_family=f__Paenibacillaceae:gtdb_genus=g__Paenibacillus:gtdb_order=o__Paenibacillales:gtdb_phylum=p__Firmicutes:gtdb_species=s__Paenibacillus xylanexedens:heptad=MCP-44H:species=d__Bacteria_p__Firmicutes_c__Bacilli_o__Paenibacillales_f__Paenibacillaceae_g__Paenibacillus_s__Paenibacillus xylanexedens])0:5e-09[&&NHX:Sample_counter=:Type_counter=GTDB--2:capture_class_counter=:capture_domain_counter=:capture_family_counter=:capture_genus_counter=:capture_order_counter=:capture_phylum_counter=:capture_species_counter=:evoltype=D:gtdb_class_counter=c__Bacilli--2:gtdb_domain_counter=d__Bacteria--2:gtdb_family_counter=f__Paenibacillaceae--2:gtdb_genus_counter=g__Paenibacillus--2:gtdb_order_counter=o__Paenibacillales--2:gtdb_phylum_counter=p__Firmicutes--2:gtdb_species_counter=s__Paenibacillus amylolyticus--1||s__Paenibacillus xylanexedens--1:heptad_counter=MCP-44H--2:lbd_counter=:lca=d__Bacteria:lca_tree=g__Paenibacillus:name=N294306:ref_name_counter=])0:5e-09[&&NHX:Sample_counter=:Type_counter=GTDB--3:capture_class_counter=:capture_domain_counter=:capture_family_counter=:capture_genus_counter=:capture_order_counter=:capture_phylum_counter=:capture_species_counter=:evoltype=D:gtdb_class_counter=c__Bacilli--3:gtdb_domain_counter=d__Bacteria--3:gtdb_family_counter=f__Paenibacillaceae--3:gtdb_genus_counter=g__Paenibacillus--3:gtdb_order_counter=o__Paenibacillales--3:gtdb_phylum_counter=p__Firmicutes--3:gtdb_species_counter=s__Paenibacillus amylolyticus--1||s__Paenibacillus sp000316035--1||s__Paenibacillus xylanexedens--1:heptad_counter=MCP-44H--3:lbd_counter=:lca=d__Bacteria:lca_tree=g__Paenibacillus:name=N294307:ref_name_counter=],RS_GCF_900101225.1_protein.faa_NZ_FMZN01000005.1_32@PF00015_full_PFAM.448.618:0.0042935[&&NHX:Type=GTDB:gtdb_class=c__Bacilli:gtdb_domain=d__Bacteria:gtdb_family=f__Paenibacillaceae:gtdb_genus=g__Paenibacillus:gtdb_order=o__Paenibacillales:gtdb_phylum=p__Firmicutes:gtdb_species=s__Paenibacillus sp900101225:heptad=MCP-44H:species=d__Bacteria_p__Firmicutes_c__Bacilli_o__Paenibacillales_f__Paenibacillaceae_g__Paenibacillus_s__Paenibacillus sp900101225])0:6e-09[&&NHX:Sample_counter=:Type_counter=GTDB--4:capture_class_counter=:capture_domain_counter=:capture_family_counter=:capture_genus_counter=:capture_order_counter=:capture_phylum_counter=:capture_species_counter=:evoltype=D:gtdb_class_counter=c__Bacilli--4:gtdb_domain_counter=d__Bacteria--4:gtdb_family_counter=f__Paenibacillaceae--4:gtdb_genus_counter=g__Paenibacillus--4:gtdb_order_counter=o__Paenibacillales--4:gtdb_phylum_counter=p__Firmicutes--4:gtdb_species_counter=s__Paenibacillus amylolyticus--1||s__Paenibacillus sp000316035--1||s__Paenibacillus sp900101225--1||s__Paenibacillus xylanexedens--1:heptad_counter=MCP-44H--4:lbd_counter=:lca=d__Bacteria:lca_tree=g__Paenibacillus:name=N294309:ref_name_counter=],(RS_GCF_008386395.1_protein.faa_NZ_CP043761.1_367@PF00015_full_PFAM.454.619:0.00919602[&&NHX:Type=GTDB:gtdb_class=c__Bacilli:gtdb_domain=d__Bacteria:gtdb_family=f__Paenibacillaceae:gtdb_genus=g__Paenibacillus:gtdb_order=o__Paenibacillales:gtdb_phylum=p__Firmicutes:gtdb_species=s__Paenibacillus amylolyticus_B:heptad=MCP-44H:species=d__Bacteria_p__Firmicutes_c__Bacilli_o__Paenibacillales_f__Paenibacillaceae_g__Paenibacillus_s__Paenibacillus amylolyticus_B],(RS_GCF_001908275.1_protein.faa_NZ_CP018620.1_1020@PF00015_full_PFAM.451.618:5e-09[&&NHX:Type=GTDB:gtdb_class=c__Bacilli:gtdb_domain=d__Bacteria:gtdb_family=f__Paenibacillaceae:gtdb_genus=g__Paenibacillus:gtdb_order=o__Paenibacillales:gtdb_phylum=p__Firmicutes:gtdb_species=s__Paenibacillus xylanexedens_A:heptad=MCP-44H:species=d__Bacteria_p__Firmicutes_c__Bacilli_o__Paenibacillales_f__Paenibacillaceae_g__Paenibacillus_s__Paenibacillus xylanexedens_A],d4a906f0-ec3e-47b2-9722-e139f09483da_6@MCPsignal.275.445:0.0354518[&&NHX:Sample=rhizpot1:Type=capture:capture_class=c__Bacilli:capture_domain=d__Bacteria:capture_family=f__Paenibacillaceae:capture_genus=g__Paenibacillus:capture_order=o__Paenibacillales:capture_phylum=p__Firmicutes:capture_species=s__Paenibacillus sp900101225:heptad=MCP-44H:lbd=Cache_3-Cache_2])0.85:0.00389526[&&NHX:Sample_counter=rhizpot1--1:Type_counter=GTDB--1||capture--1:capture_class_counter=c__Bacilli--1:capture_domain_counter=d__Bacteria--1:capture_family_counter=f__Paenibacillaceae--1:capture_genus_counter=g__Paenibacillus--1:capture_order_counter=o__Paenibacillales--1:capture_phylum_counter=p__Firmicutes--1:capture_species_counter=s__Paenibacillus sp900101225--1:gtdb_class_counter=c__Bacilli--1:gtdb_domain_counter=d__Bacteria--1:gtdb_family_counter=f__Paenibacillaceae--1:gtdb_genus_counter=g__Paenibacillus--1:gtdb_order_counter=o__Paenibacillales--1:gtdb_phylum_counter=p__Firmicutes--1:gtdb_species_counter=s__Paenibacillus xylanexedens_A--1:heptad_counter=MCP-44H--2:lbd_counter=Cache_3-Cache_2--1:lca_tree=s__Paenibacillus xylanexedens_A:name=N294313:ref_name_counter=])0:5e-09[&&NHX:Sample_counter=rhizpot1--1:Type_counter=GTDB--2||capture--1:capture_class_counter=c__Bacilli--1:capture_domain_counter=d__Bacteria--1:capture_family_counter=f__Paenibacillaceae--1:capture_genus_counter=g__Paenibacillus--1:capture_order_counter=o__Paenibacillales--1:capture_phylum_counter=p__Firmicutes--1:capture_species_counter=s__Paenibacillus sp900101225--1:gtdb_class_counter=c__Bacilli--2:gtdb_domain_counter=d__Bacteria--2:gtdb_family_counter=f__Paenibacillaceae--2:gtdb_genus_counter=g__Paenibacillus--2:gtdb_order_counter=o__Paenibacillales--2:gtdb_phylum_counter=p__Firmicutes--2:gtdb_species_counter=s__Paenibacillus amylolyticus_B--1||s__Paenibacillus xylanexedens_A--1:heptad_counter=MCP-44H--3:lbd_counter=Cache_3-Cache_2--1:lca_tree=g__Paenibacillus:name=N294314:ref_name_counter=])0.735:5e-09[&&NHX:Sample_counter=rhizpot1--1:Type_counter=GTDB--6||capture--1:capture_class_counter=c__Bacilli--1:capture_domain_counter=d__Bacteria--1:capture_family_counter=f__Paenibacillaceae--1:capture_genus_counter=g__Paenibacillus--1:capture_order_counter=o__Paenibacillales--1:capture_phylum_counter=p__Firmicutes--1:capture_species_counter=s__Paenibacillus sp900101225--1:gtdb_class_counter=c__Bacilli--6:gtdb_domain_counter=d__Bacteria--6:gtdb_family_counter=f__Paenibacillaceae--6:gtdb_genus_counter=g__Paenibacillus--6:gtdb_order_counter=o__Paenibacillales--6:gtdb_phylum_counter=p__Firmicutes--6:gtdb_species_counter=s__Paenibacillus amylolyticus--1||s__Paenibacillus amylolyticus_B--1||s__Paenibacillus sp000316035--1||s__Paenibacillus sp900101225--1||s__Paenibacillus xylanexedens--1||s__Paenibacillus xylanexedens_A--1:heptad_counter=MCP-44H--7:lbd_counter=Cache_3-Cache_2--1:lca_tree=g__Paenibacillus:name=N294315:ref_name_counter=],RS_GCF_001955855.1_protein.faa_NZ_MRTS01000022.1_64@PF00015_full_PFAM.463.617:5e-09[&&NHX:Type=GTDB:gtdb_class=c__Bacilli:gtdb_domain=d__Bacteria:gtdb_family=f__Paenibacillaceae:gtdb_genus=g__Paenibacillus:gtdb_order=o__Paenibacillales:gtdb_phylum=p__Firmicutes:gtdb_species=s__Paenibacillus sp001955855:heptad=MCP-44H:species=d__Bacteria_p__Firmicutes_c__Bacilli_o__Paenibacillales_f__Paenibacillaceae_g__Paenibacillus_s__Paenibacillus sp001955855])0.846:0.00797939[&&NHX:Sample_counter=rhizpot1--1:Type_counter=GTDB--7||capture--1:capture_class_counter=c__Bacilli--1:capture_domain_counter=d__Bacteria--1:capture_family_counter=f__Paenibacillaceae--1:capture_genus_counter=g__Paenibacillus--1:capture_order_counter=o__Paenibacillales--1:capture_phylum_counter=p__Firmicutes--1:capture_species_counter=s__Paenibacillus sp900101225--1:gtdb_class_counter=c__Bacilli--7:gtdb_domain_counter=d__Bacteria--7:gtdb_family_counter=f__Paenibacillaceae--7:gtdb_genus_counter=g__Paenibacillus--7:gtdb_order_counter=o__Paenibacillales--7:gtdb_phylum_counter=p__Firmicutes--7:gtdb_species_counter=s__Paenibacillus amylolyticus--1||s__Paenibacillus amylolyticus_B--1||s__Paenibacillus sp000316035--1||s__Paenibacillus sp001955855--1||s__Paenibacillus sp900101225--1||s__Paenibacillus xylanexedens--1||s__Paenibacillus xylanexedens_A--1:heptad_counter=MCP-44H--8:lbd_counter=Cache_3-Cache_2--1:lca_tree=g__Paenibacillus:name=N294317:ref_name_counter=])0.784:0.00389766[&&NHX:Sample_counter=rhizpot1--1:Type_counter=GTDB--8||capture--1:capture_class_counter=c__Bacilli--1:capture_domain_counter=d__Bacteria--1:capture_family_counter=f__Paenibacillaceae--1:capture_genus_counter=g__Paenibacillus--1:capture_order_counter=o__Paenibacillales--1:capture_phylum_counter=p__Firmicutes--1:capture_species_counter=s__Paenibacillus sp900101225--1:gtdb_class_counter=c__Bacilli--8:gtdb_domain_counter=d__Bacteria--8:gtdb_family_counter=f__Paenibacillaceae--8:gtdb_genus_counter=g__Paenibacillus--8:gtdb_order_counter=o__Paenibacillales--8:gtdb_phylum_counter=p__Firmicutes--8:gtdb_species_counter=s__Paenibacillus amylolyticus--1||s__Paenibacillus amylolyticus_B--1||s__Paenibacillus polymyxa_E--1||s__Paenibacillus sp000316035--1||s__Paenibacillus sp001955855--1||s__Paenibacillus sp900101225--1||s__Paenibacillus xylanexedens--1||s__Paenibacillus xylanexedens_A--1:heptad_counter=MCP-44H--9:lbd_counter=Cache_3-Cache_2--1:lca_tree=g__Paenibacillus:name=N294318:ref_name_counter=],RS_GCF_001570725.1_protein.faa_NZ_BCNV01000006.1_16@PF00015_full_PFAM.450.618:5e-09[&&NHX:Type=GTDB:gtdb_class=c__Bacilli:gtdb_domain=d__Bacteria:gtdb_family=f__Paenibacillaceae:gtdb_genus=g__Paenibacillus:gtdb_order=o__Paenibacillales:gtdb_phylum=p__Firmicutes:gtdb_species=s__Paenibacillus amylolyticus_A:heptad=MCP-44H:species=d__Bacteria_p__Firmicutes_c__Bacilli_o__Paenibacillales_f__Paenibacillaceae_g__Paenibacillus_s__Paenibacillus amylolyticus_A])0:6e-09[&&NHX:Sample_counter=rhizpot1--1:Type_counter=GTDB--9||capture--1:capture_class_counter=c__Bacilli--1:capture_domain_counter=d__Bacteria--1:capture_family_counter=f__Paenibacillaceae--1:capture_genus_counter=g__Paenibacillus--1:capture_order_counter=o__Paenibacillales--1:capture_phylum_counter=p__Firmicutes--1:capture_species_counter=s__Paenibacillus sp900101225--1:evoltype=D:gtdb_class_counter=c__Bacilli--9:gtdb_domain_counter=d__Bacteria--9:gtdb_family_counter=f__Paenibacillaceae--9:gtdb_genus_counter=g__Paenibacillus--9:gtdb_order_counter=o__Paenibacillales--9:gtdb_phylum_counter=p__Firmicutes--9:gtdb_species_counter=s__Paenibacillus amylolyticus--1||s__Paenibacillus amylolyticus_A--1||s__Paenibacillus amylolyticus_B--1||s__Paenibacillus polymyxa_E--1||s__Paenibacillus sp000316035--1||s__Paenibacillus sp001955855--1||s__Paenibacillus sp900101225--1||s__Paenibacillus xylanexedens--1||s__Paenibacillus xylanexedens_A--1:heptad_counter=MCP-44H--10:lbd_counter=Cache_3-Cache_2--1:lca=d__Bacteria:lca_tree=g__Paenibacillus:name=N294320:ref_name_counter=])0.75:0.00550997[&&NHX:Sample_counter=rhizpot1--1:Type_counter=GTDB--10||capture--1:capture_class_counter=c__Bacilli--1:capture_domain_counter=d__Bacteria--1:capture_family_counter=f__Paenibacillaceae--1:capture_genus_counter=g__Paenibacillus--1:capture_order_counter=o__Paenibacillales--1:capture_phylum_counter=p__Firmicutes--1:capture_species_counter=s__Paenibacillus sp900101225--1:evoltype=D:gtdb_class_counter=c__Bacilli--10:gtdb_domain_counter=d__Bacteria--10:gtdb_family_counter=f__Paenibacillaceae--10:gtdb_genus_counter=g__Paenibacillus--10:gtdb_order_counter=o__Paenibacillales--10:gtdb_phylum_counter=p__Firmicutes--10:gtdb_species_counter=s__Paenibacillus amylolyticus--1||s__Paenibacillus amylolyticus_A--1||s__Paenibacillus amylolyticus_B--1||s__Paenibacillus polymyxa_E--1||s__Paenibacillus sp000316035--1||s__Paenibacillus sp001955855--1||s__Paenibacillus sp012912005--1||s__Paenibacillus sp900101225--1||s__Paenibacillus xylanexedens--1||s__Paenibacillus xylanexedens_A--1:heptad_counter=MCP-44H--11:lbd_counter=Cache_3-Cache_2--1:lca=d__Bacteria:lca_tree=g__Paenibacillus:name=N294321:ref_name_counter=],1a6b1b9a-fe65-4ba4-a6f0-1d46c4c60735_1@MCPsignal.103.287:0.0103747[&&NHX:Sample=rhizpot3:Type=capture:capture_class=c__Bacilli:capture_domain=d__Bacteria:capture_family=f__Paenibacillaceae:capture_genus=g__Paenibacillus:capture_order=o__Paenibacillales:capture_phylum=p__Firmicutes:capture_species=s__Paenibacillus polymyxa_E:heptad=MCP-44H])0.939:0.0256975[&&NHX:Sample_counter=rhizpot1--1||rhizpot3--1:Type_counter=GTDB--10||capture--2:capture_class_counter=c__Bacilli--2:capture_domain_counter=d__Bacteria--2:capture_family_counter=f__Paenibacillaceae--2:capture_genus_counter=g__Paenibacillus--2:capture_order_counter=o__Paenibacillales--2:capture_phylum_counter=p__Firmicutes--2:capture_species_counter=s__Paenibacillus polymyxa_E--1||s__Paenibacillus sp900101225--1:gtdb_class_counter=c__Bacilli--10:gtdb_domain_counter=d__Bacteria--10:gtdb_family_counter=f__Paenibacillaceae--10:gtdb_genus_counter=g__Paenibacillus--10:gtdb_order_counter=o__Paenibacillales--10:gtdb_phylum_counter=p__Firmicutes--10:gtdb_species_counter=s__Paenibacillus amylolyticus--1||s__Paenibacillus amylolyticus_A--1||s__Paenibacillus amylolyticus_B--1||s__Paenibacillus polymyxa_E--1||s__Paenibacillus sp000316035--1||s__Paenibacillus sp001955855--1||s__Paenibacillus sp012912005--1||s__Paenibacillus sp900101225--1||s__Paenibacillus xylanexedens--1||s__Paenibacillus xylanexedens_A--1:heptad_counter=MCP-44H--12:lbd_counter=Cache_3-Cache_2--1:lca_tree=g__Paenibacillus:name=N294323:ref_name_counter=],(RS_GCF_002968835.1_protein.faa_NZ_PKQK01000001.1_789@PF00015_full_PFAM.450.617:0.0149444[&&NHX:Type=GTDB:gtdb_class=c__Bacilli:gtdb_domain=d__Bacteria:gtdb_family=f__Paenibacillaceae:gtdb_genus=g__Paenibacillus:gtdb_order=o__Paenibacillales:gtdb_phylum=p__Firmicutes:gtdb_species=s__Paenibacillus sp002968835:heptad=MCP-44H:species=d__Bacteria_p__Firmicutes_c__Bacilli_o__Paenibacillales_f__Paenibacillaceae_g__Paenibacillus_s__Paenibacillus sp002968835],(RS_GCF_014844075.1_protein.faa_NZ_CP062165.1_3245@PF00015_full_PFAM.475.642:0.0152035[&&NHX:Type=GTDB:gtdb_class=c__Bacilli:gtdb_domain=d__Bacteria:gtdb_family=f__Paenibacillaceae:gtdb_genus=g__Paenibacillus:gtdb_order=o__Paenibacillales:gtdb_phylum=p__Firmicutes:gtdb_species=s__Paenibacillus sp014844075:heptad=MCP-44H:species=d__Bacteria_p__Firmicutes_c__Bacilli_o__Paenibacillales_f__Paenibacillaceae_g__Paenibacillus_s__Paenibacillus sp014844075],RS_GCF_001514495.1_protein.faa_NZ_BCNM01000006.1_27@PF00015_full_PFAM.450.618:0.0307444[&&NHX:Type=GTDB:gtdb_class=c__Bacilli:gtdb_domain=d__Bacteria:gtdb_family=f__Paenibacillaceae:gtdb_genus=g__Paenibacillus:gtdb_order=o__Paenibacillales:gtdb_phylum=p__Firmicutes:gtdb_species=s__Paenibacillus pabuli:heptad=MCP-44H:species=d__Bacteria_p__Firmicutes_c__Bacilli_o__Paenibacillales_f__Paenibacillaceae_g__Paenibacillus_s__Paenibacillus pabuli])0.981:0.0400331[&&NHX:Sample_counter=:Type_counter=GTDB--2:capture_class_counter=:capture_domain_counter=:capture_family_counter=:capture_genus_counter=:capture_order_counter=:capture_phylum_counter=:capture_species_counter=:evoltype=D:gtdb_class_counter=c__Bacilli--2:gtdb_domain_counter=d__Bacteria--2:gtdb_family_counter=f__Paenibacillaceae--2:gtdb_genus_counter=g__Paenibacillus--2:gtdb_order_counter=o__Paenibacillales--2:gtdb_phylum_counter=p__Firmicutes--2:gtdb_species_counter=s__Paenibacillus pabuli--1||s__Paenibacillus sp014844075--1:heptad_counter=MCP-44H--2:lbd_counter=:lca=d__Bacteria:lca_tree=g__Paenibacillus:name=N294327:ref_name_counter=])0.446:0.00746986[&&NHX:Sample_counter=:Type_counter=GTDB--3:capture_class_counter=:capture_domain_counter=:capture_family_counter=:capture_genus_counter=:capture_order_counter=:capture_phylum_counter=:capture_species_counter=:evoltype=D:gtdb_class_counter=c__Bacilli--3:gtdb_domain_counter=d__Bacteria--3:gtdb_family_counter=f__Paenibacillaceae--3:gtdb_genus_counter=g__Paenibacillus--3:gtdb_order_counter=o__Paenibacillales--3:gtdb_phylum_counter=p__Firmicutes--3:gtdb_species_counter=s__Paenibacillus pabuli--1||s__Paenibacillus sp002968835--1||s__Paenibacillus sp014844075--1:heptad_counter=MCP-44H--3:lbd_counter=:lca=d__Bacteria:lca_tree=g__Paenibacillus:name=N294328:ref_name_counter=])0.893:0.0240904[&&NHX:Sample_counter=rhizpot1--1||rhizpot3--1:Type_counter=GTDB--13||capture--2:capture_class_counter=c__Bacilli--2:capture_domain_counter=d__Bacteria--2:capture_family_counter=f__Paenibacillaceae--2:capture_genus_counter=g__Paenibacillus--2:capture_order_counter=o__Paenibacillales--2:capture_phylum_counter=p__Firmicutes--2:capture_species_counter=s__Paenibacillus polymyxa_E--1||s__Paenibacillus sp900101225--1:gtdb_class_counter=c__Bacilli--13:gtdb_domain_counter=d__Bacteria--13:gtdb_family_counter=f__Paenibacillaceae--13:gtdb_genus_counter=g__Paenibacillus--13:gtdb_order_counter=o__Paenibacillales--13:gtdb_phylum_counter=p__Firmicutes--13:gtdb_species_counter=s__Paenibacillus amylolyticus--1||s__Paenibacillus amylolyticus_A--1||s__Paenibacillus amylolyticus_B--1||s__Paenibacillus pabuli--1||s__Paenibacillus polymyxa_E--1||s__Paenibacillus sp000316035--1||s__Paenibacillus sp001955855--1||s__Paenibacillus sp002968835--1||s__Paenibacillus sp012912005--1||s__Paenibacillus sp014844075--1||s__Paenibacillus sp900101225--1||s__Paenibacillus xylanexedens--1||s__Paenibacillus xylanexedens_A--1:heptad_counter=MCP-44H--15:lbd_counter=Cache_3-Cache_2--1:lca_tree=g__Paenibacillus:name=N294329:ref_name_counter=])0.928:0.0319453[&&NHX:Sample_counter=rhizpot1--1||rhizpot3--1:Type_counter=GTDB--18||capture--2:capture_class_counter=c__Bacilli--2:capture_domain_counter=d__Bacteria--2:capture_family_counter=f__Paenibacillaceae--2:capture_genus_counter=g__Paenibacillus--2:capture_order_counter=o__Paenibacillales--2:capture_phylum_counter=p__Firmicutes--2:capture_species_counter=s__Paenibacillus polymyxa_E--1||s__Paenibacillus sp900101225--1:evoltype=D:gtdb_class_counter=c__Bacilli--18:gtdb_domain_counter=d__Bacteria--18:gtdb_family_counter=f__Paenibacillaceae--18:gtdb_genus_counter=g__Paenibacillus--18:gtdb_order_counter=o__Paenibacillales--18:gtdb_phylum_counter=p__Firmicutes--18:gtdb_species_counter=s__Paenibacillus amylolyticus--1||s__Paenibacillus amylolyticus_A--1||s__Paenibacillus amylolyticus_B--1||s__Paenibacillus amylolyticus_D--1||s__Paenibacillus barcinonensis--1||s__Paenibacillus pabuli--1||s__Paenibacillus polymyxa_E--1||s__Paenibacillus polysaccharolyticus--1||s__Paenibacillus silvae--1||s__Paenibacillus sp000316035--1||s__Paenibacillus sp001955855--1||s__Paenibacillus sp002968835--1||s__Paenibacillus sp012912005--1||s__Paenibacillus sp014844075--1||s__Paenibacillus sp900101225--1||s__Paenibacillus xylanexedens--1||s__Paenibacillus xylanexedens_A--1||s__Paenibacillus xylanexedens_B--1:heptad_counter=MCP-44H--20:lbd_counter=Cache_3-Cache_2--1:lca=d__Bacteria:lca_tree=g__Paenibacillus:name=N294330:ref_name_counter=])0.704:0.0146897[&&NHX:Sample_counter=rhizpot1--1||rhizpot3--1||rhiztom2--2||rhiztom3--1:Type_counter=GTDB--20||capture--5:capture_class_counter=c__Bacilli--5:capture_domain_counter=d__Bacteria--5:capture_family_counter=f__Paenibacillaceae--5:capture_genus_counter=g__Paenibacillus--5:capture_order_counter=o__Paenibacillales--5:capture_phylum_counter=p__Firmicutes--5:capture_species_counter=s__Paenibacillus panacisoli--3||s__Paenibacillus polymyxa_E--1||s__Paenibacillus sp900101225--1:gtdb_class_counter=c__Bacilli--20:gtdb_domain_counter=d__Bacteria--20:gtdb_family_counter=f__Paenibacillaceae--20:gtdb_genus_counter=g__Paenibacillus--20:gtdb_order_counter=o__Paenibacillales--20:gtdb_phylum_counter=p__Firmicutes--20:gtdb_species_counter=s__Paenibacillus amylolyticus--1||s__Paenibacillus amylolyticus_A--1||s__Paenibacillus amylolyticus_B--1||s__Paenibacillus amylolyticus_D--1||s__Paenibacillus barcinonensis--1||s__Paenibacillus massiliensis--1||s__Paenibacillus pabuli--1||s__Paenibacillus panacisoli--1||s__Paenibacillus polymyxa_E--1||s__Paenibacillus polysaccharolyticus--1||s__Paenibacillus silvae--1||s__Paenibacillus sp000316035--1||s__Paenibacillus sp001955855--1||s__Paenibacillus sp002968835--1||s__Paenibacillus sp012912005--1||s__Paenibacillus sp014844075--1||s__Paenibacillus sp900101225--1||s__Paenibacillus xylanexedens--1||s__Paenibacillus xylanexedens_A--1||s__Paenibacillus xylanexedens_B--1:heptad_counter=MCP-44H--25:lbd_counter=Cache_3-Cache_2--1||dCache_1--1:lca_tree=g__Paenibacillus:name=N294331:ref_name_counter=])0.991:0.164131[&&NHX:Sample_counter=rhizpot1--1||rhizpot3--1||rhiztom2--3||rhiztom3--1:Type_counter=GTDB--22||capture--6:besthit_avg=99.3:besthit_max=99.3:besthit_min=99.3:besthit_std=0:besthit_sum=99.3:bitscore_avg=150.0:bitscore_max=150.0:bitscore_min=150.0:bitscore_std=0:bitscore_sum=150.0:capture_class_counter=c__Bacilli--5||c__Clostridia--1:capture_domain_counter=d__Bacteria--6:capture_family_counter=f__Lachnospiraceae--1||f__Paenibacillaceae--5:capture_genus_counter=g__Mobilitalea--1||g__Paenibacillus--5:capture_order_counter=o__Lachnospirales--1||o__Paenibacillales--5:capture_phylum_counter=p__Firmicutes--5||p__Firmicutes_A--1:capture_species_counter=s__Mobilitalea sp012837865--1||s__Paenibacillus panacisoli--3||s__Paenibacillus polymyxa_E--1||s__Paenibacillus sp900101225--1:evalue_avg=7.73e-47:evalue_max=7.73e-47:evalue_min=7.73e-47:evalue_std=0:evalue_sum=7.73e-47:gapopen_avg=0.0:gapopen_max=0.0:gapopen_min=0.0:gapopen_std=0:gapopen_sum=0.0:gtdb_class_counter=c__Bacilli--22:gtdb_domain_counter=d__Bacteria--22:gtdb_family_counter=f__Paenibacillaceae--22:gtdb_genus_counter=g__Paenibacillus--22:gtdb_order_counter=o__Paenibacillales--22:gtdb_phylum_counter=p__Firmicutes--22:gtdb_species_counter=s__Paenibacillus amylolyticus--1||s__Paenibacillus amylolyticus_A--1||s__Paenibacillus amylolyticus_B--1||s__Paenibacillus amylolyticus_D--1||s__Paenibacillus barcinonensis--1||s__Paenibacillus massiliensis--1||s__Paenibacillus pabuli--1||s__Paenibacillus panacisoli--1||s__Paenibacillus polymyxa_E--1||s__Paenibacillus polysaccharolyticus--1||s__Paenibacillus silvae--1||s__Paenibacillus sp000316035--1||s__Paenibacillus sp001426865--1||s__Paenibacillus sp001955855--1||s__Paenibacillus sp002968835--1||s__Paenibacillus sp003268635--1||s__Paenibacillus sp012912005--1||s__Paenibacillus sp014844075--1||s__Paenibacillus sp900101225--1||s__Paenibacillus xylanexedens--1||s__Paenibacillus xylanexedens_A--1||s__Paenibacillus xylanexedens_B--1:heptad_counter=MCP-44H--28:lbd_counter=Cache_3-Cache_2--1||dCache_1--1:lca_tree=g__Paenibacillus:length_avg=140.0:length_max=140.0:length_min=140.0:length_std=0:length_sum=140.0:mismatch_avg=1.0:mismatch_max=1.0:mismatch_min=1.0:mismatch_std=0:mismatch_sum=1.0:name=N294332:qcovhsp_avg=100.0:qcovhsp_max=100.0:qcovhsp_min=100.0:qcovhsp_std=0:qcovhsp_sum=100.0:qend_avg=140.0:qend_max=140.0:qend_min=140.0:qend_std=0:qend_sum=140.0:qstart_avg=1.0:qstart_max=1.0:qstart_min=1.0:qstart_std=0:qstart_sum=1.0:ref_name_counter=RS_GCF_001426865.1_protein.faa_NZ_LMFO01000034.1_15@PF00015_full_PFAM.448.620--1:scovhsp_avg=81.4:scovhsp_max=81.4:scovhsp_min=81.4:scovhsp_std=0:scovhsp_sum=81.4:send_avg=170.0:send_max=170.0:send_min=170.0:send_std=0:send_sum=170.0:sstart_avg=31.0:sstart_max=31.0:sstart_min=31.0:sstart_std=0:sstart_sum=31.0])0.933:0.115523[&&NHX:Sample_counter=rhizpot1--1||rhizpot3--1||rhiztom2--3||rhiztom3--1:Type_counter=GTDB--23||capture--6:besthit_avg=99.3:besthit_max=99.3:besthit_min=99.3:besthit_std=0:besthit_sum=99.3:bitscore_avg=150.0:bitscore_max=150.0:bitscore_min=150.0:bitscore_std=0:bitscore_sum=150.0:capture_class_counter=c__Bacilli--5||c__Clostridia--1:capture_domain_counter=d__Bacteria--6:capture_family_counter=f__Lachnospiraceae--1||f__Paenibacillaceae--5:capture_genus_counter=g__Mobilitalea--1||g__Paenibacillus--5:capture_order_counter=o__Lachnospirales--1||o__Paenibacillales--5:capture_phylum_counter=p__Firmicutes--5||p__Firmicutes_A--1:capture_species_counter=s__Mobilitalea sp012837865--1||s__Paenibacillus panacisoli--3||s__Paenibacillus polymyxa_E--1||s__Paenibacillus sp900101225--1:evalue_avg=7.73e-47:evalue_max=7.73e-47:evalue_min=7.73e-47:evalue_std=0:evalue_sum=7.73e-47:gapopen_avg=0.0:gapopen_max=0.0:gapopen_min=0.0:gapopen_std=0:gapopen_sum=0.0:gtdb_class_counter=c__Bacilli--23:gtdb_domain_counter=d__Bacteria--23:gtdb_family_counter=f__Paenibacillaceae--23:gtdb_genus_counter=g__Paenibacillus--22||g__Paenibacillus_C--1:gtdb_order_counter=o__Paenibacillales--23:gtdb_phylum_counter=p__Firmicutes--23:gtdb_species_counter=s__Paenibacillus amylolyticus--1||s__Paenibacillus amylolyticus_A--1||s__Paenibacillus amylolyticus_B--1||s__Paenibacillus amylolyticus_D--1||s__Paenibacillus barcinonensis--1||s__Paenibacillus massiliensis--1||s__Paenibacillus pabuli--1||s__Paenibacillus panacisoli--1||s__Paenibacillus polymyxa_E--1||s__Paenibacillus polysaccharolyticus--1||s__Paenibacillus silvae--1||s__Paenibacillus sp000316035--1||s__Paenibacillus sp001426865--1||s__Paenibacillus sp001955855--1||s__Paenibacillus sp002968835--1||s__Paenibacillus sp003268635--1||s__Paenibacillus sp012912005--1||s__Paenibacillus sp014844075--1||s__Paenibacillus sp900101225--1||s__Paenibacillus xylanexedens--1||s__Paenibacillus xylanexedens_A--1||s__Paenibacillus xylanexedens_B--1||s__Paenibacillus_C sp002741035--1:heptad_counter=MCP-44H--29:lbd_counter=Cache_3-Cache_2--1||dCache_1--1:lca_tree=g__Paenibacillus:length_avg=140.0:length_max=140.0:length_min=140.0:length_std=0:length_sum=140.0:mismatch_avg=1.0:mismatch_max=1.0:mismatch_min=1.0:mismatch_std=0:mismatch_sum=1.0:name=N294333:qcovhsp_avg=100.0:qcovhsp_max=100.0:qcovhsp_min=100.0:qcovhsp_std=0:qcovhsp_sum=100.0:qend_avg=140.0:qend_max=140.0:qend_min=140.0:qend_std=0:qend_sum=140.0:qstart_avg=1.0:qstart_max=1.0:qstart_min=1.0:qstart_std=0:qstart_sum=1.0:ref_name_counter=RS_GCF_001426865.1_protein.faa_NZ_LMFO01000034.1_15@PF00015_full_PFAM.448.620--1:scovhsp_avg=81.4:scovhsp_max=81.4:scovhsp_min=81.4:scovhsp_std=0:scovhsp_sum=81.4:send_avg=170.0:send_max=170.0:send_min=170.0:send_std=0:send_sum=170.0:sstart_avg=31.0:sstart_max=31.0:sstart_min=31.0:sstart_std=0:sstart_sum=31.0],(RS_GCF_010820665.1_protein.faa_NZ_JAAIKC010000006.1_46@PF00015_full_PFAM.447.607:0.146094[&&NHX:Type=GTDB:gtdb_class=c__Bacilli:gtdb_domain=d__Bacteria:gtdb_family=f__NBRC-103111:gtdb_genus=g__Paenibacillus_E:gtdb_order=o__Paenibacillales:gtdb_phylum=p__Firmicutes:gtdb_species=s__Paenibacillus_E sp010820665:heptad=MCP-44H:species=d__Bacteria_p__Firmicutes_c__Bacilli_o__Paenibacillales_f__NBRC-103111_g__Paenibacillus_E_s__Paenibacillus_E sp010820665],9ab39a34-6678-4022-bfc6-7d9a7a922960_2@MCPsignal.244.297:0.174369[&&NHX:Sample=rhiztom2:Type=capture:capture_class=c__Desulfotomaculia:capture_domain=d__Bacteria:capture_family=f__VENG01:capture_genus=g__VENG01:capture_order=o__Desulfotomaculales:capture_phylum=p__Firmicutes_B:capture_species=s__VENG01 sp009711705:heptad=MCP-40H])0.413:0.192814[&&NHX:Sample_counter=rhiztom2--1:Type_counter=GTDB--1||capture--1:capture_class_counter=c__Desulfotomaculia--1:capture_domain_counter=d__Bacteria--1:capture_family_counter=f__VENG01--1:capture_genus_counter=g__VENG01--1:capture_order_counter=o__Desulfotomaculales--1:capture_phylum_counter=p__Firmicutes_B--1:capture_species_counter=s__VENG01 sp009711705--1:gtdb_class_counter=c__Bacilli--1:gtdb_domain_counter=d__Bacteria--1:gtdb_family_counter=f__NBRC-103111--1:gtdb_genus_counter=g__Paenibacillus_E--1:gtdb_order_counter=o__Paenibacillales--1:gtdb_phylum_counter=p__Firmicutes--1:gtdb_species_counter=s__Paenibacillus_E sp010820665--1:heptad_counter=MCP-40H--1||MCP-44H--1:lbd_counter=:lca_tree=s__Paenibacillus_E sp010820665:name=N294336:ref_name_counter=])0.983:0.138664[&&NHX:Sample_counter=rhizpot1--1||rhizpot3--1||rhiztom2--4||rhiztom3--1:Type_counter=GTDB--24||capture--7:besthit_avg=99.3:besthit_max=99.3:besthit_min=99.3:besthit_std=0:besthit_sum=99.3:bitscore_avg=150.0:bitscore_max=150.0:bitscore_min=150.0:bitscore_std=0:bitscore_sum=150.0:capture_class_counter=c__Bacilli--5||c__Clostridia--1||c__Desulfotomaculia--1:capture_domain_counter=d__Bacteria--7:capture_family_counter=f__Lachnospiraceae--1||f__Paenibacillaceae--5||f__VENG01--1:capture_genus_counter=g__Mobilitalea--1||g__Paenibacillus--5||g__VENG01--1:capture_order_counter=o__Desulfotomaculales--1||o__Lachnospirales--1||o__Paenibacillales--5:capture_phylum_counter=p__Firmicutes--5||p__Firmicutes_A--1||p__Firmicutes_B--1:capture_species_counter=s__Mobilitalea sp012837865--1||s__Paenibacillus panacisoli--3||s__Paenibacillus polymyxa_E--1||s__Paenibacillus sp900101225--1||s__VENG01 sp009711705--1:evalue_avg=7.73e-47:evalue_max=7.73e-47:evalue_min=7.73e-47:evalue_std=0:evalue_sum=7.73e-47:gapopen_avg=0.0:gapopen_max=0.0:gapopen_min=0.0:gapopen_std=0:gapopen_sum=0.0:gtdb_class_counter=c__Bacilli--24:gtdb_domain_counter=d__Bacteria--24:gtdb_family_counter=f__NBRC-103111--1||f__Paenibacillaceae--23:gtdb_genus_counter=g__Paenibacillus--22||g__Paenibacillus_C--1||g__Paenibacillus_E--1:gtdb_order_counter=o__Paenibacillales--24:gtdb_phylum_counter=p__Firmicutes--24:gtdb_species_counter=s__Paenibacillus amylolyticus--1||s__Paenibacillus amylolyticus_A--1||s__Paenibacillus amylolyticus_B--1||s__Paenibacillus amylolyticus_D--1||s__Paenibacillus barcinonensis--1||s__Paenibacillus massiliensis--1||s__Paenibacillus pabuli--1||s__Paenibacillus panacisoli--1||s__Paenibacillus polymyxa_E--1||s__Paenibacillus polysaccharolyticus--1||s__Paenibacillus silvae--1||s__Paenibacillus sp000316035--1||s__Paenibacillus sp001426865--1||s__Paenibacillus sp001955855--1||s__Paenibacillus sp002968835--1||s__Paenibacillus sp003268635--1||s__Paenibacillus sp012912005--1||s__Paenibacillus sp014844075--1||s__Paenibacillus sp900101225--1||s__Paenibacillus xylanexedens--1||s__Paenibacillus xylanexedens_A--1||s__Paenibacillus xylanexedens_B--1||s__Paenibacillus_C sp002741035--1||s__Paenibacillus_E sp010820665--1:heptad_counter=MCP-40H--1||MCP-44H--30:lbd_counter=Cache_3-Cache_2--1||dCache_1--1:lca_tree=g__Paenibacillus:length_avg=140.0:length_max=140.0:length_min=140.0:length_std=0:length_sum=140.0:mismatch_avg=1.0:mismatch_max=1.0:mismatch_min=1.0:mismatch_std=0:mismatch_sum=1.0:name=N294337:qcovhsp_avg=100.0:qcovhsp_max=100.0:qcovhsp_min=100.0:qcovhsp_std=0:qcovhsp_sum=100.0:qend_avg=140.0:qend_max=140.0:qend_min=140.0:qend_std=0:qend_sum=140.0:qstart_avg=1.0:qstart_max=1.0:qstart_min=1.0:qstart_std=0:qstart_sum=1.0:ref_name_counter=RS_GCF_001426865.1_protein.faa_NZ_LMFO01000034.1_15@PF00015_full_PFAM.448.620--1:scovhsp_avg=81.4:scovhsp_max=81.4:scovhsp_min=81.4:scovhsp_std=0:scovhsp_sum=81.4:send_avg=170.0:send_max=170.0:send_min=170.0:send_std=0:send_sum=170.0:sstart_avg=31.0:sstart_max=31.0:sstart_min=31.0:sstart_std=0:sstart_sum=31.0])0.811:0.0367718[&&NHX:Sample_counter=rhizpot1--2||rhizpot3--2||rhiztom2--4||rhiztom3--5:Type_counter=GTDB--55||capture--13:besthit_avg=97.33333333333333:besthit_max=99.3:besthit_min=93.7:besthit_std=2.0519909031637207:besthit_sum=584.0:bitscore_avg=212.33333333333334:bitscore_max=274.0:bitscore_min=150.0:bitscore_std=39.893190730582916:bitscore_sum=1274.0:capture_class_counter=c__Bacilli--8||c__Bacteroidia--1||c__Clostridia--1||c__Cyanobacteriia--2||c__Desulfotomaculia--1:capture_domain_counter=d__Bacteria--13:capture_family_counter=f__Amphibacillaceae--1||f__CAJPTX01--1||f__Lachnospiraceae--1||f__Nostocaceae--2||f__Paenibacillaceae--7||f__VENG01--1:capture_genus_counter=g__Bacteroides_D--1||g__Mobilitalea--1||g__Oceanobacillus--1||g__Paenibacillus--5||g__Paenibacillus_C--2||g__Tolypothrix_A--2||g__VENG01--1:capture_order_counter=o__Bacillales_D--1||o__Bacteroidales--1||o__Cyanobacteriales--2||o__Desulfotomaculales--1||o__Lachnospirales--1||o__Paenibacillales--7:capture_phylum_counter=p__Bacteroidota--1||p__Cyanobacteria--2||p__Firmicutes--8||p__Firmicutes_A--1||p__Firmicutes_B--1:capture_species_counter=s__Bacteroides_D sp905373475--1||s__Mobilitalea sp012837865--1||s__Oceanobacillus neutriphilus--1||s__Paenibacillus panacisoli--3||s__Paenibacillus polymyxa_E--1||s__Paenibacillus sp900101225--1||s__Paenibacillus_C algorifonticola--2||s__Tolypothrix_A hofmannii--2||s__VENG01 sp009711705--1:evalue_avg=1.2883333333333333e-47:evalue_max=7.73e-47:evalue_min=3.84e-95:evalue_std=3.155759285285661e-47:evalue_sum=7.73e-47:gapopen_avg=0.16666666666666666:gapopen_max=1.0:gapopen_min=0.0:gapopen_std=0.408248290463863:gapopen_sum=1.0:gtdb_class_counter=c__Bacilli--51||c__Clostridia--4:gtdb_domain_counter=d__Bacteria--55:gtdb_family_counter=f__Clostridiaceae--4||f__NBRC-103111--3||f__Paenibacillaceae--48:gtdb_genus_counter=g__Clostridium--3||g__Clostridium_K--1||g__Cohnella--2||g__Paenibacillus--38||g__Paenibacillus_A--2||g__Paenibacillus_C--4||g__Paenibacillus_E--1||g__Paenibacillus_G--2||g__Saccharibacillus--2:gtdb_order_counter=o__Clostridiales--4||o__Paenibacillales--51:gtdb_phylum_counter=p__Firmicutes--51||p__Firmicutes_A--4:gtdb_species_counter=s__Clostridium puniceum--1||s__Clostridium saccharoperbutylacetonicum--1||s__Clostridium sp009928485--1||s__Clostridium_K cellulovorans--1||s__Cohnella boryungensis--1||s__Cohnella suwonensis--1||s__Paenibacillus albidus--1||s__Paenibacillus amylolyticus--1||s__Paenibacillus amylolyticus_A--1||s__Paenibacillus amylolyticus_B--1||s__Paenibacillus amylolyticus_D--1||s__Paenibacillus barcinonensis--1||s__Paenibacillus donghaensis--1||s__Paenibacillus durus--1||s__Paenibacillus durus_B--1||s__Paenibacillus forsythiae--1||s__Paenibacillus helianthi--1||s__Paenibacillus jilunlii--1||s__Paenibacillus massiliensis--1||s__Paenibacillus pabuli--1||s__Paenibacillus panacisoli--1||s__Paenibacillus polymyxa_E--1||s__Paenibacillus polysaccharolyticus--1||s__Paenibacillus riograndensis--1||s__Paenibacillus silvae--1||s__Paenibacillus sonchi--1||s__Paenibacillus sp000316035--1||s__Paenibacillus sp000758525--1||s__Paenibacillus sp000758605--2||s__Paenibacillus sp001426865--1||s__Paenibacillus sp001955855--1||s__Paenibacillus sp002968835--1||s__Paenibacillus sp003268635--1||s__Paenibacillus sp009664975--1||s__Paenibacillus sp012912005--2||s__Paenibacillus sp014844075--1||s__Paenibacillus sp900101225--1||s__Paenibacillus sp900111565--1||s__Paenibacillus xylanexedens--1||s__Paenibacillus xylanexedens_A--1||s__Paenibacillus xylanexedens_B--1||s__Paenibacillus zanthoxyli--1||s__Paenibacillus_A fonticola--1||s__Paenibacillus_A turicensis--1||s__Paenibacillus_C algorifonticola--1||s__Paenibacillus_C oryzae--1||s__Paenibacillus_C sp002741035--2||s__Paenibacillus_E sp010820665--1||s__Paenibacillus_G mucilaginosus--1||s__Paenibacillus_G puerhi--1||s__Saccharibacillus qingshengii--1||s__Saccharibacillus sacchari--1:heptad_counter=MCP-40H--1||MCP-44H--67:lbd_counter=4HB_MCP_1--1||Cache_3-Cache_2--1||dCache_1--1:lca_tree=o__Paenibacillales:length_avg=134.0:length_max=160.0:length_min=121.0:length_std=14.268847185389575:length_sum=804.0:mismatch_avg=3.0:mismatch_max=5.0:mismatch_min=1.0:mismatch_std=1.6733200530681511:mismatch_sum=18.0:name=N294338:qcovhsp_avg=97.33333333333333:qcovhsp_max=100.0:qcovhsp_min=95.5:qcovhsp_std=1.5945741333242136:qcovhsp_sum=584.0:qend_avg=135.16666666666666:qend_max=161.0:qend_min=123.0:qend_std=13.934369977385654:qend_sum=811.0:qstart_avg=2.1666666666666665:qstart_max=4.0:qstart_min=1.0:qstart_std=1.1690451944500122:qstart_sum=13.0:ref_name_counter=RS_GCF_000971975.1_protein.faa_NZ_KQ040780.1_18@PF00015_full_PFAM.333.512--3||RS_GCF_001426865.1_protein.faa_NZ_LMFO01000034.1_15@PF00015_full_PFAM.448.620--1||RS_GCF_002741035.1_protein.faa_NZ_CP016808.1_2791@PF00015_full_PFAM.335.509--2:scovhsp_avg=75.76666666666667:scovhsp_max=89.4:scovhsp_min=69.5:scovhsp_std=7.974124821362322:scovhsp_sum=454.6:send_avg=147.33333333333334:send_max=179.0:send_min=124.0:send_std=25.484635894331834:send_sum=884.0:sstart_avg=14.833333333333334:sstart_max=49.0:sstart_min=1.0:sstart_std=20.33142067507007:sstart_sum=89.0],(RS_GCF_000430625.1_protein.faa_NZ_AUMJ01000094.1_4@PF00015_full_PFAM.350.513:0.275477[&&NHX:Type=GTDB:gtdb_class=c__Bacilli:gtdb_domain=d__Bacteria:gtdb_family=f__Aneurinibacillaceae:gtdb_genus=g__Aneurinibacillus_B:gtdb_order=o__Aneurinibacillales:gtdb_phylum=p__Firmicutes:gtdb_species=s__Aneurinibacillus_B terranovensis:heptad=MCP-44H:species=d__Bacteria_p__Firmicutes_c__Bacilli_o__Aneurinibacillales_f__Aneurinibacillaceae_g__Aneurinibacillus_B_s__Aneurinibacillus_B terranovensis],(((RS_GCF_000430625.1_protein.faa_NZ_KE387172.1_159@PF00015_full_PFAM.445.605:0.209482[&&NHX:Type=GTDB:gtdb_class=c__Bacilli:gtdb_domain=d__Bacteria:gtdb_family=f__Aneurinibacillaceae:gtdb_genus=g__Aneurinibacillus_B:gtdb_order=o__Aneurinibacillales:gtdb_phylum=p__Firmicutes:gtdb_species=s__Aneurinibacillus_B terranovensis:heptad=MCP-44H:species=d__Bacteria_p__Firmicutes_c__Bacilli_o__Aneurinibacillales_f__Aneurinibacillaceae_g__Aneurinibacillus_B_s__Aneurinibacillus_B terranovensis],f9e4850a-7f8e-4c2f-baff-c1a7d971975e_6@MCPsignal.30.188:0.660735[&&NHX:Sample=rhiztom1:Type=capture:capture_class=c__Alphaproteobacteria:capture_domain=d__Bacteria:capture_family=f__Sphingomonadaceae:capture_genus=g__Sphingobium_A:capture_order=o__Sphingomonadales:capture_phylum=p__Proteobacteria:capture_species=s__Sphingobium_A boeckii:heptad=MCP-44H])0.525:0.0371827[&&NHX:Sample_counter=rhiztom1--1:Type_counter=GTDB--1||capture--1:capture_class_counter=c__Alphaproteobacteria--1:capture_domain_counter=d__Bacteria--1:capture_family_counter=f__Sphingomonadaceae--1:capture_genus_counter=g__Sphingobium_A--1:capture_order_counter=o__Sphingomonadales--1:capture_phylum_counter=p__Proteobacteria--1:capture_species_counter=s__Sphingobium_A boeckii--1:gtdb_class_counter=c__Bacilli--1:gtdb_domain_counter=d__Bacteria--1:gtdb_family_counter=f__Aneurinibacillaceae--1:gtdb_genus_counter=g__Aneurinibacillus_B--1:gtdb_order_counter=o__Aneurinibacillales--1:gtdb_phylum_counter=p__Firmicutes--1:gtdb_species_counter=s__Aneurinibacillus_B terranovensis--1:heptad_counter=MCP-44H--2:lbd_counter=:lca_tree=s__Aneurinibacillus_B terranovensis:name=N294342:ref_name_counter=],RS_GCF_002355375.1_protein.faa_NZ_AP017312.1_2101@PF00015_full_PFAM.448.599:0.35406[&&NHX:Type=GTDB:gtdb_class=c__Bacilli:gtdb_domain=d__Bacteria:gtdb_family=f__Aneurinibacillaceae:gtdb_genus=g__Aneurinibacillus:gtdb_order=o__Aneurinibacillales:gtdb_phylum=p__Firmicutes:gtdb_species=s__Aneurinibacillus soli:heptad=MCP-44H:species=d__Bacteria_p__Firmicutes_c__Bacilli_o__Aneurinibacillales_f__Aneurinibacillaceae_g__Aneurinibacillus_s__Aneurinibacillus soli])0.869:0.0542731[&&NHX:Sample_counter=rhiztom1--1:Type_counter=GTDB--2||capture--1:capture_class_counter=c__Alphaproteobacteria--1:capture_domain_counter=d__Bacteria--1:capture_family_counter=f__Sphingomonadaceae--1:capture_genus_counter=g__Sphingobium_A--1:capture_order_counter=o__Sphingomonadales--1:capture_phylum_counter=p__Proteobacteria--1:capture_species_counter=s__Sphingobium_A boeckii--1:gtdb_class_counter=c__Bacilli--2:gtdb_domain_counter=d__Bacteria--2:gtdb_family_counter=f__Aneurinibacillaceae--2:gtdb_genus_counter=g__Aneurinibacillus--1||g__Aneurinibacillus_B--1:gtdb_order_counter=o__Aneurinibacillales--2:gtdb_phylum_counter=p__Firmicutes--2:gtdb_species_counter=s__Aneurinibacillus soli--1||s__Aneurinibacillus_B terranovensis--1:heptad_counter=MCP-44H--3:lbd_counter=:lca_tree=f__Aneurinibacillaceae:name=N294344:ref_name_counter=],(RS_GCF_007991215.1_protein.faa_NZ_BJXX01000085.1_56@PF00015_full_PFAM.452.606:0.11439[&&NHX:Type=GTDB:gtdb_class=c__Bacilli:gtdb_domain=d__Bacteria:gtdb_family=f__Aneurinibacillaceae:gtdb_genus=g__Aneurinibacillus:gtdb_order=o__Aneurinibacillales:gtdb_phylum=p__Firmicutes:gtdb_species=s__Aneurinibacillus danicus:heptad=MCP-44H:species=d__Bacteria_p__Firmicutes_c__Bacilli_o__Aneurinibacillales_f__Aneurinibacillaceae_g__Aneurinibacillus_s__Aneurinibacillus danicus],(RS_GCF_001274715.1_protein.faa_NZ_LGUG01000004.1_1106@PF00015_full_PFAM.458.656:0.0211454[&&NHX:Type=GTDB:gtdb_class=c__Bacilli:gtdb_domain=d__Bacteria:gtdb_family=f__Aneurinibacillaceae:gtdb_genus=g__Aneurinibacillus:gtdb_order=o__Aneurinibacillales:gtdb_phylum=p__Firmicutes:gtdb_species=s__Aneurinibacillus migulanus:heptad=MCP-44H:species=d__Bacteria_p__Firmicutes_c__Bacilli_o__Aneurinibacillales_f__Aneurinibacillaceae_g__Aneurinibacillus_s__Aneurinibacillus migulanus],RS_GCF_000466385.1_protein.faa_NZ_KE952774.1_11@PF00015_full_PFAM.462.624:0.0504392[&&NHX:Type=GTDB:gtdb_class=c__Bacilli:gtdb_domain=d__Bacteria:gtdb_family=f__Aneurinibacillaceae:gtdb_genus=g__Aneurinibacillus:gtdb_order=o__Aneurinibacillales:gtdb_phylum=p__Firmicutes:gtdb_species=s__Aneurinibacillus aneurinilyticus:heptad=MCP-44H:species=d__Bacteria_p__Firmicutes_c__Bacilli_o__Aneurinibacillales_f__Aneurinibacillaceae_g__Aneurinibacillus_s__Aneurinibacillus aneurinilyticus])0.922:0.0804496[&&NHX:Sample_counter=:Type_counter=GTDB--2:capture_class_counter=:capture_domain_counter=:capture_family_counter=:capture_genus_counter=:capture_order_counter=:capture_phylum_counter=:capture_species_counter=:evoltype=D:gtdb_class_counter=c__Bacilli--2:gtdb_domain_counter=d__Bacteria--2:gtdb_family_counter=f__Aneurinibacillaceae--2:gtdb_genus_counter=g__Aneurinibacillus--2:gtdb_order_counter=o__Aneurinibacillales--2:gtdb_phylum_counter=p__Firmicutes--2:gtdb_species_counter=s__Aneurinibacillus aneurinilyticus--1||s__Aneurinibacillus migulanus--1:heptad_counter=MCP-44H--2:lbd_counter=:lca=d__Bacteria:lca_tree=g__Aneurinibacillus:name=N294348:ref_name_counter=])1:0.252813[&&NHX:Sample_counter=:Type_counter=GTDB--3:capture_class_counter=:capture_domain_counter=:capture_family_counter=:capture_genus_counter=:capture_order_counter=:capture_phylum_counter=:capture_species_counter=:evoltype=D:gtdb_class_counter=c__Bacilli--3:gtdb_domain_counter=d__Bacteria--3:gtdb_family_counter=f__Aneurinibacillaceae--3:gtdb_genus_counter=g__Aneurinibacillus--3:gtdb_order_counter=o__Aneurinibacillales--3:gtdb_phylum_counter=p__Firmicutes--3:gtdb_species_counter=s__Aneurinibacillus aneurinilyticus--1||s__Aneurinibacillus danicus--1||s__Aneurinibacillus migulanus--1:heptad_counter=MCP-44H--3:lbd_counter=:lca=d__Bacteria:lca_tree=g__Aneurinibacillus:name=N294349:ref_name_counter=])0.571:0.0263174[&&NHX:Sample_counter=rhiztom1--1:Type_counter=GTDB--5||capture--1:capture_class_counter=c__Alphaproteobacteria--1:capture_domain_counter=d__Bacteria--1:capture_family_counter=f__Sphingomonadaceae--1:capture_genus_counter=g__Sphingobium_A--1:capture_order_counter=o__Sphingomonadales--1:capture_phylum_counter=p__Proteobacteria--1:capture_species_counter=s__Sphingobium_A boeckii--1:gtdb_class_counter=c__Bacilli--5:gtdb_domain_counter=d__Bacteria--5:gtdb_family_counter=f__Aneurinibacillaceae--5:gtdb_genus_counter=g__Aneurinibacillus--4||g__Aneurinibacillus_B--1:gtdb_order_counter=o__Aneurinibacillales--5:gtdb_phylum_counter=p__Firmicutes--5:gtdb_species_counter=s__Aneurinibacillus aneurinilyticus--1||s__Aneurinibacillus danicus--1||s__Aneurinibacillus migulanus--1||s__Aneurinibacillus soli--1||s__Aneurinibacillus_B terranovensis--1:heptad_counter=MCP-44H--6:lbd_counter=:lca_tree=f__Aneurinibacillaceae:name=N294350:ref_name_counter=])0.991:0.151568[&&NHX:Sample_counter=rhiztom1--1:Type_counter=GTDB--6||capture--1:capture_class_counter=c__Alphaproteobacteria--1:capture_domain_counter=d__Bacteria--1:capture_family_counter=f__Sphingomonadaceae--1:capture_genus_counter=g__Sphingobium_A--1:capture_order_counter=o__Sphingomonadales--1:capture_phylum_counter=p__Proteobacteria--1:capture_species_counter=s__Sphingobium_A boeckii--1:gtdb_class_counter=c__Bacilli--6:gtdb_domain_counter=d__Bacteria--6:gtdb_family_counter=f__Aneurinibacillaceae--6:gtdb_genus_counter=g__Aneurinibacillus--4||g__Aneurinibacillus_B--2:gtdb_order_counter=o__Aneurinibacillales--6:gtdb_phylum_counter=p__Firmicutes--6:gtdb_species_counter=s__Aneurinibacillus aneurinilyticus--1||s__Aneurinibacillus danicus--1||s__Aneurinibacillus migulanus--1||s__Aneurinibacillus soli--1||s__Aneurinibacillus_B terranovensis--2:heptad_counter=MCP-44H--7:lbd_counter=:lca_tree=f__Aneurinibacillaceae:name=N294351:ref_name_counter=])0.647:0.0148719[&&NHX:Sample_counter=rhizpot1--2||rhizpot3--2||rhiztom1--1||rhiztom2--4||rhiztom3--5:Type_counter=GTDB--61||capture--14:besthit_avg=97.33333333333333:besthit_max=99.3:besthit_min=93.7:besthit_std=2.0519909031637207:besthit_sum=584.0:bitscore_avg=212.33333333333334:bitscore_max=274.0:bitscore_min=150.0:bitscore_std=39.893190730582916:bitscore_sum=1274.0:capture_class_counter=c__Alphaproteobacteria--1||c__Bacilli--8||c__Bacteroidia--1||c__Clostridia--1||c__Cyanobacteriia--2||c__Desulfotomaculia--1:capture_domain_counter=d__Bacteria--14:capture_family_counter=f__Amphibacillaceae--1||f__CAJPTX01--1||f__Lachnospiraceae--1||f__Nostocaceae--2||f__Paenibacillaceae--7||f__Sphingomonadaceae--1||f__VENG01--1:capture_genus_counter=g__Bacteroides_D--1||g__Mobilitalea--1||g__Oceanobacillus--1||g__Paenibacillus--5||g__Paenibacillus_C--2||g__Sphingobium_A--1||g__Tolypothrix_A--2||g__VENG01--1:capture_order_counter=o__Bacillales_D--1||o__Bacteroidales--1||o__Cyanobacteriales--2||o__Desulfotomaculales--1||o__Lachnospirales--1||o__Paenibacillales--7||o__Sphingomonadales--1:capture_phylum_counter=p__Bacteroidota--1||p__Cyanobacteria--2||p__Firmicutes--8||p__Firmicutes_A--1||p__Firmicutes_B--1||p__Proteobacteria--1:capture_species_counter=s__Bacteroides_D sp905373475--1||s__Mobilitalea sp012837865--1||s__Oceanobacillus neutriphilus--1||s__Paenibacillus panacisoli--3||s__Paenibacillus polymyxa_E--1||s__Paenibacillus sp900101225--1||s__Paenibacillus_C algorifonticola--2||s__Sphingobium_A boeckii--1||s__Tolypothrix_A hofmannii--2||s__VENG01 sp009711705--1:evalue_avg=1.2883333333333333e-47:evalue_max=7.73e-47:evalue_min=3.84e-95:evalue_std=3.155759285285661e-47:evalue_sum=7.73e-47:gapopen_avg=0.16666666666666666:gapopen_max=1.0:gapopen_min=0.0:gapopen_std=0.408248290463863:gapopen_sum=1.0:gtdb_class_counter=c__Bacilli--57||c__Clostridia--4:gtdb_domain_counter=d__Bacteria--61:gtdb_family_counter=f__Aneurinibacillaceae--6||f__Clostridiaceae--4||f__NBRC-103111--3||f__Paenibacillaceae--48:gtdb_genus_counter=g__Aneurinibacillus--4||g__Aneurinibacillus_B--2||g__Clostridium--3||g__Clostridium_K--1||g__Cohnella--2||g__Paenibacillus--38||g__Paenibacillus_A--2||g__Paenibacillus_C--4||g__Paenibacillus_E--1||g__Paenibacillus_G--2||g__Saccharibacillus--2:gtdb_order_counter=o__Aneurinibacillales--6||o__Clostridiales--4||o__Paenibacillales--51:gtdb_phylum_counter=p__Firmicutes--57||p__Firmicutes_A--4:gtdb_species_counter=s__Aneurinibacillus aneurinilyticus--1||s__Aneurinibacillus danicus--1||s__Aneurinibacillus migulanus--1||s__Aneurinibacillus soli--1||s__Aneurinibacillus_B terranovensis--2||s__Clostridium puniceum--1||s__Clostridium saccharoperbutylacetonicum--1||s__Clostridium sp009928485--1||s__Clostridium_K cellulovorans--1||s__Cohnella boryungensis--1||s__Cohnella suwonensis--1||s__Paenibacillus albidus--1||s__Paenibacillus amylolyticus--1||s__Paenibacillus amylolyticus_A--1||s__Paenibacillus amylolyticus_B--1||s__Paenibacillus amylolyticus_D--1||s__Paenibacillus barcinonensis--1||s__Paenibacillus donghaensis--1||s__Paenibacillus durus--1||s__Paenibacillus durus_B--1||s__Paenibacillus forsythiae--1||s__Paenibacillus helianthi--1||s__Paenibacillus jilunlii--1||s__Paenibacillus massiliensis--1||s__Paenibacillus pabuli--1||s__Paenibacillus panacisoli--1||s__Paenibacillus polymyxa_E--1||s__Paenibacillus polysaccharolyticus--1||s__Paenibacillus riograndensis--1||s__Paenibacillus silvae--1||s__Paenibacillus sonchi--1||s__Paenibacillus sp000316035--1||s__Paenibacillus sp000758525--1||s__Paenibacillus sp000758605--2||s__Paenibacillus sp001426865--1||s__Paenibacillus sp001955855--1||s__Paenibacillus sp002968835--1||s__Paenibacillus sp003268635--1||s__Paenibacillus sp009664975--1||s__Paenibacillus sp012912005--2||s__Paenibacillus sp014844075--1||s__Paenibacillus sp900101225--1||s__Paenibacillus sp900111565--1||s__Paenibacillus xylanexedens--1||s__Paenibacillus xylanexedens_A--1||s__Paenibacillus xylanexedens_B--1||s__Paenibacillus zanthoxyli--1||s__Paenibacillus_A fonticola--1||s__Paenibacillus_A turicensis--1||s__Paenibacillus_C algorifonticola--1||s__Paenibacillus_C oryzae--1||s__Paenibacillus_C sp002741035--2||s__Paenibacillus_E sp010820665--1||s__Paenibacillus_G mucilaginosus--1||s__Paenibacillus_G puerhi--1||s__Saccharibacillus qingshengii--1||s__Saccharibacillus sacchari--1:heptad_counter=MCP-40H--1||MCP-44H--74:lbd_counter=4HB_MCP_1--1||Cache_3-Cache_2--1||dCache_1--1:lca_tree=c__Bacilli:length_avg=134.0:length_max=160.0:length_min=121.0:length_std=14.268847185389575:length_sum=804.0:mismatch_avg=3.0:mismatch_max=5.0:mismatch_min=1.0:mismatch_std=1.6733200530681511:mismatch_sum=18.0:name=N294352:qcovhsp_avg=97.33333333333333:qcovhsp_max=100.0:qcovhsp_min=95.5:qcovhsp_std=1.5945741333242136:qcovhsp_sum=584.0:qend_avg=135.16666666666666:qend_max=161.0:qend_min=123.0:qend_std=13.934369977385654:qend_sum=811.0:qstart_avg=2.1666666666666665:qstart_max=4.0:qstart_min=1.0:qstart_std=1.1690451944500122:qstart_sum=13.0:ref_name_counter=RS_GCF_000971975.1_protein.faa_NZ_KQ040780.1_18@PF00015_full_PFAM.333.512--3||RS_GCF_001426865.1_protein.faa_NZ_LMFO01000034.1_15@PF00015_full_PFAM.448.620--1||RS_GCF_002741035.1_protein.faa_NZ_CP016808.1_2791@PF00015_full_PFAM.335.509--2:scovhsp_avg=75.76666666666667:scovhsp_max=89.4:scovhsp_min=69.5:scovhsp_std=7.974124821362322:scovhsp_sum=454.6:send_avg=147.33333333333334:send_max=179.0:send_min=124.0:send_std=25.484635894331834:send_sum=884.0:sstart_avg=14.833333333333334:sstart_max=49.0:sstart_min=1.0:sstart_std=20.33142067507007:sstart_sum=89.0],(GB_GCA_017885365.1_protein.faa_JAFNGD010000426.1_7@PF00015_full_PFAM.3.91:0.522675[&&NHX:Type=GTDB:gtdb_class=c__UBA9217:gtdb_domain=d__Bacteria:gtdb_family=f__UBA9217:gtdb_genus=g__JAAXXJ01:gtdb_order=o__UBA9217:gtdb_phylum=p__Nitrospirota:gtdb_species=s__JAAXXJ01 sp017885365:heptad=MCP-44H:species=d__Bacteria_p__Nitrospirota_c__UBA9217_o__UBA9217_f__UBA9217_g__JAAXXJ01_s__JAAXXJ01 sp017885365],(GB_GCA_008364785.1_protein.faa_VTTJ01000002.1_156@PF00015_full_PFAM.338.525:0.36425[&&NHX:Type=GTDB:gtdb_class=c__Bacilli:gtdb_domain=d__Bacteria:gtdb_family=f__SA4:gtdb_genus=g__Bacillus_BS:gtdb_order=o__Bacillales:gtdb_phylum=p__Firmicutes:gtdb_species=s__Bacillus_BS sp008364785:heptad=MCP-44H:species=d__Bacteria_p__Firmicutes_c__Bacilli_o__Bacillales_f__SA4_g__Bacillus_BS_s__Bacillus_BS sp008364785],RS_GCF_001636425.1_protein.faa_NZ_KV440953.1_3995@PF00015_full_PFAM.339.524:0.239801[&&NHX:Type=GTDB:gtdb_class=c__Bacilli:gtdb_domain=d__Bacteria:gtdb_family=f__Bacillaceae_C:gtdb_genus=g__Bacillus_AE:gtdb_order=o__Bacillales_B:gtdb_phylum=p__Firmicutes:gtdb_species=s__Bacillus_AE acidicola:heptad=MCP-44H:species=d__Bacteria_p__Firmicutes_c__Bacilli_o__Bacillales_B_f__Bacillaceae_C_g__Bacillus_AE_s__Bacillus_AE acidicola])0.865:0.161007[&&NHX:Sample_counter=:Type_counter=GTDB--2:capture_class_counter=:capture_domain_counter=:capture_family_counter=:capture_genus_counter=:capture_order_counter=:capture_phylum_counter=:capture_species_counter=:evoltype=D:gtdb_class_counter=c__Bacilli--2:gtdb_domain_counter=d__Bacteria--2:gtdb_family_counter=f__Bacillaceae_C--1||f__SA4--1:gtdb_genus_counter=g__Bacillus_AE--1||g__Bacillus_BS--1:gtdb_order_counter=o__Bacillales--1||o__Bacillales_B--1:gtdb_phylum_counter=p__Firmicutes--2:gtdb_species_counter=s__Bacillus_AE acidicola--1||s__Bacillus_BS sp008364785--1:heptad_counter=MCP-44H--2:lbd_counter=:lca=d__Bacteria:lca_tree=c__Bacilli:name=N294356:ref_name_counter=])0.925:0.186165[&&NHX:Sample_counter=:Type_counter=GTDB--3:capture_class_counter=:capture_domain_counter=:capture_family_counter=:capture_genus_counter=:capture_order_counter=:capture_phylum_counter=:capture_species_counter=:evoltype=D:gtdb_class_counter=c__Bacilli--2||c__UBA9217--1:gtdb_domain_counter=d__Bacteria--3:gtdb_family_counter=f__Bacillaceae_C--1||f__SA4--1||f__UBA9217--1:gtdb_genus_counter=g__Bacillus_AE--1||g__Bacillus_BS--1||g__JAAXXJ01--1:gtdb_order_counter=o__Bacillales--1||o__Bacillales_B--1||o__UBA9217--1:gtdb_phylum_counter=p__Firmicutes--2||p__Nitrospirota--1:gtdb_species_counter=s__Bacillus_AE acidicola--1||s__Bacillus_BS sp008364785--1||s__JAAXXJ01 sp017885365--1:heptad_counter=MCP-44H--3:lbd_counter=:lca=d__Bacteria:lca_tree=d__Bacteria:name=N294357:ref_name_counter=])0.568:0.0256644[&&NHX:Sample_counter=rhizpot1--2||rhizpot3--2||rhiztom1--1||rhiztom2--4||rhiztom3--5:Type_counter=GTDB--64||capture--14:besthit_avg=97.33333333333333:besthit_max=99.3:besthit_min=93.7:besthit_std=2.0519909031637207:besthit_sum=584.0:bitscore_avg=212.33333333333334:bitscore_max=274.0:bitscore_min=150.0:bitscore_std=39.893190730582916:bitscore_sum=1274.0:capture_class_counter=c__Alphaproteobacteria--1||c__Bacilli--8||c__Bacteroidia--1||c__Clostridia--1||c__Cyanobacteriia--2||c__Desulfotomaculia--1:capture_domain_counter=d__Bacteria--14:capture_family_counter=f__Amphibacillaceae--1||f__CAJPTX01--1||f__Lachnospiraceae--1||f__Nostocaceae--2||f__Paenibacillaceae--7||f__Sphingomonadaceae--1||f__VENG01--1:capture_genus_counter=g__Bacteroides_D--1||g__Mobilitalea--1||g__Oceanobacillus--1||g__Paenibacillus--5||g__Paenibacillus_C--2||g__Sphingobium_A--1||g__Tolypothrix_A--2||g__VENG01--1:capture_order_counter=o__Bacillales_D--1||o__Bacteroidales--1||o__Cyanobacteriales--2||o__Desulfotomaculales--1||o__Lachnospirales--1||o__Paenibacillales--7||o__Sphingomonadales--1:capture_phylum_counter=p__Bacteroidota--1||p__Cyanobacteria--2||p__Firmicutes--8||p__Firmicutes_A--1||p__Firmicutes_B--1||p__Proteobacteria--1:capture_species_counter=s__Bacteroides_D sp905373475--1||s__Mobilitalea sp012837865--1||s__Oceanobacillus neutriphilus--1||s__Paenibacillus panacisoli--3||s__Paenibacillus polymyxa_E--1||s__Paenibacillus sp900101225--1||s__Paenibacillus_C algorifonticola--2||s__Sphingobium_A boeckii--1||s__Tolypothrix_A hofmannii--2||s__VENG01 sp009711705--1:evalue_avg=1.2883333333333333e-47:evalue_max=7.73e-47:evalue_min=3.84e-95:evalue_std=3.155759285285661e-47:evalue_sum=7.73e-47:gapopen_avg=0.16666666666666666:gapopen_max=1.0:gapopen_min=0.0:gapopen_std=0.408248290463863:gapopen_sum=1.0:gtdb_class_counter=c__Bacilli--59||c__Clostridia--4||c__UBA9217--1:gtdb_domain_counter=d__Bacteria--64:gtdb_family_counter=f__Aneurinibacillaceae--6||f__Bacillaceae_C--1||f__Clostridiaceae--4||f__NBRC-103111--3||f__Paenibacillaceae--48||f__SA4--1||f__UBA9217--1:gtdb_genus_counter=g__Aneurinibacillus--4||g__Aneurinibacillus_B--2||g__Bacillus_AE--1||g__Bacillus_BS--1||g__Clostridium--3||g__Clostridium_K--1||g__Cohnella--2||g__JAAXXJ01--1||g__Paenibacillus--38||g__Paenibacillus_A--2||g__Paenibacillus_C--4||g__Paenibacillus_E--1||g__Paenibacillus_G--2||g__Saccharibacillus--2:gtdb_order_counter=o__Aneurinibacillales--6||o__Bacillales--1||o__Bacillales_B--1||o__Clostridiales--4||o__Paenibacillales--51||o__UBA9217--1:gtdb_phylum_counter=p__Firmicutes--59||p__Firmicutes_A--4||p__Nitrospirota--1:gtdb_species_counter=s__Aneurinibacillus aneurinilyticus--1||s__Aneurinibacillus danicus--1||s__Aneurinibacillus migulanus--1||s__Aneurinibacillus soli--1||s__Aneurinibacillus_B terranovensis--2||s__Bacillus_AE acidicola--1||s__Bacillus_BS sp008364785--1||s__Clostridium puniceum--1||s__Clostridium saccharoperbutylacetonicum--1||s__Clostridium sp009928485--1||s__Clostridium_K cellulovorans--1||s__Cohnella boryungensis--1||s__Cohnella suwonensis--1||s__JAAXXJ01 sp017885365--1||s__Paenibacillus albidus--1||s__Paenibacillus amylolyticus--1||s__Paenibacillus amylolyticus_A--1||s__Paenibacillus amylolyticus_B--1||s__Paenibacillus amylolyticus_D--1||s__Paenibacillus barcinonensis--1||s__Paenibacillus donghaensis--1||s__Paenibacillus durus--1||s__Paenibacillus durus_B--1||s__Paenibacillus forsythiae--1||s__Paenibacillus helianthi--1||s__Paenibacillus jilunlii--1||s__Paenibacillus massiliensis--1||s__Paenibacillus pabuli--1||s__Paenibacillus panacisoli--1||s__Paenibacillus polymyxa_E--1||s__Paenibacillus polysaccharolyticus--1||s__Paenibacillus riograndensis--1||s__Paenibacillus silvae--1||s__Paenibacillus sonchi--1||s__Paenibacillus sp000316035--1||s__Paenibacillus sp000758525--1||s__Paenibacillus sp000758605--2||s__Paenibacillus sp001426865--1||s__Paenibacillus sp001955855--1||s__Paenibacillus sp002968835--1||s__Paenibacillus sp003268635--1||s__Paenibacillus sp009664975--1||s__Paenibacillus sp012912005--2||s__Paenibacillus sp014844075--1||s__Paenibacillus sp900101225--1||s__Paenibacillus sp900111565--1||s__Paenibacillus xylanexedens--1||s__Paenibacillus xylanexedens_A--1||s__Paenibacillus xylanexedens_B--1||s__Paenibacillus zanthoxyli--1||s__Paenibacillus_A fonticola--1||s__Paenibacillus_A turicensis--1||s__Paenibacillus_C algorifonticola--1||s__Paenibacillus_C oryzae--1||s__Paenibacillus_C sp002741035--2||s__Paenibacillus_E sp010820665--1||s__Paenibacillus_G mucilaginosus--1||s__Paenibacillus_G puerhi--1||s__Saccharibacillus qingshengii--1||s__Saccharibacillus sacchari--1:heptad_counter=MCP-40H--1||MCP-44H--77:lbd_counter=4HB_MCP_1--1||Cache_3-Cache_2--1||dCache_1--1:lca_tree=c__Bacilli:length_avg=134.0:length_max=160.0:length_min=121.0:length_std=14.268847185389575:length_sum=804.0:mismatch_avg=3.0:mismatch_max=5.0:mismatch_min=1.0:mismatch_std=1.6733200530681511:mismatch_sum=18.0:name=N294358:qcovhsp_avg=97.33333333333333:qcovhsp_max=100.0:qcovhsp_min=95.5:qcovhsp_std=1.5945741333242134:qcovhsp_sum=584.0:qend_avg=135.16666666666666:qend_max=161.0:qend_min=123.0:qend_std=13.934369977385654:qend_sum=811.0:qstart_avg=2.1666666666666665:qstart_max=4.0:qstart_min=1.0:qstart_std=1.1690451944500122:qstart_sum=13.0:ref_name_counter=RS_GCF_000971975.1_protein.faa_NZ_KQ040780.1_18@PF00015_full_PFAM.333.512--3||RS_GCF_001426865.1_protein.faa_NZ_LMFO01000034.1_15@PF00015_full_PFAM.448.620--1||RS_GCF_002741035.1_protein.faa_NZ_CP016808.1_2791@PF00015_full_PFAM.335.509--2:scovhsp_avg=75.76666666666667:scovhsp_max=89.4:scovhsp_min=69.5:scovhsp_std=7.974124821362322:scovhsp_sum=454.6:send_avg=147.33333333333334:send_max=179.0:send_min=124.0:send_std=25.484635894331834:send_sum=884.0:sstart_avg=14.833333333333334:sstart_max=49.0:sstart_min=1.0:sstart_std=20.331420675070067:sstart_sum=89.0],((RS_GCF_002234615.1_protein.faa_NZ_NMQW01000017.1_361@PF00015_full_PFAM.349.509:0.202857[&&NHX:Type=GTDB:gtdb_class=c__Bacilli:gtdb_domain=d__Bacteria:gtdb_family=f__NBRC-103111:gtdb_genus=g__Paenibacillus_S:gtdb_order=o__Paenibacillales:gtdb_phylum=p__Firmicutes:gtdb_species=s__Paenibacillus_S rigui:heptad=MCP-44H:species=d__Bacteria_p__Firmicutes_c__Bacilli_o__Paenibacillales_f__NBRC-103111_g__Paenibacillus_S_s__Paenibacillus_S rigui],RS_GCF_001956045.1_protein.faa_NZ_MRTH01000006.1_146@PF00015_full_PFAM.345.513:0.22044[&&NHX:Type=GTDB:gtdb_class=c__Bacilli:gtdb_domain=d__Bacteria:gtdb_family=f__NBRC-103111:gtdb_genus=g__Paenibacillus_S:gtdb_order=o__Paenibacillales:gtdb_phylum=p__Firmicutes:gtdb_species=s__Paenibacillus_S sp001956045:heptad=MCP-44H:species=d__Bacteria_p__Firmicutes_c__Bacilli_o__Paenibacillales_f__NBRC-103111_g__Paenibacillus_S_s__Paenibacillus_S sp001956045])1:0.382109[&&NHX:Sample_counter=:Type_counter=GTDB--2:capture_class_counter=:capture_domain_counter=:capture_family_counter=:capture_genus_counter=:capture_order_counter=:capture_phylum_counter=:capture_species_counter=:evoltype=D:gtdb_class_counter=c__Bacilli--2:gtdb_domain_counter=d__Bacteria--2:gtdb_family_counter=f__NBRC-103111--2:gtdb_genus_counter=g__Paenibacillus_S--2:gtdb_order_counter=o__Paenibacillales--2:gtdb_phylum_counter=p__Firmicutes--2:gtdb_species_counter=s__Paenibacillus_S rigui--1||s__Paenibacillus_S sp001956045--1:heptad_counter=MCP-44H--2:lbd_counter=:lca=d__Bacteria:lca_tree=g__Paenibacillus_S:name=N294361:ref_name_counter=],(((((((RS_GCF_013185185.1_protein.faa_NZ_JAAZWE010000003.1_625@PF00015_full_PFAM.196.367:0.00876915[&&NHX:Type=GTDB:gtdb_class=c__Bacilli:gtdb_domain=d__Bacteria:gtdb_family=f__Paenibacillaceae:gtdb_genus=g__Saccharibacillus:gtdb_order=o__Paenibacillales:gtdb_phylum=p__Firmicutes:gtdb_species=s__Saccharibacillus endophyticus:heptad=MCP-44H:species=d__Bacteria_p__Firmicutes_c__Bacilli_o__Paenibacillales_f__Paenibacillaceae_g__Saccharibacillus_s__Saccharibacillus endophyticus],RS_GCF_000585395.1_protein.faa_NZ_KK073875.1_4429@PF00015_full_PFAM.196.366:5e-09[&&NHX:Type=GTDB:gtdb_class=c__Bacilli:gtdb_domain=d__Bacteria:gtdb_family=f__Paenibacillaceae:gtdb_genus=g__Saccharibacillus:gtdb_order=o__Paenibacillales:gtdb_phylum=p__Firmicutes:gtdb_species=s__Saccharibacillus sacchari:heptad=MCP-44H:species=d__Bacteria_p__Firmicutes_c__Bacilli_o__Paenibacillales_f__Paenibacillaceae_g__Saccharibacillus_s__Saccharibacillus sacchari])0.989:0.0341543[&&NHX:Sample_counter=:Type_counter=GTDB--2:capture_class_counter=:capture_domain_counter=:capture_family_counter=:capture_genus_counter=:capture_order_counter=:capture_phylum_counter=:capture_species_counter=:evoltype=D:gtdb_class_counter=c__Bacilli--2:gtdb_domain_counter=d__Bacteria--2:gtdb_family_counter=f__Paenibacillaceae--2:gtdb_genus_counter=g__Saccharibacillus--2:gtdb_order_counter=o__Paenibacillales--2:gtdb_phylum_counter=p__Firmicutes--2:gtdb_species_counter=s__Saccharibacillus endophyticus--1||s__Saccharibacillus sacchari--1:heptad_counter=MCP-44H--2:lbd_counter=:lca=d__Bacteria:lca_tree=g__Saccharibacillus:name=N294364:ref_name_counter=],(RS_GCF_002205895.1_protein.faa_NZ_NJDE01000009.1_351@PF00015_full_PFAM.201.370:0.0163939[&&NHX:Type=GTDB:gtdb_class=c__Bacilli:gtdb_domain=d__Bacteria:gtdb_family=f__Paenibacillaceae:gtdb_genus=g__Saccharibacillus:gtdb_order=o__Paenibacillales:gtdb_phylum=p__Firmicutes:gtdb_species=s__Saccharibacillus sp002205895:heptad=MCP-44H:species=d__Bacteria_p__Firmicutes_c__Bacilli_o__Paenibacillales_f__Paenibacillaceae_g__Saccharibacillus_s__Saccharibacillus sp002205895],(RS_GCF_006542275.1_protein.faa_NZ_CP041217.1_833@PF00015_full_PFAM.194.361:0.0431197[&&NHX:Type=GTDB:gtdb_class=c__Bacilli:gtdb_domain=d__Bacteria:gtdb_family=f__Paenibacillaceae:gtdb_genus=g__Saccharibacillus:gtdb_order=o__Paenibacillales:gtdb_phylum=p__Firmicutes:gtdb_species=s__Saccharibacillus brassicae:heptad=MCP-44H:species=d__Bacteria_p__Firmicutes_c__Bacilli_o__Paenibacillales_f__Paenibacillaceae_g__Saccharibacillus_s__Saccharibacillus brassicae],GB_GCA_002189105.1_protein.faa_NIOB01000008.1_57@PF00015_full_PFAM.201.365:0.0106833[&&NHX:Type=GTDB:gtdb_class=c__Bacilli:gtdb_domain=d__Bacteria:gtdb_family=f__Paenibacillaceae:gtdb_genus=g__Saccharibacillus:gtdb_order=o__Paenibacillales:gtdb_phylum=p__Firmicutes:gtdb_species=s__Saccharibacillus sp002189105:heptad=MCP-44H:species=d__Bacteria_p__Firmicutes_c__Bacilli_o__Paenibacillales_f__Paenibacillaceae_g__Saccharibacillus_s__Saccharibacillus sp002189105])0:5e-09[&&NHX:Sample_counter=:Type_counter=GTDB--2:capture_class_counter=:capture_domain_counter=:capture_family_counter=:capture_genus_counter=:capture_order_counter=:capture_phylum_counter=:capture_species_counter=:evoltype=D:gtdb_class_counter=c__Bacilli--2:gtdb_domain_counter=d__Bacteria--2:gtdb_family_counter=f__Paenibacillaceae--2:gtdb_genus_counter=g__Saccharibacillus--2:gtdb_order_counter=o__Paenibacillales--2:gtdb_phylum_counter=p__Firmicutes--2:gtdb_species_counter=s__Saccharibacillus brassicae--1||s__Saccharibacillus sp002189105--1:heptad_counter=MCP-44H--2:lbd_counter=:lca=d__Bacteria:lca_tree=g__Saccharibacillus:name=N294368:ref_name_counter=])0.849:0.0113214[&&NHX:Sample_counter=:Type_counter=GTDB--3:capture_class_counter=:capture_domain_counter=:capture_family_counter=:capture_genus_counter=:capture_order_counter=:capture_phylum_counter=:capture_species_counter=:evoltype=D:gtdb_class_counter=c__Bacilli--3:gtdb_domain_counter=d__Bacteria--3:gtdb_family_counter=f__Paenibacillaceae--3:gtdb_genus_counter=g__Saccharibacillus--3:gtdb_order_counter=o__Paenibacillales--3:gtdb_phylum_counter=p__Firmicutes--3:gtdb_species_counter=s__Saccharibacillus brassicae--1||s__Saccharibacillus sp002189105--1||s__Saccharibacillus sp002205895--1:heptad_counter=MCP-44H--3:lbd_counter=:lca=d__Bacteria:lca_tree=g__Saccharibacillus:name=N294369:ref_name_counter=])0.68:0.0141265[&&NHX:Sample_counter=:Type_counter=GTDB--5:capture_class_counter=:capture_domain_counter=:capture_family_counter=:capture_genus_counter=:capture_order_counter=:capture_phylum_counter=:capture_species_counter=:evoltype=D:gtdb_class_counter=c__Bacilli--5:gtdb_domain_counter=d__Bacteria--5:gtdb_family_counter=f__Paenibacillaceae--5:gtdb_genus_counter=g__Saccharibacillus--5:gtdb_order_counter=o__Paenibacillales--5:gtdb_phylum_counter=p__Firmicutes--5:gtdb_species_counter=s__Saccharibacillus brassicae--1||s__Saccharibacillus endophyticus--1||s__Saccharibacillus sacchari--1||s__Saccharibacillus sp002189105--1||s__Saccharibacillus sp002205895--1:heptad_counter=MCP-44H--5:lbd_counter=:lca=d__Bacteria:lca_tree=g__Saccharibacillus:name=N294370:ref_name_counter=],(RS_GCF_013618475.1_protein.faa_NZ_JABJVN010000005.1_249@PF00015_full_PFAM.197.360:0.0191606[&&NHX:Type=GTDB:gtdb_class=c__Bacilli:gtdb_domain=d__Bacteria:gtdb_family=f__Paenibacillaceae:gtdb_genus=g__Saccharibacillus:gtdb_order=o__Paenibacillales:gtdb_phylum=p__Firmicutes:gtdb_species=s__Saccharibacillus deserti:heptad=MCP-44H:species=d__Bacteria_p__Firmicutes_c__Bacilli_o__Paenibacillales_f__Paenibacillaceae_g__Saccharibacillus_s__Saccharibacillus deserti],RS_GCF_013185195.1_protein.faa_NZ_JAAZWC010000007.1_69@PF00015_full_PFAM.197.360:5e-09[&&NHX:Type=GTDB:gtdb_class=c__Bacilli:gtdb_domain=d__Bacteria:gtdb_family=f__Paenibacillaceae:gtdb_genus=g__Saccharibacillus:gtdb_order=o__Paenibacillales:gtdb_phylum=p__Firmicutes:gtdb_species=s__Saccharibacillus qingshengii:heptad=MCP-44H:species=d__Bacteria_p__Firmicutes_c__Bacilli_o__Paenibacillales_f__Paenibacillaceae_g__Saccharibacillus_s__Saccharibacillus qingshengii])0.992:0.0393348[&&NHX:Sample_counter=:Type_counter=GTDB--2:capture_class_counter=:capture_domain_counter=:capture_family_counter=:capture_genus_counter=:capture_order_counter=:capture_phylum_counter=:capture_species_counter=:evoltype=D:gtdb_class_counter=c__Bacilli--2:gtdb_domain_counter=d__Bacteria--2:gtdb_family_counter=f__Paenibacillaceae--2:gtdb_genus_counter=g__Saccharibacillus--2:gtdb_order_counter=o__Paenibacillales--2:gtdb_phylum_counter=p__Firmicutes--2:gtdb_species_counter=s__Saccharibacillus deserti--1||s__Saccharibacillus qingshengii--1:heptad_counter=MCP-44H--2:lbd_counter=:lca=d__Bacteria:lca_tree=g__Saccharibacillus:name=N294373:ref_name_counter=])0:5e-09[&&NHX:Sample_counter=:Type_counter=GTDB--7:capture_class_counter=:capture_domain_counter=:capture_family_counter=:capture_genus_counter=:capture_order_counter=:capture_phylum_counter=:capture_species_counter=:evoltype=D:gtdb_class_counter=c__Bacilli--7:gtdb_domain_counter=d__Bacteria--7:gtdb_family_counter=f__Paenibacillaceae--7:gtdb_genus_counter=g__Saccharibacillus--7:gtdb_order_counter=o__Paenibacillales--7:gtdb_phylum_counter=p__Firmicutes--7:gtdb_species_counter=s__Saccharibacillus brassicae--1||s__Saccharibacillus deserti--1||s__Saccharibacillus endophyticus--1||s__Saccharibacillus qingshengii--1||s__Saccharibacillus sacchari--1||s__Saccharibacillus sp002189105--1||s__Saccharibacillus sp002205895--1:heptad_counter=MCP-44H--7:lbd_counter=:lca=d__Bacteria:lca_tree=g__Saccharibacillus:name=N294374:ref_name_counter=],RS_GCF_011090185.1_protein.faa_NZ_JAAFGS010000009.1_63@PF00015_full_PFAM.202.362:0.0331221[&&NHX:Type=GTDB:gtdb_class=c__Bacilli:gtdb_domain=d__Bacteria:gtdb_family=f__Paenibacillaceae:gtdb_genus=g__Saccharibacillus:gtdb_order=o__Paenibacillales:gtdb_phylum=p__Firmicutes:gtdb_species=s__Saccharibacillus alkalitolerans:heptad=MCP-44H:species=d__Bacteria_p__Firmicutes_c__Bacilli_o__Paenibacillales_f__Paenibacillaceae_g__Saccharibacillus_s__Saccharibacillus alkalitolerans])0.999:0.231326[&&NHX:Sample_counter=:Type_counter=GTDB--8:capture_class_counter=:capture_domain_counter=:capture_family_counter=:capture_genus_counter=:capture_order_counter=:capture_phylum_counter=:capture_species_counter=:evoltype=D:gtdb_class_counter=c__Bacilli--8:gtdb_domain_counter=d__Bacteria--8:gtdb_family_counter=f__Paenibacillaceae--8:gtdb_genus_counter=g__Saccharibacillus--8:gtdb_order_counter=o__Paenibacillales--8:gtdb_phylum_counter=p__Firmicutes--8:gtdb_species_counter=s__Saccharibacillus alkalitolerans--1||s__Saccharibacillus brassicae--1||s__Saccharibacillus deserti--1||s__Saccharibacillus endophyticus--1||s__Saccharibacillus qingshengii--1||s__Saccharibacillus sacchari--1||s__Saccharibacillus sp002189105--1||s__Saccharibacillus sp002205895--1:heptad_counter=MCP-44H--8:lbd_counter=:lca=d__Bacteria:lca_tree=g__Saccharibacillus:name=N294376:ref_name_counter=],((RS_GCF_009363075.1_protein.faa_NZ_CP045293.1_4290@PF00015_full_PFAM.207.413:0.0275157[&&NHX:Type=GTDB:gtdb_class=c__Bacilli:gtdb_domain=d__Bacteria:gtdb_family=f__Paenibacillaceae:gtdb_genus=g__Paenibacillus_K:gtdb_order=o__Paenibacillales:gtdb_phylum=p__Firmicutes:gtdb_species=s__Paenibacillus_K guangzhouensis:heptad=MCP-44H:species=d__Bacteria_p__Firmicutes_c__Bacilli_o__Paenibacillales_f__Paenibacillaceae_g__Paenibacillus_K_s__Paenibacillus_K guangzhouensis],RS_GCF_000374845.1_protein.faa_NZ_KB895436.1_16@PF00015_full_PFAM.206.420:0.0381496[&&NHX:Type=GTDB:gtdb_class=c__Bacilli:gtdb_domain=d__Bacteria:gtdb_family=f__Paenibacillaceae:gtdb_genus=g__Paenibacillus_K:gtdb_order=o__Paenibacillales:gtdb_phylum=p__Firmicutes:gtdb_species=s__Paenibacillus_K terrigena:heptad=MCP-44H:species=d__Bacteria_p__Firmicutes_c__Bacilli_o__Paenibacillales_f__Paenibacillaceae_g__Paenibacillus_K_s__Paenibacillus_K terrigena])0.923:0.0444857[&&NHX:Sample_counter=:Type_counter=GTDB--2:capture_class_counter=:capture_domain_counter=:capture_family_counter=:capture_genus_counter=:capture_order_counter=:capture_phylum_counter=:capture_species_counter=:evoltype=D:gtdb_class_counter=c__Bacilli--2:gtdb_domain_counter=d__Bacteria--2:gtdb_family_counter=f__Paenibacillaceae--2:gtdb_genus_counter=g__Paenibacillus_K--2:gtdb_order_counter=o__Paenibacillales--2:gtdb_phylum_counter=p__Firmicutes--2:gtdb_species_counter=s__Paenibacillus_K guangzhouensis--1||s__Paenibacillus_K terrigena--1:heptad_counter=MCP-44H--2:lbd_counter=:lca=d__Bacteria:lca_tree=g__Paenibacillus_K:name=N294379:ref_name_counter=],(RS_GCF_008017805.1_protein.faa_NZ_VRTT01000025.1_50@PF00015_full_PFAM.206.413:0.0165564[&&NHX:Type=GTDB:gtdb_class=c__Bacilli:gtdb_domain=d__Bacteria:gtdb_family=f__NBRC-103111:gtdb_genus=g__Paenibacillus_E:gtdb_order=o__Paenibacillales:gtdb_phylum=p__Firmicutes:gtdb_species=s__Paenibacillus_E sp008017805:heptad=MCP-44H:species=d__Bacteria_p__Firmicutes_c__Bacilli_o__Paenibacillales_f__NBRC-103111_g__Paenibacillus_E_s__Paenibacillus_E sp008017805],RS_GCF_013141725.1_protein.faa_NZ_WHNZ01000022.1_31@PF00015_full_PFAM.208.414:0.0505976[&&NHX:Type=GTDB:gtdb_class=c__Bacilli:gtdb_domain=d__Bacteria:gtdb_family=f__NBRC-103111:gtdb_genus=g__Paenibacillus_E:gtdb_order=o__Paenibacillales:gtdb_phylum=p__Firmicutes:gtdb_species=s__Paenibacillus_E planticolens:heptad=MCP-44H:species=d__Bacteria_p__Firmicutes_c__Bacilli_o__Paenibacillales_f__NBRC-103111_g__Paenibacillus_E_s__Paenibacillus_E planticolens])0.941:0.0512089[&&NHX:Sample_counter=:Type_counter=GTDB--2:capture_class_counter=:capture_domain_counter=:capture_family_counter=:capture_genus_counter=:capture_order_counter=:capture_phylum_counter=:capture_species_counter=:evoltype=D:gtdb_class_counter=c__Bacilli--2:gtdb_domain_counter=d__Bacteria--2:gtdb_family_counter=f__NBRC-103111--2:gtdb_genus_counter=g__Paenibacillus_E--2:gtdb_order_counter=o__Paenibacillales--2:gtdb_phylum_counter=p__Firmicutes--2:gtdb_species_counter=s__Paenibacillus_E planticolens--1||s__Paenibacillus_E sp008017805--1:heptad_counter=MCP-44H--2:lbd_counter=:lca=d__Bacteria:lca_tree=g__Paenibacillus_E:name=N294382:ref_name_counter=])0.999:0.197792[&&NHX:Sample_counter=:Type_counter=GTDB--4:capture_class_counter=:capture_domain_counter=:capture_family_counter=:capture_genus_counter=:capture_order_counter=:capture_phylum_counter=:capture_species_counter=:evoltype=D:gtdb_class_counter=c__Bacilli--4:gtdb_domain_counter=d__Bacteria--4:gtdb_family_counter=f__NBRC-103111--2||f__Paenibacillaceae--2:gtdb_genus_counter=g__Paenibacillus_E--2||g__Paenibacillus_K--2:gtdb_order_counter=o__Paenibacillales--4:gtdb_phylum_counter=p__Firmicutes--4:gtdb_species_counter=s__Paenibacillus_E planticolens--1||s__Paenibacillus_E sp008017805--1||s__Paenibacillus_K guangzhouensis--1||s__Paenibacillus_K terrigena--1:heptad_counter=MCP-44H--4:lbd_counter=:lca=d__Bacteria:lca_tree=o__Paenibacillales:name=N294383:ref_name_counter=])0.989:0.197358[&&NHX:Sample_counter=:Type_counter=GTDB--12:capture_class_counter=:capture_domain_counter=:capture_family_counter=:capture_genus_counter=:capture_order_counter=:capture_phylum_counter=:capture_species_counter=:evoltype=D:gtdb_class_counter=c__Bacilli--12:gtdb_domain_counter=d__Bacteria--12:gtdb_family_counter=f__NBRC-103111--2||f__Paenibacillaceae--10:gtdb_genus_counter=g__Paenibacillus_E--2||g__Paenibacillus_K--2||g__Saccharibacillus--8:gtdb_order_counter=o__Paenibacillales--12:gtdb_phylum_counter=p__Firmicutes--12:gtdb_species_counter=s__Paenibacillus_E planticolens--1||s__Paenibacillus_E sp008017805--1||s__Paenibacillus_K guangzhouensis--1||s__Paenibacillus_K terrigena--1||s__Saccharibacillus alkalitolerans--1||s__Saccharibacillus brassicae--1||s__Saccharibacillus deserti--1||s__Saccharibacillus endophyticus--1||s__Saccharibacillus qingshengii--1||s__Saccharibacillus sacchari--1||s__Saccharibacillus sp002189105--1||s__Saccharibacillus sp002205895--1:heptad_counter=MCP-44H--12:lbd_counter=:lca=d__Bacteria:lca_tree=o__Paenibacillales:name=N294384:ref_name_counter=],(RS_GCF_000987955.1_protein.faa_NZ_LAZU01000037.1_310@PF00015_full_PFAM.193.424:0.173551[&&NHX:Type=GTDB:gtdb_class=c__Bacilli:gtdb_domain=d__Bacteria:gtdb_family=f__Paenibacillaceae:gtdb_genus=g__Paenibacillus:gtdb_order=o__Paenibacillales:gtdb_phylum=p__Firmicutes:gtdb_species=s__Paenibacillus sp000987955:heptad=MCP-44H:species=d__Bacteria_p__Firmicutes_c__Bacilli_o__Paenibacillales_f__Paenibacillaceae_g__Paenibacillus_s__Paenibacillus sp000987955],(RS_GCF_018333315.1_protein.faa_NZ_BORT01000017.1_76@PF00015_full_PFAM.191.410:0.0495225[&&NHX:Type=GTDB:gtdb_class=c__Bacilli:gtdb_domain=d__Bacteria:gtdb_family=f__Paenibacillaceae:gtdb_genus=g__Paenibacillus:gtdb_order=o__Paenibacillales:gtdb_phylum=p__Firmicutes:gtdb_species=s__Paenibacillus azoreducens:heptad=MCP-44H:species=d__Bacteria_p__Firmicutes_c__Bacilli_o__Paenibacillales_f__Paenibacillaceae_g__Paenibacillus_s__Paenibacillus azoreducens],((RS_GCF_009870825.1_protein.faa_NZ_WTWY01000013.1_89@PF00015_full_PFAM.193.361:0.0125871[&&NHX:Type=GTDB:gtdb_class=c__Bacilli:gtdb_domain=d__Bacteria:gtdb_family=f__Paenibacillaceae:gtdb_genus=g__Paenibacillus:gtdb_order=o__Paenibacillales:gtdb_phylum=p__Firmicutes:gtdb_species=s__Paenibacillus albilobatus:heptad=MCP-44H:species=d__Bacteria_p__Firmicutes_c__Bacilli_o__Paenibacillales_f__Paenibacillaceae_g__Paenibacillus_s__Paenibacillus albilobatus],RS_GCF_018333375.1_protein.faa_NZ_BORW01000010.1_130@PF00015_full_PFAM.194.414:0.0507494[&&NHX:Type=GTDB:gtdb_class=c__Bacilli:gtdb_domain=d__Bacteria:gtdb_family=f__Paenibacillaceae:gtdb_genus=g__Paenibacillus:gtdb_order=o__Paenibacillales:gtdb_phylum=p__Firmicutes:gtdb_species=s__Paenibacillus cookii:heptad=MCP-44H:species=d__Bacteria_p__Firmicutes_c__Bacilli_o__Paenibacillales_f__Paenibacillaceae_g__Paenibacillus_s__Paenibacillus cookii])0.997:0.0846295[&&NHX:Sample_counter=:Type_counter=GTDB--2:capture_class_counter=:capture_domain_counter=:capture_family_counter=:capture_genus_counter=:capture_order_counter=:capture_phylum_counter=:capture_species_counter=:evoltype=D:gtdb_class_counter=c__Bacilli--2:gtdb_domain_counter=d__Bacteria--2:gtdb_family_counter=f__Paenibacillaceae--2:gtdb_genus_counter=g__Paenibacillus--2:gtdb_order_counter=o__Paenibacillales--2:gtdb_phylum_counter=p__Firmicutes--2:gtdb_species_counter=s__Paenibacillus albilobatus--1||s__Paenibacillus cookii--1:heptad_counter=MCP-44H--2:lbd_counter=:lca=d__Bacteria:lca_tree=g__Paenibacillus:name=N294389:ref_name_counter=],((RS_GCF_018403225.1_protein.faa_NZ_BOSG01000003.1_31@PF00015_full_PFAM.189.358:5e-09[&&NHX:Type=GTDB:gtdb_class=c__Bacilli:gtdb_domain=d__Bacteria:gtdb_family=f__Paenibacillaceae:gtdb_genus=g__Paenibacillus:gtdb_order=o__Paenibacillales:gtdb_phylum=p__Firmicutes:gtdb_species=s__Paenibacillus sp018403225:heptad=MCP-44H:species=d__Bacteria_p__Firmicutes_c__Bacilli_o__Paenibacillales_f__Paenibacillaceae_g__Paenibacillus_s__Paenibacillus sp018403225],RS_GCF_004916975.1_protein.faa_NZ_STGQ01000002.1_31@PF00015_full_PFAM.193.421:0.00557361[&&NHX:Type=GTDB:gtdb_class=c__Bacilli:gtdb_domain=d__Bacteria:gtdb_family=f__Paenibacillaceae:gtdb_genus=g__Paenibacillus:gtdb_order=o__Paenibacillales:gtdb_phylum=p__Firmicutes:gtdb_species=s__Paenibacillus dokdonensis:heptad=MCP-44H:species=d__Bacteria_p__Firmicutes_c__Bacilli_o__Paenibacillales_f__Paenibacillaceae_g__Paenibacillus_s__Paenibacillus dokdonensis])0.917:0.0267727[&&NHX:Sample_counter=:Type_counter=GTDB--2:capture_class_counter=:capture_domain_counter=:capture_family_counter=:capture_genus_counter=:capture_order_counter=:capture_phylum_counter=:capture_species_counter=:evoltype=D:gtdb_class_counter=c__Bacilli--2:gtdb_domain_counter=d__Bacteria--2:gtdb_family_counter=f__Paenibacillaceae--2:gtdb_genus_counter=g__Paenibacillus--2:gtdb_order_counter=o__Paenibacillales--2:gtdb_phylum_counter=p__Firmicutes--2:gtdb_species_counter=s__Paenibacillus dokdonensis--1||s__Paenibacillus sp018403225--1:heptad_counter=MCP-44H--2:lbd_counter=:lca=d__Bacteria:lca_tree=g__Paenibacillus:name=N294392:ref_name_counter=],(RS_GCF_004001045.1_protein.faa_NZ_BIMK01000005.1_262@PF00015_full_PFAM.191.364:0.032056[&&NHX:Type=GTDB:gtdb_class=c__Bacilli:gtdb_domain=d__Bacteria:gtdb_family=f__Paenibacillaceae:gtdb_genus=g__Paenibacillus:gtdb_order=o__Paenibacillales:gtdb_phylum=p__Firmicutes:gtdb_species=s__Paenibacillus chibensis:heptad=MCP-44H:species=d__Bacteria_p__Firmicutes_c__Bacilli_o__Paenibacillales_f__Paenibacillaceae_g__Paenibacillus_s__Paenibacillus chibensis],(RS_GCF_000315235.1_protein.faa_NZ_BALG01000022.1_7@PF00015_full_PFAM.186.390:0.087686[&&NHX:Type=GTDB:gtdb_class=c__Bacilli:gtdb_domain=d__Bacteria:gtdb_family=f__Paenibacillaceae:gtdb_genus=g__Paenibacillus_B:gtdb_order=o__Paenibacillales:gtdb_phylum=p__Firmicutes:gtdb_species=s__Paenibacillus_B popilliae:heptad=MCP-44H:species=d__Bacteria_p__Firmicutes_c__Bacilli_o__Paenibacillales_f__Paenibacillaceae_g__Paenibacillus_B_s__Paenibacillus_B popilliae],RS_GCF_900289175.1_protein.faa_NZ_LT985747.1_3466@PF00015_full_PFAM.180.365:0.0335484[&&NHX:Type=GTDB:gtdb_class=c__Bacilli:gtdb_domain=d__Bacteria:gtdb_family=f__Paenibacillaceae:gtdb_genus=g__Paenibacillus:gtdb_order=o__Paenibacillales:gtdb_phylum=p__Firmicutes:gtdb_species=s__Paenibacillus sp900289175:heptad=MCP-44H:species=d__Bacteria_p__Firmicutes_c__Bacilli_o__Paenibacillales_f__Paenibacillaceae_g__Paenibacillus_s__Paenibacillus sp900289175])0.978:0.0442969[&&NHX:Sample_counter=:Type_counter=GTDB--2:capture_class_counter=:capture_domain_counter=:capture_family_counter=:capture_genus_counter=:capture_order_counter=:capture_phylum_counter=:capture_species_counter=:evoltype=D:gtdb_class_counter=c__Bacilli--2:gtdb_domain_counter=d__Bacteria--2:gtdb_family_counter=f__Paenibacillaceae--2:gtdb_genus_counter=g__Paenibacillus--1||g__Paenibacillus_B--1:gtdb_order_counter=o__Paenibacillales--2:gtdb_phylum_counter=p__Firmicutes--2:gtdb_species_counter=s__Paenibacillus sp900289175--1||s__Paenibacillus_B popilliae--1:heptad_counter=MCP-44H--2:lbd_counter=:lca=d__Bacteria:lca_tree=f__Paenibacillaceae:name=N294396:ref_name_counter=])0.807:0.0207075[&&NHX:Sample_counter=:Type_counter=GTDB--3:capture_class_counter=:capture_domain_counter=:capture_family_counter=:capture_genus_counter=:capture_order_counter=:capture_phylum_counter=:capture_species_counter=:evoltype=D:gtdb_class_counter=c__Bacilli--3:gtdb_domain_counter=d__Bacteria--3:gtdb_family_counter=f__Paenibacillaceae--3:gtdb_genus_counter=g__Paenibacillus--2||g__Paenibacillus_B--1:gtdb_order_counter=o__Paenibacillales--3:gtdb_phylum_counter=p__Firmicutes--3:gtdb_species_counter=s__Paenibacillus chibensis--1||s__Paenibacillus sp900289175--1||s__Paenibacillus_B popilliae--1:heptad_counter=MCP-44H--3:lbd_counter=:lca=d__Bacteria:lca_tree=f__Paenibacillaceae:name=N294397:ref_name_counter=])0.648:0.0237697[&&NHX:Sample_counter=:Type_counter=GTDB--5:capture_class_counter=:capture_domain_counter=:capture_family_counter=:capture_genus_counter=:capture_order_counter=:capture_phylum_counter=:capture_species_counter=:evoltype=D:gtdb_class_counter=c__Bacilli--5:gtdb_domain_counter=d__Bacteria--5:gtdb_family_counter=f__Paenibacillaceae--5:gtdb_genus_counter=g__Paenibacillus--4||g__Paenibacillus_B--1:gtdb_order_counter=o__Paenibacillales--5:gtdb_phylum_counter=p__Firmicutes--5:gtdb_species_counter=s__Paenibacillus chibensis--1||s__Paenibacillus dokdonensis--1||s__Paenibacillus sp018403225--1||s__Paenibacillus sp900289175--1||s__Paenibacillus_B popilliae--1:heptad_counter=MCP-44H--5:lbd_counter=:lca=d__Bacteria:lca_tree=f__Paenibacillaceae:name=N294398:ref_name_counter=])0.234:0.0282983[&&NHX:Sample_counter=:Type_counter=GTDB--7:capture_class_counter=:capture_domain_counter=:capture_family_counter=:capture_genus_counter=:capture_order_counter=:capture_phylum_counter=:capture_species_counter=:evoltype=D:gtdb_class_counter=c__Bacilli--7:gtdb_domain_counter=d__Bacteria--7:gtdb_family_counter=f__Paenibacillaceae--7:gtdb_genus_counter=g__Paenibacillus--6||g__Paenibacillus_B--1:gtdb_order_counter=o__Paenibacillales--7:gtdb_phylum_counter=p__Firmicutes--7:gtdb_species_counter=s__Paenibacillus albilobatus--1||s__Paenibacillus chibensis--1||s__Paenibacillus cookii--1||s__Paenibacillus dokdonensis--1||s__Paenibacillus sp018403225--1||s__Paenibacillus sp900289175--1||s__Paenibacillus_B popilliae--1:heptad_counter=MCP-44H--7:lbd_counter=:lca=d__Bacteria:lca_tree=f__Paenibacillaceae:name=N294399:ref_name_counter=])1:0.203261[&&NHX:Sample_counter=:Type_counter=GTDB--8:capture_class_counter=:capture_domain_counter=:capture_family_counter=:capture_genus_counter=:capture_order_counter=:capture_phylum_counter=:capture_species_counter=:evoltype=D:gtdb_class_counter=c__Bacilli--8:gtdb_domain_counter=d__Bacteria--8:gtdb_family_counter=f__Paenibacillaceae--8:gtdb_genus_counter=g__Paenibacillus--7||g__Paenibacillus_B--1:gtdb_order_counter=o__Paenibacillales--8:gtdb_phylum_counter=p__Firmicutes--8:gtdb_species_counter=s__Paenibacillus albilobatus--1||s__Paenibacillus azoreducens--1||s__Paenibacillus chibensis--1||s__Paenibacillus cookii--1||s__Paenibacillus dokdonensis--1||s__Paenibacillus sp018403225--1||s__Paenibacillus sp900289175--1||s__Paenibacillus_B popilliae--1:heptad_counter=MCP-44H--8:lbd_counter=:lca=d__Bacteria:lca_tree=f__Paenibacillaceae:name=N294400:ref_name_counter=])0.954:0.130315[&&NHX:Sample_counter=:Type_counter=GTDB--9:capture_class_counter=:capture_domain_counter=:capture_family_counter=:capture_genus_counter=:capture_order_counter=:capture_phylum_counter=:capture_species_counter=:evoltype=D:gtdb_class_counter=c__Bacilli--9:gtdb_domain_counter=d__Bacteria--9:gtdb_family_counter=f__Paenibacillaceae--9:gtdb_genus_counter=g__Paenibacillus--8||g__Paenibacillus_B--1:gtdb_order_counter=o__Paenibacillales--9:gtdb_phylum_counter=p__Firmicutes--9:gtdb_species_counter=s__Paenibacillus albilobatus--1||s__Paenibacillus azoreducens--1||s__Paenibacillus chibensis--1||s__Paenibacillus cookii--1||s__Paenibacillus dokdonensis--1||s__Paenibacillus sp000987955--1||s__Paenibacillus sp018403225--1||s__Paenibacillus sp900289175--1||s__Paenibacillus_B popilliae--1:heptad_counter=MCP-44H--9:lbd_counter=:lca=d__Bacteria:lca_tree=f__Paenibacillaceae:name=N294401:ref_name_counter=])1:0.286594[&&NHX:Sample_counter=:Type_counter=GTDB--21:capture_class_counter=:capture_domain_counter=:capture_family_counter=:capture_genus_counter=:capture_order_counter=:capture_phylum_counter=:capture_species_counter=:evoltype=D:gtdb_class_counter=c__Bacilli--21:gtdb_domain_counter=d__Bacteria--21:gtdb_family_counter=f__NBRC-103111--2||f__Paenibacillaceae--19:gtdb_genus_counter=g__Paenibacillus--8||g__Paenibacillus_B--1||g__Paenibacillus_E--2||g__Paenibacillus_K--2||g__Saccharibacillus--8:gtdb_order_counter=o__Paenibacillales--21:gtdb_phylum_counter=p__Firmicutes--21:gtdb_species_counter=s__Paenibacillus albilobatus--1||s__Paenibacillus azoreducens--1||s__Paenibacillus chibensis--1||s__Paenibacillus cookii--1||s__Paenibacillus dokdonensis--1||s__Paenibacillus sp000987955--1||s__Paenibacillus sp018403225--1||s__Paenibacillus sp900289175--1||s__Paenibacillus_B popilliae--1||s__Paenibacillus_E planticolens--1||s__Paenibacillus_E sp008017805--1||s__Paenibacillus_K guangzhouensis--1||s__Paenibacillus_K terrigena--1||s__Saccharibacillus alkalitolerans--1||s__Saccharibacillus brassicae--1||s__Saccharibacillus deserti--1||s__Saccharibacillus endophyticus--1||s__Saccharibacillus qingshengii--1||s__Saccharibacillus sacchari--1||s__Saccharibacillus sp002189105--1||s__Saccharibacillus sp002205895--1:heptad_counter=MCP-44H--21:lbd_counter=:lca=d__Bacteria:lca_tree=f__Paenibacillaceae:name=N294402:ref_name_counter=],(RS_GCF_003233845.1_protein.faa_NZ_QKRB01000051.1_43@PF00015_full_PFAM.457.610:0.582155[&&NHX:Type=GTDB:gtdb_class=c__Bacilli:gtdb_domain=d__Bacteria:gtdb_family=f__Paenibacillaceae:gtdb_genus=g__Paenibacillus_I:gtdb_order=o__Paenibacillales:gtdb_phylum=p__Firmicutes:gtdb_species=s__Paenibacillus_I sambharensis:heptad=MCP-44H:species=d__Bacteria_p__Firmicutes_c__Bacilli_o__Paenibacillales_f__Paenibacillaceae_g__Paenibacillus_I_s__Paenibacillus_I sambharensis],(((RS_GCF_014212015.1_protein.faa_NZ_JACJVN010000102.1_5@PF00015_full_PFAM.448.628:0.166495[&&NHX:Type=GTDB:gtdb_class=c__Bacilli:gtdb_domain=d__Bacteria:gtdb_family=f__Paenibacillaceae:gtdb_genus=g__Cohnella:gtdb_order=o__Paenibacillales:gtdb_phylum=p__Firmicutes:gtdb_species=s__Cohnella lubricantis:heptad=MCP-44H:species=d__Bacteria_p__Firmicutes_c__Bacilli_o__Paenibacillales_f__Paenibacillaceae_g__Cohnella_s__Cohnella lubricantis],RS_GCF_003583765.1_protein.faa_NZ_QXQA01000008.1_132@PF00015_full_PFAM.430.632:0.256085[&&NHX:Type=GTDB:gtdb_class=c__Bacilli:gtdb_domain=d__Bacteria:gtdb_family=f__Paenibacillaceae:gtdb_genus=g__Paenibacillus_C:gtdb_order=o__Paenibacillales:gtdb_phylum=p__Firmicutes:gtdb_species=s__Paenibacillus_C nanensis:heptad=MCP-44H:species=d__Bacteria_p__Firmicutes_c__Bacilli_o__Paenibacillales_f__Paenibacillaceae_g__Paenibacillus_C_s__Paenibacillus_C nanensis])0.999:0.208694[&&NHX:Sample_counter=:Type_counter=GTDB--2:capture_class_counter=:capture_domain_counter=:capture_family_counter=:capture_genus_counter=:capture_order_counter=:capture_phylum_counter=:capture_species_counter=:evoltype=D:gtdb_class_counter=c__Bacilli--2:gtdb_domain_counter=d__Bacteria--2:gtdb_family_counter=f__Paenibacillaceae--2:gtdb_genus_counter=g__Cohnella--1||g__Paenibacillus_C--1:gtdb_order_counter=o__Paenibacillales--2:gtdb_phylum_counter=p__Firmicutes--2:gtdb_species_counter=s__Cohnella lubricantis--1||s__Paenibacillus_C nanensis--1:heptad_counter=MCP-44H--2:lbd_counter=:lca=d__Bacteria:lca_tree=f__Paenibacillaceae:name=N294406:ref_name_counter=],((RS_GCF_000250655.1_protein.faa_NC_016935.1_7291@PF00015_full_PFAM.463.631:0.123869[&&NHX:Type=GTDB:gtdb_class=c__Bacilli:gtdb_domain=d__Bacteria:gtdb_family=f__NBRC-103111:gtdb_genus=g__Paenibacillus_G:gtdb_order=o__Paenibacillales:gtdb_phylum=p__Firmicutes:gtdb_species=s__Paenibacillus_G mucilaginosus:heptad=MCP-44H:species=d__Bacteria_p__Firmicutes_c__Bacilli_o__Paenibacillales_f__NBRC-103111_g__Paenibacillus_G_s__Paenibacillus_G mucilaginosus],((RS_GCF_018998565.1_protein.faa_NZ_JAHNZO010000055.1_6@PF00015_full_PFAM.403.630:0.00842832[&&NHX:Type=GTDB:gtdb_class=c__Bacilli:gtdb_domain=d__Bacteria:gtdb_family=f__NBRC-103111:gtdb_genus=g__Paenibacillus_G:gtdb_order=o__Paenibacillales:gtdb_phylum=p__Firmicutes:gtdb_species=s__Paenibacillus_G sp018998565:heptad=MCP-44H:species=d__Bacteria_p__Firmicutes_c__Bacilli_o__Paenibacillales_f__NBRC-103111_g__Paenibacillus_G_s__Paenibacillus_G sp018998565],((RS_GCF_000722545.1_protein.faa_NZ_JNVM01000007.1_103@PF00015_full_PFAM.454.627:0.00856181[&&NHX:Type=GTDB:gtdb_class=c__Bacilli:gtdb_domain=d__Bacteria:gtdb_family=f__NBRC-103111:gtdb_genus=g__Paenibacillus_G:gtdb_order=o__Paenibacillales:gtdb_phylum=p__Firmicutes:gtdb_species=s__Paenibacillus_G tyrfis:heptad=MCP-44H:species=d__Bacteria_p__Firmicutes_c__Bacilli_o__Paenibacillales_f__NBRC-103111_g__Paenibacillus_G_s__Paenibacillus_G tyrfis],(RS_GCF_004000785.1_protein.faa_NZ_BILX01000020.1_55@PF00015_full_PFAM.454.628:0.0259499[&&NHX:Type=GTDB:gtdb_class=c__Bacilli:gtdb_domain=d__Bacteria:gtdb_family=f__NBRC-103111:gtdb_genus=g__Paenibacillus_G:gtdb_order=o__Paenibacillales:gtdb_phylum=p__Firmicutes:gtdb_species=s__Paenibacillus_G ehimensis:heptad=MCP-44H:species=d__Bacteria_p__Firmicutes_c__Bacilli_o__Paenibacillales_f__NBRC-103111_g__Paenibacillus_G_s__Paenibacillus_G ehimensis],RS_GCF_001399685.1_protein.faa_NZ_JTHN01000272.1_16@PF00015_full_PFAM.454.627:0.0173072[&&NHX:Type=GTDB:gtdb_class=c__Bacilli:gtdb_domain=d__Bacteria:gtdb_family=f__NBRC-103111:gtdb_genus=g__Paenibacillus_G:gtdb_order=o__Paenibacillales:gtdb_phylum=p__Firmicutes:gtdb_species=s__Paenibacillus_G sp001399685:heptad=MCP-44H:species=d__Bacteria_p__Firmicutes_c__Bacilli_o__Paenibacillales_f__NBRC-103111_g__Paenibacillus_G_s__Paenibacillus_G sp001399685])0.745:0.00415983[&&NHX:Sample_counter=:Type_counter=GTDB--2:capture_class_counter=:capture_domain_counter=:capture_family_counter=:capture_genus_counter=:capture_order_counter=:capture_phylum_counter=:capture_species_counter=:evoltype=D:gtdb_class_counter=c__Bacilli--2:gtdb_domain_counter=d__Bacteria--2:gtdb_family_counter=f__NBRC-103111--2:gtdb_genus_counter=g__Paenibacillus_G--2:gtdb_order_counter=o__Paenibacillales--2:gtdb_phylum_counter=p__Firmicutes--2:gtdb_species_counter=s__Paenibacillus_G ehimensis--1||s__Paenibacillus_G sp001399685--1:heptad_counter=MCP-44H--2:lbd_counter=:lca=d__Bacteria:lca_tree=g__Paenibacillus_G:name=N294412:ref_name_counter=])0.758:0.00422494[&&NHX:Sample_counter=:Type_counter=GTDB--3:capture_class_counter=:capture_domain_counter=:capture_family_counter=:capture_genus_counter=:capture_order_counter=:capture_phylum_counter=:capture_species_counter=:evoltype=D:gtdb_class_counter=c__Bacilli--3:gtdb_domain_counter=d__Bacteria--3:gtdb_family_counter=f__NBRC-103111--3:gtdb_genus_counter=g__Paenibacillus_G--3:gtdb_order_counter=o__Paenibacillales--3:gtdb_phylum_counter=p__Firmicutes--3:gtdb_species_counter=s__Paenibacillus_G ehimensis--1||s__Paenibacillus_G sp001399685--1||s__Paenibacillus_G tyrfis--1:heptad_counter=MCP-44H--3:lbd_counter=:lca=d__Bacteria:lca_tree=g__Paenibacillus_G:name=N294413:ref_name_counter=],RS_GCF_004000865.1_protein.faa_NZ_BIMB01000075.1_8@PF00015_full_PFAM.455.628:0.0172542[&&NHX:Type=GTDB:gtdb_class=c__Bacilli:gtdb_domain=d__Bacteria:gtdb_family=f__NBRC-103111:gtdb_genus=g__Paenibacillus_G:gtdb_order=o__Paenibacillales:gtdb_phylum=p__Firmicutes:gtdb_species=s__Paenibacillus_G elgii:heptad=MCP-44H:species=d__Bacteria_p__Firmicutes_c__Bacilli_o__Paenibacillales_f__NBRC-103111_g__Paenibacillus_G_s__Paenibacillus_G elgii])0:5e-09[&&NHX:Sample_counter=:Type_counter=GTDB--4:capture_class_counter=:capture_domain_counter=:capture_family_counter=:capture_genus_counter=:capture_order_counter=:capture_phylum_counter=:capture_species_counter=:evoltype=D:gtdb_class_counter=c__Bacilli--4:gtdb_domain_counter=d__Bacteria--4:gtdb_family_counter=f__NBRC-103111--4:gtdb_genus_counter=g__Paenibacillus_G--4:gtdb_order_counter=o__Paenibacillales--4:gtdb_phylum_counter=p__Firmicutes--4:gtdb_species_counter=s__Paenibacillus_G ehimensis--1||s__Paenibacillus_G elgii--1||s__Paenibacillus_G sp001399685--1||s__Paenibacillus_G tyrfis--1:heptad_counter=MCP-44H--4:lbd_counter=:lca=d__Bacteria:lca_tree=g__Paenibacillus_G:name=N294415:ref_name_counter=])0.998:0.130808[&&NHX:Sample_counter=:Type_counter=GTDB--5:capture_class_counter=:capture_domain_counter=:capture_family_counter=:capture_genus_counter=:capture_order_counter=:capture_phylum_counter=:capture_species_counter=:evoltype=D:gtdb_class_counter=c__Bacilli--5:gtdb_domain_counter=d__Bacteria--5:gtdb_family_counter=f__NBRC-103111--5:gtdb_genus_counter=g__Paenibacillus_G--5:gtdb_order_counter=o__Paenibacillales--5:gtdb_phylum_counter=p__Firmicutes--5:gtdb_species_counter=s__Paenibacillus_G ehimensis--1||s__Paenibacillus_G elgii--1||s__Paenibacillus_G sp001399685--1||s__Paenibacillus_G sp018998565--1||s__Paenibacillus_G tyrfis--1:heptad_counter=MCP-44H--5:lbd_counter=:lca=d__Bacteria:lca_tree=g__Paenibacillus_G:name=N294416:ref_name_counter=],(RS_GCF_900086655.1_protein.faa_NZ_LT575476.1_2918@PF00015_full_PFAM.448.603:0.095225[&&NHX:Type=GTDB:gtdb_class=c__Bacilli:gtdb_domain=d__Bacteria:gtdb_family=f__Paenibacillaceae:gtdb_genus=g__Paenibacillus_A:gtdb_order=o__Paenibacillales:gtdb_phylum=p__Firmicutes:gtdb_species=s__Paenibacillus_A tuaregi:heptad=MCP-44H:species=d__Bacteria_p__Firmicutes_c__Bacilli_o__Paenibacillales_f__Paenibacillaceae_g__Paenibacillus_A_s__Paenibacillus_A tuaregi],(RS_GCF_008084145.1_protein.faa_NZ_VSDO01000004.1_10@PF00015_full_PFAM.458.635:0.0508645[&&NHX:Type=GTDB:gtdb_class=c__Bacilli:gtdb_domain=d__Bacteria:gtdb_family=f__Paenibacillaceae:gtdb_genus=g__Paenibacillus_A:gtdb_order=o__Paenibacillales:gtdb_phylum=p__Firmicutes:gtdb_species=s__Paenibacillus_A faecis:heptad=MCP-44H:species=d__Bacteria_p__Firmicutes_c__Bacilli_o__Paenibacillales_f__Paenibacillaceae_g__Paenibacillus_A_s__Paenibacillus_A faecis],RS_GCF_003060825.1_protein.faa_NZ_CP028922.1_294@PF00015_full_PFAM.460.633:0.0326442[&&NHX:Type=GTDB:gtdb_class=c__Bacilli:gtdb_domain=d__Bacteria:gtdb_family=f__Paenibacillaceae:gtdb_genus=g__Paenibacillus_A:gtdb_order=o__Paenibacillales:gtdb_phylum=p__Firmicutes:gtdb_species=s__Paenibacillus_A sp003060825:heptad=MCP-44H:species=d__Bacteria_p__Firmicutes_c__Bacilli_o__Paenibacillales_f__Paenibacillaceae_g__Paenibacillus_A_s__Paenibacillus_A sp003060825])1:0.186175[&&NHX:Sample_counter=:Type_counter=GTDB--2:capture_class_counter=:capture_domain_counter=:capture_family_counter=:capture_genus_counter=:capture_order_counter=:capture_phylum_counter=:capture_species_counter=:evoltype=D:gtdb_class_counter=c__Bacilli--2:gtdb_domain_counter=d__Bacteria--2:gtdb_family_counter=f__Paenibacillaceae--2:gtdb_genus_counter=g__Paenibacillus_A--2:gtdb_order_counter=o__Paenibacillales--2:gtdb_phylum_counter=p__Firmicutes--2:gtdb_species_counter=s__Paenibacillus_A faecis--1||s__Paenibacillus_A sp003060825--1:heptad_counter=MCP-44H--2:lbd_counter=:lca=d__Bacteria:lca_tree=g__Paenibacillus_A:name=N294420:ref_name_counter=])0.985:0.141645[&&NHX:Sample_counter=:Type_counter=GTDB--3:capture_class_counter=:capture_domain_counter=:capture_family_counter=:capture_genus_counter=:capture_order_counter=:capture_phylum_counter=:capture_species_counter=:evoltype=D:gtdb_class_counter=c__Bacilli--3:gtdb_domain_counter=d__Bacteria--3:gtdb_family_counter=f__Paenibacillaceae--3:gtdb_genus_counter=g__Paenibacillus_A--3:gtdb_order_counter=o__Paenibacillales--3:gtdb_phylum_counter=p__Firmicutes--3:gtdb_species_counter=s__Paenibacillus_A faecis--1||s__Paenibacillus_A sp003060825--1||s__Paenibacillus_A tuaregi--1:heptad_counter=MCP-44H--3:lbd_counter=:lca=d__Bacteria:lca_tree=g__Paenibacillus_A:name=N294421:ref_name_counter=])0.918:0.0587365[&&NHX:Sample_counter=:Type_counter=GTDB--8:capture_class_counter=:capture_domain_counter=:capture_family_counter=:capture_genus_counter=:capture_order_counter=:capture_phylum_counter=:capture_species_counter=:evoltype=D:gtdb_class_counter=c__Bacilli--8:gtdb_domain_counter=d__Bacteria--8:gtdb_family_counter=f__NBRC-103111--5||f__Paenibacillaceae--3:gtdb_genus_counter=g__Paenibacillus_A--3||g__Paenibacillus_G--5:gtdb_order_counter=o__Paenibacillales--8:gtdb_phylum_counter=p__Firmicutes--8:gtdb_species_counter=s__Paenibacillus_A faecis--1||s__Paenibacillus_A sp003060825--1||s__Paenibacillus_A tuaregi--1||s__Paenibacillus_G ehimensis--1||s__Paenibacillus_G elgii--1||s__Paenibacillus_G sp001399685--1||s__Paenibacillus_G sp018998565--1||s__Paenibacillus_G tyrfis--1:heptad_counter=MCP-44H--8:lbd_counter=:lca=d__Bacteria:lca_tree=o__Paenibacillales:name=N294422:ref_name_counter=])0.564:0.0332197[&&NHX:Sample_counter=:Type_counter=GTDB--9:capture_class_counter=:capture_domain_counter=:capture_family_counter=:capture_genus_counter=:capture_order_counter=:capture_phylum_counter=:capture_species_counter=:evoltype=D:gtdb_class_counter=c__Bacilli--9:gtdb_domain_counter=d__Bacteria--9:gtdb_family_counter=f__NBRC-103111--6||f__Paenibacillaceae--3:gtdb_genus_counter=g__Paenibacillus_A--3||g__Paenibacillus_G--6:gtdb_order_counter=o__Paenibacillales--9:gtdb_phylum_counter=p__Firmicutes--9:gtdb_species_counter=s__Paenibacillus_A faecis--1||s__Paenibacillus_A sp003060825--1||s__Paenibacillus_A tuaregi--1||s__Paenibacillus_G ehimensis--1||s__Paenibacillus_G elgii--1||s__Paenibacillus_G mucilaginosus--1||s__Paenibacillus_G sp001399685--1||s__Paenibacillus_G sp018998565--1||s__Paenibacillus_G tyrfis--1:heptad_counter=MCP-44H--9:lbd_counter=:lca=d__Bacteria:lca_tree=o__Paenibacillales:name=N294423:ref_name_counter=],RS_GCF_014192105.1_protein.faa_NZ_JACHXK010000019.1_78@PF00015_full_PFAM.425.673:0.195346[&&NHX:Type=GTDB:gtdb_class=c__Bacilli:gtdb_domain=d__Bacteria:gtdb_family=f__Paenibacillaceae:gtdb_genus=g__Paenibacillus_Z:gtdb_order=o__Paenibacillales:gtdb_phylum=p__Firmicutes:gtdb_species=s__Paenibacillus_Z phyllosphaerae:heptad=MCP-44H:species=d__Bacteria_p__Firmicutes_c__Bacilli_o__Paenibacillales_f__Paenibacillaceae_g__Paenibacillus_Z_s__Paenibacillus_Z phyllosphaerae])0.983:0.124225[&&NHX:Sample_counter=:Type_counter=GTDB--10:capture_class_counter=:capture_domain_counter=:capture_family_counter=:capture_genus_counter=:capture_order_counter=:capture_phylum_counter=:capture_species_counter=:evoltype=D:gtdb_class_counter=c__Bacilli--10:gtdb_domain_counter=d__Bacteria--10:gtdb_family_counter=f__NBRC-103111--6||f__Paenibacillaceae--4:gtdb_genus_counter=g__Paenibacillus_A--3||g__Paenibacillus_G--6||g__Paenibacillus_Z--1:gtdb_order_counter=o__Paenibacillales--10:gtdb_phylum_counter=p__Firmicutes--10:gtdb_species_counter=s__Paenibacillus_A faecis--1||s__Paenibacillus_A sp003060825--1||s__Paenibacillus_A tuaregi--1||s__Paenibacillus_G ehimensis--1||s__Paenibacillus_G elgii--1||s__Paenibacillus_G mucilaginosus--1||s__Paenibacillus_G sp001399685--1||s__Paenibacillus_G sp018998565--1||s__Paenibacillus_G tyrfis--1||s__Paenibacillus_Z phyllosphaerae--1:heptad_counter=MCP-44H--10:lbd_counter=:lca=d__Bacteria:lca_tree=o__Paenibacillales:name=N294425:ref_name_counter=])0.833:0.0564626[&&NHX:Sample_counter=:Type_counter=GTDB--12:capture_class_counter=:capture_domain_counter=:capture_family_counter=:capture_genus_counter=:capture_order_counter=:capture_phylum_counter=:capture_species_counter=:evoltype=D:gtdb_class_counter=c__Bacilli--12:gtdb_domain_counter=d__Bacteria--12:gtdb_family_counter=f__NBRC-103111--6||f__Paenibacillaceae--6:gtdb_genus_counter=g__Cohnella--1||g__Paenibacillus_A--3||g__Paenibacillus_C--1||g__Paenibacillus_G--6||g__Paenibacillus_Z--1:gtdb_order_counter=o__Paenibacillales--12:gtdb_phylum_counter=p__Firmicutes--12:gtdb_species_counter=s__Cohnella lubricantis--1||s__Paenibacillus_A faecis--1||s__Paenibacillus_A sp003060825--1||s__Paenibacillus_A tuaregi--1||s__Paenibacillus_C nanensis--1||s__Paenibacillus_G ehimensis--1||s__Paenibacillus_G elgii--1||s__Paenibacillus_G mucilaginosus--1||s__Paenibacillus_G sp001399685--1||s__Paenibacillus_G sp018998565--1||s__Paenibacillus_G tyrfis--1||s__Paenibacillus_Z phyllosphaerae--1:heptad_counter=MCP-44H--12:lbd_counter=:lca=d__Bacteria:lca_tree=o__Paenibacillales:name=N294426:ref_name_counter=],(RS_GCF_017873435.1_protein.faa_NZ_JAGGKG010000012.1_33@PF00015_full_PFAM.449.624:0.0528863[&&NHX:Type=GTDB:gtdb_class=c__Bacilli:gtdb_domain=d__Bacteria:gtdb_family=f__Paenibacillaceae:gtdb_genus=g__Paenibacillus_A:gtdb_order=o__Paenibacillales:gtdb_phylum=p__Firmicutes:gtdb_species=s__Paenibacillus_A turicensis:heptad=MCP-44H:species=d__Bacteria_p__Firmicutes_c__Bacilli_o__Paenibacillales_f__Paenibacillaceae_g__Paenibacillus_A_s__Paenibacillus_A turicensis],RS_GCF_017873435.1_protein.faa_NZ_JAGGKG010000012.1_34@PF00015_full_PFAM.450.621:0.00207534[&&NHX:Type=GTDB:gtdb_class=c__Bacilli:gtdb_domain=d__Bacteria:gtdb_family=f__Paenibacillaceae:gtdb_genus=g__Paenibacillus_A:gtdb_order=o__Paenibacillales:gtdb_phylum=p__Firmicutes:gtdb_species=s__Paenibacillus_A turicensis:heptad=MCP-44H:species=d__Bacteria_p__Firmicutes_c__Bacilli_o__Paenibacillales_f__Paenibacillaceae_g__Paenibacillus_A_s__Paenibacillus_A turicensis])1:0.345465[&&NHX:Sample_counter=:Type_counter=GTDB--2:capture_class_counter=:capture_domain_counter=:capture_family_counter=:capture_genus_counter=:capture_order_counter=:capture_phylum_counter=:capture_species_counter=:evoltype=D:gtdb_class_counter=c__Bacilli--2:gtdb_domain_counter=d__Bacteria--2:gtdb_family_counter=f__Paenibacillaceae--2:gtdb_genus_counter=g__Paenibacillus_A--2:gtdb_order_counter=o__Paenibacillales--2:gtdb_phylum_counter=p__Firmicutes--2:gtdb_species_counter=s__Paenibacillus_A turicensis--2:heptad_counter=MCP-44H--2:lbd_counter=:lca=d__Bacteria:lca_tree=s__Paenibacillus_A turicensis:name=N294429:ref_name_counter=])0.871:0.0673357[&&NHX:Sample_counter=:Type_counter=GTDB--14:capture_class_counter=:capture_domain_counter=:capture_family_counter=:capture_genus_counter=:capture_order_counter=:capture_phylum_counter=:capture_species_counter=:evoltype=D:gtdb_class_counter=c__Bacilli--14:gtdb_domain_counter=d__Bacteria--14:gtdb_family_counter=f__NBRC-103111--6||f__Paenibacillaceae--8:gtdb_genus_counter=g__Cohnella--1||g__Paenibacillus_A--5||g__Paenibacillus_C--1||g__Paenibacillus_G--6||g__Paenibacillus_Z--1:gtdb_order_counter=o__Paenibacillales--14:gtdb_phylum_counter=p__Firmicutes--14:gtdb_species_counter=s__Cohnella lubricantis--1||s__Paenibacillus_A faecis--1||s__Paenibacillus_A sp003060825--1||s__Paenibacillus_A tuaregi--1||s__Paenibacillus_A turicensis--2||s__Paenibacillus_C nanensis--1||s__Paenibacillus_G ehimensis--1||s__Paenibacillus_G elgii--1||s__Paenibacillus_G mucilaginosus--1||s__Paenibacillus_G sp001399685--1||s__Paenibacillus_G sp018998565--1||s__Paenibacillus_G tyrfis--1||s__Paenibacillus_Z phyllosphaerae--1:heptad_counter=MCP-44H--14:lbd_counter=:lca=d__Bacteria:lca_tree=o__Paenibacillales:name=N294430:ref_name_counter=])0.849:0.0986957[&&NHX:Sample_counter=:Type_counter=GTDB--15:capture_class_counter=:capture_domain_counter=:capture_family_counter=:capture_genus_counter=:capture_order_counter=:capture_phylum_counter=:capture_species_counter=:evoltype=D:gtdb_class_counter=c__Bacilli--15:gtdb_domain_counter=d__Bacteria--15:gtdb_family_counter=f__NBRC-103111--6||f__Paenibacillaceae--9:gtdb_genus_counter=g__Cohnella--1||g__Paenibacillus_A--5||g__Paenibacillus_C--1||g__Paenibacillus_G--6||g__Paenibacillus_I--1||g__Paenibacillus_Z--1:gtdb_order_counter=o__Paenibacillales--15:gtdb_phylum_counter=p__Firmicutes--15:gtdb_species_counter=s__Cohnella lubricantis--1||s__Paenibacillus_A faecis--1||s__Paenibacillus_A sp003060825--1||s__Paenibacillus_A tuaregi--1||s__Paenibacillus_A turicensis--2||s__Paenibacillus_C nanensis--1||s__Paenibacillus_G ehimensis--1||s__Paenibacillus_G elgii--1||s__Paenibacillus_G mucilaginosus--1||s__Paenibacillus_G sp001399685--1||s__Paenibacillus_G sp018998565--1||s__Paenibacillus_G tyrfis--1||s__Paenibacillus_I sambharensis--1||s__Paenibacillus_Z phyllosphaerae--1:heptad_counter=MCP-44H--15:lbd_counter=:lca=d__Bacteria:lca_tree=o__Paenibacillales:name=N294431:ref_name_counter=])0.276:0.0235486[&&NHX:Sample_counter=:Type_counter=GTDB--36:capture_class_counter=:capture_domain_counter=:capture_family_counter=:capture_genus_counter=:capture_order_counter=:capture_phylum_counter=:capture_species_counter=:evoltype=D:gtdb_class_counter=c__Bacilli--36:gtdb_domain_counter=d__Bacteria--36:gtdb_family_counter=f__NBRC-103111--8||f__Paenibacillaceae--28:gtdb_genus_counter=g__Cohnella--1||g__Paenibacillus--8||g__Paenibacillus_A--5||g__Paenibacillus_B--1||g__Paenibacillus_C--1||g__Paenibacillus_E--2||g__Paenibacillus_G--6||g__Paenibacillus_I--1||g__Paenibacillus_K--2||g__Paenibacillus_Z--1||g__Saccharibacillus--8:gtdb_order_counter=o__Paenibacillales--36:gtdb_phylum_counter=p__Firmicutes--36:gtdb_species_counter=s__Cohnella lubricantis--1||s__Paenibacillus albilobatus--1||s__Paenibacillus azoreducens--1||s__Paenibacillus chibensis--1||s__Paenibacillus cookii--1||s__Paenibacillus dokdonensis--1||s__Paenibacillus sp000987955--1||s__Paenibacillus sp018403225--1||s__Paenibacillus sp900289175--1||s__Paenibacillus_A faecis--1||s__Paenibacillus_A sp003060825--1||s__Paenibacillus_A tuaregi--1||s__Paenibacillus_A turicensis--2||s__Paenibacillus_B popilliae--1||s__Paenibacillus_C nanensis--1||s__Paenibacillus_E planticolens--1||s__Paenibacillus_E sp008017805--1||s__Paenibacillus_G ehimensis--1||s__Paenibacillus_G elgii--1||s__Paenibacillus_G mucilaginosus--1||s__Paenibacillus_G sp001399685--1||s__Paenibacillus_G sp018998565--1||s__Paenibacillus_G tyrfis--1||s__Paenibacillus_I sambharensis--1||s__Paenibacillus_K guangzhouensis--1||s__Paenibacillus_K terrigena--1||s__Paenibacillus_Z phyllosphaerae--1||s__Saccharibacillus alkalitolerans--1||s__Saccharibacillus brassicae--1||s__Saccharibacillus deserti--1||s__Saccharibacillus endophyticus--1||s__Saccharibacillus qingshengii--1||s__Saccharibacillus sacchari--1||s__Saccharibacillus sp002189105--1||s__Saccharibacillus sp002205895--1:heptad_counter=MCP-44H--36:lbd_counter=:lca=d__Bacteria:lca_tree=o__Paenibacillales:name=N294432:ref_name_counter=])0.407:0.0232693[&&NHX:Sample_counter=:Type_counter=GTDB--38:capture_class_counter=:capture_domain_counter=:capture_family_counter=:capture_genus_counter=:capture_order_counter=:capture_phylum_counter=:capture_species_counter=:evoltype=D:gtdb_class_counter=c__Bacilli--38:gtdb_domain_counter=d__Bacteria--38:gtdb_family_counter=f__NBRC-103111--10||f__Paenibacillaceae--28:gtdb_genus_counter=g__Cohnella--1||g__Paenibacillus--8||g__Paenibacillus_A--5||g__Paenibacillus_B--1||g__Paenibacillus_C--1||g__Paenibacillus_E--2||g__Paenibacillus_G--6||g__Paenibacillus_I--1||g__Paenibacillus_K--2||g__Paenibacillus_S--2||g__Paenibacillus_Z--1||g__Saccharibacillus--8:gtdb_order_counter=o__Paenibacillales--38:gtdb_phylum_counter=p__Firmicutes--38:gtdb_species_counter=s__Cohnella lubricantis--1||s__Paenibacillus albilobatus--1||s__Paenibacillus azoreducens--1||s__Paenibacillus chibensis--1||s__Paenibacillus cookii--1||s__Paenibacillus dokdonensis--1||s__Paenibacillus sp000987955--1||s__Paenibacillus sp018403225--1||s__Paenibacillus sp900289175--1||s__Paenibacillus_A faecis--1||s__Paenibacillus_A sp003060825--1||s__Paenibacillus_A tuaregi--1||s__Paenibacillus_A turicensis--2||s__Paenibacillus_B popilliae--1||s__Paenibacillus_C nanensis--1||s__Paenibacillus_E planticolens--1||s__Paenibacillus_E sp008017805--1||s__Paenibacillus_G ehimensis--1||s__Paenibacillus_G elgii--1||s__Paenibacillus_G mucilaginosus--1||s__Paenibacillus_G sp001399685--1||s__Paenibacillus_G sp018998565--1||s__Paenibacillus_G tyrfis--1||s__Paenibacillus_I sambharensis--1||s__Paenibacillus_K guangzhouensis--1||s__Paenibacillus_K terrigena--1||s__Paenibacillus_S rigui--1||s__Paenibacillus_S sp001956045--1||s__Paenibacillus_Z phyllosphaerae--1||s__Saccharibacillus alkalitolerans--1||s__Saccharibacillus brassicae--1||s__Saccharibacillus deserti--1||s__Saccharibacillus endophyticus--1||s__Saccharibacillus qingshengii--1||s__Saccharibacillus sacchari--1||s__Saccharibacillus sp002189105--1||s__Saccharibacillus sp002205895--1:heptad_counter=MCP-44H--38:lbd_counter=:lca=d__Bacteria:lca_tree=o__Paenibacillales:name=N294433:ref_name_counter=])0.915:0.0339173[&&NHX:Sample_counter=rhizpot1--2||rhizpot3--2||rhiztom1--1||rhiztom2--4||rhiztom3--5:Type_counter=GTDB--102||capture--14:besthit_avg=97.33333333333333:besthit_max=99.3:besthit_min=93.7:besthit_std=2.0519909031637207:besthit_sum=584.0:bitscore_avg=212.33333333333334:bitscore_max=274.0:bitscore_min=150.0:bitscore_std=39.893190730582916:bitscore_sum=1274.0:capture_class_counter=c__Alphaproteobacteria--1||c__Bacilli--8||c__Bacteroidia--1||c__Clostridia--1||c__Cyanobacteriia--2||c__Desulfotomaculia--1:capture_domain_counter=d__Bacteria--14:capture_family_counter=f__Amphibacillaceae--1||f__CAJPTX01--1||f__Lachnospiraceae--1||f__Nostocaceae--2||f__Paenibacillaceae--7||f__Sphingomonadaceae--1||f__VENG01--1:capture_genus_counter=g__Bacteroides_D--1||g__Mobilitalea--1||g__Oceanobacillus--1||g__Paenibacillus--5||g__Paenibacillus_C--2||g__Sphingobium_A--1||g__Tolypothrix_A--2||g__VENG01--1:capture_order_counter=o__Bacillales_D--1||o__Bacteroidales--1||o__Cyanobacteriales--2||o__Desulfotomaculales--1||o__Lachnospirales--1||o__Paenibacillales--7||o__Sphingomonadales--1:capture_phylum_counter=p__Bacteroidota--1||p__Cyanobacteria--2||p__Firmicutes--8||p__Firmicutes_A--1||p__Firmicutes_B--1||p__Proteobacteria--1:capture_species_counter=s__Bacteroides_D sp905373475--1||s__Mobilitalea sp012837865--1||s__Oceanobacillus neutriphilus--1||s__Paenibacillus panacisoli--3||s__Paenibacillus polymyxa_E--1||s__Paenibacillus sp900101225--1||s__Paenibacillus_C algorifonticola--2||s__Sphingobium_A boeckii--1||s__Tolypothrix_A hofmannii--2||s__VENG01 sp009711705--1:evalue_avg=1.2883333333333333e-47:evalue_max=7.73e-47:evalue_min=3.84e-95:evalue_std=3.155759285285661e-47:evalue_sum=7.73e-47:gapopen_avg=0.16666666666666666:gapopen_max=1.0:gapopen_min=0.0:gapopen_std=0.408248290463863:gapopen_sum=1.0:gtdb_class_counter=c__Bacilli--97||c__Clostridia--4||c__UBA9217--1:gtdb_domain_counter=d__Bacteria--102:gtdb_family_counter=f__Aneurinibacillaceae--6||f__Bacillaceae_C--1||f__Clostridiaceae--4||f__NBRC-103111--13||f__Paenibacillaceae--76||f__SA4--1||f__UBA9217--1:gtdb_genus_counter=g__Aneurinibacillus--4||g__Aneurinibacillus_B--2||g__Bacillus_AE--1||g__Bacillus_BS--1||g__Clostridium--3||g__Clostridium_K--1||g__Cohnella--3||g__JAAXXJ01--1||g__Paenibacillus--46||g__Paenibacillus_A--7||g__Paenibacillus_B--1||g__Paenibacillus_C--5||g__Paenibacillus_E--3||g__Paenibacillus_G--8||g__Paenibacillus_I--1||g__Paenibacillus_K--2||g__Paenibacillus_S--2||g__Paenibacillus_Z--1||g__Saccharibacillus--10:gtdb_order_counter=o__Aneurinibacillales--6||o__Bacillales--1||o__Bacillales_B--1||o__Clostridiales--4||o__Paenibacillales--89||o__UBA9217--1:gtdb_phylum_counter=p__Firmicutes--97||p__Firmicutes_A--4||p__Nitrospirota--1:gtdb_species_counter=s__Aneurinibacillus aneurinilyticus--1||s__Aneurinibacillus danicus--1||s__Aneurinibacillus migulanus--1||s__Aneurinibacillus soli--1||s__Aneurinibacillus_B terranovensis--2||s__Bacillus_AE acidicola--1||s__Bacillus_BS sp008364785--1||s__Clostridium puniceum--1||s__Clostridium saccharoperbutylacetonicum--1||s__Clostridium sp009928485--1||s__Clostridium_K cellulovorans--1||s__Cohnella boryungensis--1||s__Cohnella lubricantis--1||s__Cohnella suwonensis--1||s__JAAXXJ01 sp017885365--1||s__Paenibacillus albidus--1||s__Paenibacillus albilobatus--1||s__Paenibacillus amylolyticus--1||s__Paenibacillus amylolyticus_A--1||s__Paenibacillus amylolyticus_B--1||s__Paenibacillus amylolyticus_D--1||s__Paenibacillus azoreducens--1||s__Paenibacillus barcinonensis--1||s__Paenibacillus chibensis--1||s__Paenibacillus cookii--1||s__Paenibacillus dokdonensis--1||s__Paenibacillus donghaensis--1||s__Paenibacillus durus--1||s__Paenibacillus durus_B--1||s__Paenibacillus forsythiae--1||s__Paenibacillus helianthi--1||s__Paenibacillus jilunlii--1||s__Paenibacillus massiliensis--1||s__Paenibacillus pabuli--1||s__Paenibacillus panacisoli--1||s__Paenibacillus polymyxa_E--1||s__Paenibacillus polysaccharolyticus--1||s__Paenibacillus riograndensis--1||s__Paenibacillus silvae--1||s__Paenibacillus sonchi--1||s__Paenibacillus sp000316035--1||s__Paenibacillus sp000758525--1||s__Paenibacillus sp000758605--2||s__Paenibacillus sp000987955--1||s__Paenibacillus sp001426865--1||s__Paenibacillus sp001955855--1||s__Paenibacillus sp002968835--1||s__Paenibacillus sp003268635--1||s__Paenibacillus sp009664975--1||s__Paenibacillus sp012912005--2||s__Paenibacillus sp014844075--1||s__Paenibacillus sp018403225--1||s__Paenibacillus sp900101225--1||s__Paenibacillus sp900111565--1||s__Paenibacillus sp900289175--1||s__Paenibacillus xylanexedens--1||s__Paenibacillus xylanexedens_A--1||s__Paenibacillus xylanexedens_B--1||s__Paenibacillus zanthoxyli--1||s__Paenibacillus_A faecis--1||s__Paenibacillus_A fonticola--1||s__Paenibacillus_A sp003060825--1||s__Paenibacillus_A tuaregi--1||s__Paenibacillus_A turicensis--3||s__Paenibacillus_B popilliae--1||s__Paenibacillus_C algorifonticola--1||s__Paenibacillus_C nanensis--1||s__Paenibacillus_C oryzae--1||s__Paenibacillus_C sp002741035--2||s__Paenibacillus_E planticolens--1||s__Paenibacillus_E sp008017805--1||s__Paenibacillus_E sp010820665--1||s__Paenibacillus_G ehimensis--1||s__Paenibacillus_G elgii--1||s__Paenibacillus_G mucilaginosus--2||s__Paenibacillus_G puerhi--1||s__Paenibacillus_G sp001399685--1||s__Paenibacillus_G sp018998565--1||s__Paenibacillus_G tyrfis--1||s__Paenibacillus_I sambharensis--1||s__Paenibacillus_K guangzhouensis--1||s__Paenibacillus_K terrigena--1||s__Paenibacillus_S rigui--1||s__Paenibacillus_S sp001956045--1||s__Paenibacillus_Z phyllosphaerae--1||s__Saccharibacillus alkalitolerans--1||s__Saccharibacillus brassicae--1||s__Saccharibacillus deserti--1||s__Saccharibacillus endophyticus--1||s__Saccharibacillus qingshengii--2||s__Saccharibacillus sacchari--2||s__Saccharibacillus sp002189105--1||s__Saccharibacillus sp002205895--1:heptad_counter=MCP-40H--1||MCP-44H--115:lbd_counter=4HB_MCP_1--1||Cache_3-Cache_2--1||dCache_1--1:lca_tree=c__Bacilli:length_avg=134.0:length_max=160.0:length_min=121.0:length_std=14.268847185389575:length_sum=804.0:mismatch_avg=3.0:mismatch_max=5.0:mismatch_min=1.0:mismatch_std=1.6733200530681511:mismatch_sum=18.0:name=N294434:qcovhsp_avg=97.33333333333333:qcovhsp_max=100.0:qcovhsp_min=95.5:qcovhsp_std=1.5945741333242134:qcovhsp_sum=584.0:qend_avg=135.16666666666666:qend_max=161.0:qend_min=123.0:qend_std=13.934369977385654:qend_sum=811.0:qstart_avg=2.1666666666666665:qstart_max=4.0:qstart_min=1.0:qstart_std=1.1690451944500122:qstart_sum=13.0:ref_name_counter=RS_GCF_000971975.1_protein.faa_NZ_KQ040780.1_18@PF00015_full_PFAM.333.512--3||RS_GCF_001426865.1_protein.faa_NZ_LMFO01000034.1_15@PF00015_full_PFAM.448.620--1||RS_GCF_002741035.1_protein.faa_NZ_CP016808.1_2791@PF00015_full_PFAM.335.509--2:scovhsp_avg=75.76666666666667:scovhsp_max=89.4:scovhsp_min=69.5:scovhsp_std=7.974124821362322:scovhsp_sum=454.6:send_avg=147.33333333333334:send_max=179.0:send_min=124.0:send_std=25.484635894331834:send_sum=884.0:sstart_avg=14.833333333333334:sstart_max=49.0:sstart_min=1.0:sstart_std=20.331420675070067:sstart_sum=89.0])0.734:0.0136468[&&NHX:Sample_counter=rhizpot1--17||rhizpot2--2||rhizpot3--16||rhiztom1--51||rhiztom2--14||rhiztom3--73:Type_counter=GTDB--865||capture--173:besthit_avg=83.81411764705884:besthit_max=100.0:besthit_min=50.3:besthit_std=15.468956262241393:besthit_sum=7124.200000000001:bitscore_avg=195.40941176470588:bitscore_max=304.0:bitscore_min=97.8:bitscore_std=45.946862744679656:bitscore_sum=16609.8:capture_class_counter=c__Actinomycetia--5||c__Alphaproteobacteria--7||c__Anaerolineae--1||c__Aquificae--1||c__Bacilli--93||c__Bacteroidia--2||c__Clostridia--14||c__Cyanobacteriia--2||c__DSM-4660--1||c__Desulfotomaculia--1||c__Desulfovibrionia--4||c__Desulfurellia--1||c__Eremiobacteria--2||c__Gammaproteobacteria--23||c__Leptospirae--1||c__Lokiarchaeia--1||c__Magnetococcia--1||c__Negativicutes--3||c__Nitrospiria--2||c__Spirochaetia--4||c__Synergistia--1||c__Syntrophia--2||c__Verrucomicrobiae--1:capture_domain_counter=d__Archaea--1||d__Bacteria--172:capture_family_counter=f__Acetobacteraceae--1||f__Acutalibacteraceae--1||f__Alicyclobacillaceae--5||f__Alteromonadaceae--2||f__Aminobacteriaceae--1||f__Amphibacillaceae--4||f__Aneurinibacillaceae--1||f__Aquaspirillaceae--1||f__Aquificaceae--1||f__Azospirillaceae--2||f__B4-G1--1||f__Bacillaceae--2||f__Bacillaceae_D--1||f__Bacillaceae_G--1||f__Baltobacteraceae--2||f__Beijerinckiaceae--1||f__Brevibacillaceae--36||f__Burkholderiaceae--8||f__Butyricicoccaceae--1||f__CAJPTX01--1||f__Chromobacteriaceae--2||f__Clostridiaceae--1||f__Cyclobacteriaceae--1||f__DC0425bin3--1||f__DSM-18226--11||f__Desulfatiglandaceae--1||f__Desulfonatronaceae--1||f__Desulfovibrionaceae--3||f__Domibacillaceae--2||f__Exiguobacteraceae--1||f__HTCC2089--1||f__Hippeaceae--1||f__JAAYKM01--2||f__Lachnospiraceae--10||f__Leptospiraceae--1||f__Methylomonadaceae--1||f__Micromonosporaceae--5||f__NBRC-103111--5||f__Nitrospiraceae--1||f__Nostocaceae--2||f__Paenibacillaceae--23||f__Planococcaceae--1||f__Propionisporaceae--1||f__Pseudomonadaceae--2||f__Rhodocyclaceae--3||f__SCUR01--1||f__SOKP01--1||f__Shewanellaceae--1||f__Sphingomonadaceae--1||f__Succinivibrionaceae--1||f__Thermosinaceae--2||f__Thermotaleaceae--1||f__Treponemataceae--3||f__UBA12059--1||f__UBA1319--1||f__UBA8366--1||f__VENG01--1||f__Vibrionaceae--1||f__Xanthobacteraceae--1:capture_genus_counter=g__Acetatifactor--1||g__Acidovorax--1||g__Actinoplanes--5||g__Alicyclobacillus--5||g__Alteromonas--1||g__Anaerobiospirillum--1||g__Anaerospora--2||g__Aneurinibacillus--1||g__Aquitalea--1||g__Aromatoleum--1||g__Azonexus--2||g__Azospirillum--2||g__Bacillus_A--1||g__Bacillus_H--1||g__Bacteroides_D--1||g__Bradyrhizobium--1||g__Brevibacillus--36||g__Butyricicoccus--1||g__CG2-30-51-40--1||g__COE1--1||g__Caccovicinus--1||g__Caproiciproducens--1||g__Clostridium_AM--1||g__Cognaticolwellia--1||g__Cohnella--3||g__Cytobacillus--7||g__DSAR01--1||g__Desulfonatronum--1||g__Desulfovibrio--2||g__Domibacillus--2||g__Elarobacter--2||g__Eubacterium_J--2||g__Exiguobacterium_A--1||g__Gracilibacillus--1||g__HA3dbin3--1||g__Herbaspirillum--1||g__Hydrogenivirga--1||g__Ideonella--1||g__JAAYKM01--2||g__LW40-45--1||g__Leptospira_A--1||g__MEC069--1||g__MGBC136627--1||g__Manganitrophus--1||g__Marinisporobacter--1||g__Marinoscillum--1||g__Metabacillus--2||g__Methylobacter_A--1||g__Methylobacterium--1||g__Mobilitalea--1||g__Oceanobacillus--1||g__Ornithinibacillus--1||g__Paenibacillus--18||g__Paenibacillus_AI--1||g__Paenibacillus_C--2||g__Paenibacillus_G--3||g__Pandoraea--2||g__Paraburkholderia--3||g__Paracraurococcus--1||g__Pelosinus--1||g__Pseudomonas_E--2||g__Rivicola--1||g__Robertmurraya--4||g__Roseburia--1||g__S144-51--1||g__SCVQ01--1||g__SZUA-370--1||g__Shewanella--1||g__Solidesulfovibrio--1||g__Sphingobium_A--1||g__Spiro-10--1||g__Tolypothrix_A--2||g__Treponema_D--2||g__UBA1319--1||g__UBA2882--1||g__UBA3402--1||g__UBA4421--1||g__UBA6544--1||g__Ureibacillus--1||g__VENG01--1||g__Vibrio--1||g__Virgibacillus--1||g__WLYX01--1||g__WRKN01--1:capture_order_counter=o__Acetobacterales--1||o__Alicyclobacillales--5||o__Aneurinibacillales--1||o__Aquificales--1||o__Azospirillales--2||o__B4-G1--1||o__Bacillales--3||o__Bacillales_A--1||o__Bacillales_B--13||o__Bacillales_D--4||o__Bacillales_H--1||o__Bacteroidales--1||o__Baltobacterales--2||o__Brevibacillales--36||o__Burkholderiales--14||o__CR-4--1||o__Clostridiales--1||o__Cyanobacteriales--2||o__Cytophagales--1||o__Desulfatiglandales--1||o__Desulfotomaculales--1||o__Desulfovibrionales--4||o__Desulfurellales--1||o__Enterobacterales--5||o__Exiguobacterales--1||o__Lachnospirales--10||o__Leptospirales--1||o__Magnetococcales--1||o__Methylococcales--1||o__Mycobacteriales--5||o__Nitrospirales--1||o__Oscillospirales--2||o__Paenibacillales--28||o__Pedosphaerales--1||o__Peptostreptococcales--1||o__Propionisporales--1||o__Pseudomonadales--3||o__Rhizobiales--2||o__SBBL01--1||o__Sphingomonadales--1||o__Sporomusales--2||o__Synergistales--1||o__Syntrophales--2||o__Treponematales--4||o__UBA8366--1:capture_phylum_counter=p__Actinobacteriota--5||p__Aquificota--1||p__Asgardarchaeota--1||p__Bacteroidota--2||p__Campylobacterota--1||p__Chloroflexota--1||p__Cyanobacteria--2||p__Desulfobacterota--3||p__Desulfobacterota_I--4||p__Eremiobacterota--2||p__Firmicutes--93||p__Firmicutes_A--14||p__Firmicutes_B--1||p__Firmicutes_C--3||p__Nitrospirota--2||p__Proteobacteria--31||p__Spirochaetota--5||p__Synergistota--1||p__Verrucomicrobiota--1:capture_species_counter=s__Acetatifactor sp009177215--1||s__Acidovorax sp019219095--1||s__Actinoplanes siamensis--5||s__Alicyclobacillus acidocaldarius_A--5||s__Alteromonas sp006538345--1||s__Anaerobiospirillum sp900543125--1||s__Anaerospora hongkongensis--2||s__Aneurinibacillus danicus--1||s__Aquitalea pelogenes--1||s__Aromatoleum petrolei--1||s__Azonexus sp003441615--1||s__Azonexus sp012275485--1||s__Azospirillum thiophilum--2||s__Bacillus_A mycoides--1||s__Bacillus_H clausii--1||s__Bacteroides_D sp905373475--1||s__Bradyrhizobium sp000239815--1||s__Brevibacillus borstelensis--24||s__Brevibacillus brevis--2||s__Brevibacillus formosus--1||s__Brevibacillus fortis--1||s__Brevibacillus panacihumi--2||s__Brevibacillus panacihumi_A--1||s__Brevibacillus sp003388715--3||s__Brevibacillus sp018228725--2||s__Butyricicoccus pullicaecorum_C--1||s__CG2-30-51-40 sp001874005--1||s__COE1 sp009774395--1||s__Caccovicinus sp910575565--1||s__Caproiciproducens sp012516295--1||s__Clostridium_AM carboxidivorans--1||s__Cognaticolwellia mytili--1||s__Cohnella xylanilytica--3||s__Cytobacillus firmus--1||s__Cytobacillus firmus_A--1||s__Cytobacillus firmus_B--4||s__Cytobacillus sp001956215--1||s__DSAR01 sp011046405--1||s__Desulfonatronum sp007127655--1||s__Desulfovibrio porci--2||s__Domibacillus enclensis--2||s__Elarobacter pasteuri--2||s__Eubacterium_J plexicaudatum--1||s__Eubacterium_J sp910584595--1||s__Exiguobacterium_A sp003339585--1||s__Gracilibacillus dipsosauri--1||s__HA3dbin3 sp015229045--1||s__Herbaspirillum rhizosphaerae--1||s__Hydrogenivirga sp015490105--1||s__Ideonella sp000333615--1||s__JAAYKM01 sp012522415--2||s__LW40-45 sp019058445--1||s__Leptospira_A bouyouniensis--1||s__MEC069 sp004514475--1||s__MGBC136627 sp910585935--1||s__Manganitrophus noduliformans--1||s__Marinisporobacter balticus--1||s__Marinoscillum furvescens--1||s__Metabacillus litoralis_A--2||s__Methylobacter_A sp016784875--1||s__Methylobacterium gossipiicola--1||s__Mobilitalea sp012837865--1||s__Oceanobacillus neutriphilus--1||s__Ornithinibacillus scapharcae--1||s__Paenibacillus albidus--1||s__Paenibacillus amylolyticus--5||s__Paenibacillus borealis--1||s__Paenibacillus panacisoli--5||s__Paenibacillus polymyxa_E--1||s__Paenibacillus sp001955855--2||s__Paenibacillus sp900101225--2||s__Paenibacillus xylanexedens--1||s__Paenibacillus_AI eucommiae--1||s__Paenibacillus_C algorifonticola--2||s__Paenibacillus_G ehimensis--3||s__Pandoraea horticolens--2||s__Paraburkholderia acidiphila--1||s__Paraburkholderia phymatum--2||s__Paracraurococcus ruber--1||s__Pelosinus fermentans_B--1||s__Pseudomonas_E asturiensis--1||s__Pseudomonas_E parafulva_A--1||s__Rivicola sp002002905--1||s__Robertmurraya dakarensis--4||s__Roseburia sp910584215--1||s__S144-51 sp015493995--1||s__SCVQ01 sp004296865--1||s__SZUA-370 sp018816345--1||s__Shewanella decolorationis--1||s__Solidesulfovibrio magneticus_A--1||s__Sphingobium_A boeckii--1||s__Spiro-10 sp001604385--1||s__Tolypothrix_A hofmannii--2||s__Treponema_D sp002449305--2||s__UBA1319 sp002306985--1||s__UBA2882 sp017387565--1||s__UBA3402 sp910585645--1||s__UBA4421 sp013151695--1||s__UBA6544 sp018665505--1||s__Ureibacillus telephonicus--1||s__VENG01 sp009711705--1||s__Vibrio sp004804295--1||s__Virgibacillus picturae--1||s__WLYX01 sp009707705--1||s__WRKN01 sp009778055--1:evalue_avg=5.82804705888417e-29:evalue_max=4.95e-27:evalue_min=1.06e-106:evalue_std=5.368980862232427e-28:evalue_sum=4.953840000051544e-27:gapopen_avg=0.1411764705882353:gapopen_max=2.0:gapopen_min=0.0:gapopen_std=0.41268404772816175:gapopen_sum=12.0:gtdb_class_counter=c__Bacilli--856||c__Clostridia--4||c__DTU030--4||c__UBA9217--1:gtdb_domain_counter=d__Bacteria--865:gtdb_family_counter=f__Acidibacillaceae--1||f__Alicyclobacillaceae--23||f__Amphibacillaceae--12||f__Anaerobacillaceae--1||f__Aneurinibacillaceae--29||f__Anoxybacillaceae--55||f__Bacillaceae--11||f__Bacillaceae_C--14||f__Bacillaceae_D--15||f__Bacillaceae_G--6||f__Bacillaceae_J--3||f__Bacillaceae_L--10||f__Brevibacillaceae--118||f__Caldibacillaceae--1||f__Clostridiaceae--4||f__DSM-1321--25||f__DSM-18226--71||f__DUMP01--4||f__DY6--1||f__Domibacillaceae--18||f__Effusibacillaceae--7||f__Fictibacillaceae--2||f__HMF5848--1||f__Jeotgalibacillaceae--1||f__Kyrpidiaceae--1||f__Marinococcaceae--1||f__NBRC-103111--73||f__Paenibacillaceae--277||f__Planococcaceae--46||f__RAOX-1--9||f__SA4--6||f__Salisediminibacteriaceae--2||f__Sporolactobacillaceae--2||f__Thermicanaceae--1||f__Tumebacillaceae--13||f__UBA9217--1:gtdb_genus_counter=g__18JY21-1--1||g__45385--1||g__Acidibacillus--1||g__Alicyclobacillus--9||g__Alicyclobacillus_B--3||g__Alicyclobacillus_G--6||g__Alicyclobacillus_H--2||g__Alkalihalobacillus_A--3||g__Alteribacillus_A--1||g__Ammoniphilus_A--1||g__Anaerobacillus--1||g__Aneurinibacillus--18||g__Aneurinibacillus_A--5||g__Aneurinibacillus_B--6||g__Anoxybacillus_A--10||g__Anoxybacillus_B--2||g__Anoxybacillus_C--2||g__BBFE01--1||g__Bacillus_AB--1||g__Bacillus_AE--1||g__Bacillus_AH--1||g__Bacillus_AZ--3||g__Bacillus_BD--5||g__Bacillus_BE--2||g__Bacillus_BN--3||g__Bacillus_BS--6||g__Bacillus_BX--2||g__Bacillus_H--7||g__Bacillus_J--1||g__Bacillus_L--4||g__Brevibacillus--94||g__Brevibacillus_B--9||g__Brevibacillus_C--1||g__Brevibacillus_D--6||g__CFH-S0501--6||g__CL95--1||g__Calidifontibacillus--3||g__Clostridium--3||g__Clostridium_K--1||g__Cohnella--12||g__Cytobacillus--40||g__DUMP01--1||g__DUNI01--2||g__Domibacillus--12||g__Effusibacillus--3||g__Evansella--2||g__FJAT-46582--1||g__Fictibacillus--1||g__Fictibacillus_C--1||g__Fredinandcohnia--10||g__Geobacillus--30||g__Gorillibacterium--3||g__Gottfriedia--6||g__HMF5848--1||g__Heyndrickxia--2||g__JAAXXJ01--1||g__JAAYHG01--1||g__JACDOC01--1||g__Jeotgalibacillus--1||g__Kurthia--1||g__Kyrpidia--1||g__Lederbergia--6||g__Lysinibacillus--30||g__Margalitia--3||g__Mesobacillus--1||g__Metabacillus--9||g__Metabacillus_B--2||g__Neobacillus--1||g__Niallia--5||g__Oceanobacillus--5||g__Ornithinibacillus--2||g__Paenibacillus--144||g__Paenibacillus_A--18||g__Paenibacillus_AB--4||g__Paenibacillus_AF--3||g__Paenibacillus_B--9||g__Paenibacillus_C--38||g__Paenibacillus_E--21||g__Paenibacillus_G--22||g__Paenibacillus_I--1||g__Paenibacillus_J--8||g__Paenibacillus_K--7||g__Paenibacillus_N--1||g__Paenibacillus_O--3||g__Paenibacillus_S--13||g__Paenibacillus_T--4||g__Paenibacillus_V--1||g__Paenibacillus_Z--12||g__Paenisporosarcina--1||g__Parageobacillus--6||g__Peribacillus--17||g__Peribacillus_A--5||g__Pseudobacillus--2||g__Psychrobacillus--4||g__Pullulanibacillus--2||g__R196--2||g__Robertmurraya--7||g__SCSIO-07484--2||g__SO9--3||g__Saccharibacillus--21||g__Saccharococcus--5||g__Sediminibacillus--3||g__SkT53--4||g__Solibacillus--2||g__Sporosarcina--2||g__T33-2--1||g__Thermicanus--1||g__Tumebacillus--8||g__Tumebacillus_A--5||g__URHB0009--4||g__Ureibacillus--6||g__VKM-B-2647--1||g__Virgibacillus--2||g__Weizmannia--1||g__YIM-78166--8||g__YN15--1:gtdb_order_counter=o__Alicyclobacillales--24||o__Aneurinibacillales--38||o__Bacillales--89||o__Bacillales_A--46||o__Bacillales_B--129||o__Bacillales_C--3||o__Bacillales_D--12||o__Bacillales_G--4||o__Bacillales_H--19||o__Brevibacillales--118||o__Clostridiales--4||o__DSM-16016--1||o__DUMP01--4||o__Kyrpidiales--1||o__Paenibacillales--351||o__Thermicanales--1||o__Tumebacillales--20||o__UBA9217--1:gtdb_phylum_counter=p__DTU030--4||p__Firmicutes--856||p__Firmicutes_A--4||p__Nitrospirota--1:gtdb_species_counter=s__18JY21-1 sp004344915--1||s__45385 sp002797395--1||s__Acidibacillus ferrooxidans_B--1||s__Alicyclobacillus acidocaldarius--1||s__Alicyclobacillus acidocaldarius_A--1||s__Alicyclobacillus acidocaldarius_B--1||s__Alicyclobacillus hesperidum--1||s__Alicyclobacillus mali--1||s__Alicyclobacillus sacchari--1||s__Alicyclobacillus sendaiensis--2||s__Alicyclobacillus tengchongensis--1||s__Alicyclobacillus_B ferrooxydans_A--3||s__Alicyclobacillus_G herbarius--2||s__Alicyclobacillus_G kakegawensis--1||s__Alicyclobacillus_G shizuokensis--3||s__Alicyclobacillus_H macrosporangiidus--1||s__Alicyclobacillus_H macrosporangiidus_B--1||s__Alkalihalobacillus_A gibsonii_A--2||s__Alkalihalobacillus_A sp007293315--1||s__Alteribacillus_A iranensis--1||s__Ammoniphilus_A resinae--1||s__Anaerobacillus isosaccharinicus--1||s__Aneurinibacillus aneurinilyticus--4||s__Aneurinibacillus danicus--2||s__Aneurinibacillus migulanus--4||s__Aneurinibacillus soli--7||s__Aneurinibacillus thermoaerophilus--1||s__Aneurinibacillus_A tyrosinisolvens--5||s__Aneurinibacillus_B terranovensis--6||s__Anoxybacillus_A amylolyticus--2||s__Anoxybacillus_A rupiensis--1||s__Anoxybacillus_A tepidamans--3||s__Anoxybacillus_A tepidamans_A--2||s__Anoxybacillus_A voinovskiensis--2||s__Anoxybacillus_B vitaminiphilus--2||s__Anoxybacillus_C caldiproteolyticus--2||s__BBFE01 sp001313085--1||s__Bacillus_AB infantis--1||s__Bacillus_AE acidicola--1||s__Bacillus_AH lentus--1||s__Bacillus_AZ foraminis--1||s__Bacillus_AZ mediterraneensis--1||s__Bacillus_AZ zeae--1||s__Bacillus_BD benzoevorans--1||s__Bacillus_BD endozanthoxylicus--3||s__Bacillus_BD tuaregi--1||s__Bacillus_BE massilionigeriensis--2||s__Bacillus_BN acanthi--2||s__Bacillus_BN alkalitolerans--1||s__Bacillus_BS mesophilus--2||s__Bacillus_BS sp008364785--3||s__Bacillus_BS sp016890225--1||s__Bacillus_BX ectoiniformans--2||s__Bacillus_H clausii--1||s__Bacillus_H clausii_B--1||s__Bacillus_H miscanthi--1||s__Bacillus_H oshimensis--1||s__Bacillus_H patagoniensis--1||s__Bacillus_H rhizosphaerae--1||s__Bacillus_H sp001310375--1||s__Bacillus_J thermoamylovorans--1||s__Bacillus_L nanhaiisediminis--2||s__Bacillus_L okhensis--1||s__Bacillus_L sp017939705--1||s__Brevibacillus agri--3||s__Brevibacillus antibioticus--4||s__Brevibacillus borstelensis--6||s__Brevibacillus brevis--3||s__Brevibacillus brevis_C--3||s__Brevibacillus brevis_D--5||s__Brevibacillus centrosporus--2||s__Brevibacillus choshinensis--2||s__Brevibacillus choshinensis_A--2||s__Brevibacillus formosus--4||s__Brevibacillus fortis--4||s__Brevibacillus fulvus--8||s__Brevibacillus gelatini--4||s__Brevibacillus invocatus--1||s__Brevibacillus panacihumi--3||s__Brevibacillus panacihumi_A--3||s__Brevibacillus parabrevis--6||s__Brevibacillus porteri--3||s__Brevibacillus reuszeri--4||s__Brevibacillus reuszeri_A--3||s__Brevibacillus sp000282075--3||s__Brevibacillus sp003388715--3||s__Brevibacillus sp013284355--5||s__Brevibacillus sp018228725--5||s__Brevibacillus thermoruber--5||s__Brevibacillus_B halotolerans--1||s__Brevibacillus_B laterosporus--1||s__Brevibacillus_B laterosporus_D--2||s__Brevibacillus_B sp006170445--5||s__Brevibacillus_C massiliensis--1||s__Brevibacillus_D fluminis--6||s__CFH-S0501 sp004521915--3||s__CFH-S0501 sp011059135--3||s__CL95 sp900115925--1||s__Calidifontibacillus azotoformans--1||s__Calidifontibacillus sp012842745--1||s__Calidifontibacillus sp016841285--1||s__Clostridium puniceum--1||s__Clostridium saccharoperbutylacetonicum--1||s__Clostridium sp009928485--1||s__Clostridium_K cellulovorans--1||s__Cohnella boryungensis--2||s__Cohnella endophytica--1||s__Cohnella lubricantis--2||s__Cohnella luojiensis--1||s__Cohnella panacarvi--1||s__Cohnella sp003001675--1||s__Cohnella sp004801405--1||s__Cohnella suwonensis--1||s__Cohnella thailandensis--1||s__Cohnella xylanilytica--1||s__Cytobacillus dafuensis--2||s__Cytobacillus depressus--3||s__Cytobacillus firmus--2||s__Cytobacillus firmus_A--3||s__Cytobacillus firmus_B--2||s__Cytobacillus globisporus--2||s__Cytobacillus massiliigabonensis--1||s__Cytobacillus oceanisediminis--2||s__Cytobacillus oceanisediminis_A--2||s__Cytobacillus oceanisediminis_B--2||s__Cytobacillus oceanisediminis_C--2||s__Cytobacillus sp000518885--2||s__Cytobacillus sp001509555--2||s__Cytobacillus sp001956215--3||s__Cytobacillus sp002272225--2||s__Cytobacillus sp009849585--2||s__Cytobacillus sp017303275--2||s__Cytobacillus sp018613035--1||s__Cytobacillus sp019039215--3||s__DUMP01 sp012839755--1||s__DUNI01 sp012799605--1||s__DUNI01 sp012839445--1||s__Domibacillus antri--1||s__Domibacillus enclensis--1||s__Domibacillus epiphyticus--3||s__Domibacillus indicus--3||s__Domibacillus iocasae--1||s__Domibacillus mangrovi--1||s__Domibacillus robiginosus--2||s__Effusibacillus lacus--1||s__Effusibacillus pohliae--2||s__Evansella caseinilytica--2||s__FJAT-46582 sp002261155--1||s__Fictibacillus aquaticus--1||s__Fictibacillus_C sp001510655--1||s__Fredinandcohnia humi--2||s__Fredinandcohnia onubensis--1||s__Fredinandcohnia sinesaloumensis--1||s__Fredinandcohnia sp003400205--3||s__Fredinandcohnia timonensis--1||s__Fredinandcohnia timonensis_A--2||s__Geobacillus icigianus--2||s__Geobacillus jurassicus--2||s__Geobacillus lituanicus--2||s__Geobacillus proteiniphilus--2||s__Geobacillus sp000445995--2||s__Geobacillus sp002077765--2||s__Geobacillus sp002809955--2||s__Geobacillus stearothermophilus--2||s__Geobacillus subterraneus--2||s__Geobacillus thermocatenulatus--2||s__Geobacillus thermodenitrificans--1||s__Geobacillus thermoleovorans--1||s__Geobacillus thermoleovorans_A--2||s__Geobacillus thermophilus--2||s__Geobacillus vulcani--2||s__Geobacillus zalihae--2||s__Gorillibacterium massiliense--1||s__Gorillibacterium sp014380705--1||s__Gorillibacterium timonense--1||s__Gottfriedia sp002156875--1||s__Gottfriedia sp004340305--3||s__Gottfriedia sp017814275--2||s__HMF5848 sp003944835--1||s__Heyndrickxia sporothermodurans--1||s__Heyndrickxia vini--1||s__JAAXXJ01 sp017885365--1||s__JAAYHG01 sp012735455--1||s__JACDOC01 sp017656295--1||s__Jeotgalibacillus soli--1||s__Kurthia gibsonii--1||s__Kyrpidia spormannii--1||s__Lederbergia galactosidilytica--1||s__Lederbergia niameyensis--3||s__Lederbergia ruris--1||s__Lederbergia sp017355205--1||s__Lysinibacillus contaminans--1||s__Lysinibacillus fusiformis--2||s__Lysinibacillus fusiformis_E--3||s__Lysinibacillus mangiferihumi--1||s__Lysinibacillus pakistanensis--1||s__Lysinibacillus parviboronicapiens--4||s__Lysinibacillus sp001275675--4||s__Lysinibacillus sp002237755--3||s__Lysinibacillus sp006864135--2||s__Lysinibacillus sphaericus_B--2||s__Lysinibacillus xylanilyticus--2||s__Lysinibacillus xylanilyticus_A--5||s__Margalitia camelliae--1||s__Margalitia sp018343615--2||s__Mesobacillus sp017355915--1||s__Metabacillus crassostreae--1||s__Metabacillus fastidiosus--2||s__Metabacillus litoralis--1||s__Metabacillus litoralis_A--1||s__Metabacillus litoralis_B--1||s__Metabacillus sp000981385--1||s__Metabacillus sp002871465--1||s__Metabacillus sp017497975--1||s__Metabacillus_B mangrovi--1||s__Metabacillus_B sp018283675--1||s__Neobacillus endophyticus--1||s__Niallia circulans_B--1||s__Niallia nealsonii--1||s__Niallia sp011524565--2||s__Niallia taxi--1||s__Oceanobacillus bengalensis--1||s__Oceanobacillus iheyensis--1||s__Oceanobacillus kimchii--1||s__Oceanobacillus sp001659985--1||s__Oceanobacillus sp018333215--1||s__Ornithinibacillus bavariensis--1||s__Ornithinibacillus massiliensis--1||s__Paenibacillus albidus--1||s__Paenibacillus albilobatus--1||s__Paenibacillus amylolyticus--3||s__Paenibacillus amylolyticus_A--2||s__Paenibacillus amylolyticus_B--3||s__Paenibacillus amylolyticus_D--3||s__Paenibacillus antarcticus--1||s__Paenibacillus azoreducens--1||s__Paenibacillus barcinonensis--3||s__Paenibacillus borealis--1||s__Paenibacillus brasilensis--1||s__Paenibacillus camerounensis--1||s__Paenibacillus campinasensis--1||s__Paenibacillus chibensis--1||s__Paenibacillus cookii--1||s__Paenibacillus dokdonensis--1||s__Paenibacillus donghaensis--1||s__Paenibacillus durus--3||s__Paenibacillus durus_B--2||s__Paenibacillus etheri--1||s__Paenibacillus forsythiae--3||s__Paenibacillus glacialis--1||s__Paenibacillus helianthi--1||s__Paenibacillus illinoisensis--1||s__Paenibacillus jilunlii--1||s__Paenibacillus kribbensis--1||s__Paenibacillus macquariensis--1||s__Paenibacillus massiliensis--3||s__Paenibacillus maysiensis--1||s__Paenibacillus ottowii--1||s__Paenibacillus pabuli--2||s__Paenibacillus panacisoli--3||s__Paenibacillus peoriae--1||s__Paenibacillus phytohabitans--1||s__Paenibacillus pini--1||s__Paenibacillus polymyxa--1||s__Paenibacillus polymyxa_B--1||s__Paenibacillus polymyxa_C--1||s__Paenibacillus polymyxa_D--1||s__Paenibacillus polymyxa_E--2||s__Paenibacillus polysaccharolyticus--3||s__Paenibacillus riograndensis--1||s__Paenibacillus sabinae--2||s__Paenibacillus silvae--3||s__Paenibacillus solani--1||s__Paenibacillus sonchi--1||s__Paenibacillus sophorae--2||s__Paenibacillus sp000316035--2||s__Paenibacillus sp000499205--1||s__Paenibacillus sp000758525--1||s__Paenibacillus sp000758605--2||s__Paenibacillus sp000758625--1||s__Paenibacillus sp000949425--2||s__Paenibacillus sp000987955--1||s__Paenibacillus sp001315105--1||s__Paenibacillus sp001426865--3||s__Paenibacillus sp001517085--1||s__Paenibacillus sp001682855--2||s__Paenibacillus sp001955855--3||s__Paenibacillus sp002438345--2||s__Paenibacillus sp002968835--3||s__Paenibacillus sp003268635--3||s__Paenibacillus sp003854965--2||s__Paenibacillus sp009664975--2||s__Paenibacillus sp009870785--1||s__Paenibacillus sp012912005--3||s__Paenibacillus sp013359945--2||s__Paenibacillus sp014836635--1||s__Paenibacillus sp014844075--2||s__Paenibacillus sp017512705--2||s__Paenibacillus sp018403225--1||s__Paenibacillus sp018403285--1||s__Paenibacillus sp900101225--2||s__Paenibacillus sp900109515--1||s__Paenibacillus sp900110055--2||s__Paenibacillus sp900111565--3||s__Paenibacillus sp900289175--1||s__Paenibacillus taichungensis--1||s__Paenibacillus taichungensis_A--1||s__Paenibacillus terrae_A--1||s__Paenibacillus terrae_B--1||s__Paenibacillus terrae_C--1||s__Paenibacillus typhae--1||s__Paenibacillus xylanexedens--3||s__Paenibacillus xylanexedens_A--2||s__Paenibacillus xylanexedens_B--3||s__Paenibacillus xylanilyticus--1||s__Paenibacillus xylanivorans--1||s__Paenibacillus zanthoxyli--1||s__Paenibacillus_A faecis--1||s__Paenibacillus_A fonticola--1||s__Paenibacillus_A lutimineralis--1||s__Paenibacillus_A phaseoli--1||s__Paenibacillus_A physcomitrellae--1||s__Paenibacillus_A pinistramenti--1||s__Paenibacillus_A shirakamiensis--1||s__Paenibacillus_A sp002439285--1||s__Paenibacillus_A sp003060825--2||s__Paenibacillus_A sp900069005--1||s__Paenibacillus_A tuaregi--1||s__Paenibacillus_A turicensis--4||s__Paenibacillus_A yonginensis--1||s__Paenibacillus_A zeisoli--1||s__Paenibacillus_AB ginsengarvi--2||s__Paenibacillus_AB sp014705615--2||s__Paenibacillus_AF thalictri--3||s__Paenibacillus_B apiarius--2||s__Paenibacillus_B assamensis--1||s__Paenibacillus_B dendritiformis_A--1||s__Paenibacillus_B dendritiformis_B--1||s__Paenibacillus_B popilliae--1||s__Paenibacillus_B sp007786455--1||s__Paenibacillus_B sp014841135--1||s__Paenibacillus_B thiaminolyticus--1||s__Paenibacillus_C algorifonticola--1||s__Paenibacillus_C castaneae--2||s__Paenibacillus_C endophyticus--1||s__Paenibacillus_C harenae--1||s__Paenibacillus_C lupini--1||s__Paenibacillus_C luteus--2||s__Paenibacillus_C nanensis--2||s__Paenibacillus_C oryzae--5||s__Paenibacillus_C paeoniae--1||s__Paenibacillus_C paridis--1||s__Paenibacillus_C pinisoli--2||s__Paenibacillus_C sinopodophylli--2||s__Paenibacillus_C sp000023585--1||s__Paenibacillus_C sp001280845--2||s__Paenibacillus_C sp001682865--2||s__Paenibacillus_C sp001956095--1||s__Paenibacillus_C sp001956295--2||s__Paenibacillus_C sp002741035--3||s__Paenibacillus_C sp003217535--1||s__Paenibacillus_C sp005222705--1||s__Paenibacillus_C sp016019935--4||s__Paenibacillus_E alginolyticus--1||s__Paenibacillus_E chondroitinus--1||s__Paenibacillus_E chondroitinus_A--2||s__Paenibacillus_E ferrarius--1||s__Paenibacillus_E marchantiophytorum--1||s__Paenibacillus_E oryzisoli--1||s__Paenibacillus_E pectinilyticus--2||s__Paenibacillus_E plantarum--1||s__Paenibacillus_E planticolens--4||s__Paenibacillus_E qinlingensis--1||s__Paenibacillus_E sp001428045--1||s__Paenibacillus_E sp001429545--1||s__Paenibacillus_E sp008017805--3||s__Paenibacillus_E sp010820665--1||s__Paenibacillus_G ehimensis--3||s__Paenibacillus_G elgii--3||s__Paenibacillus_G mucilaginosus--3||s__Paenibacillus_G puerhi--2||s__Paenibacillus_G sp001399685--3||s__Paenibacillus_G sp007786445--2||s__Paenibacillus_G sp018998565--3||s__Paenibacillus_G tianmuensis--1||s__Paenibacillus_G tyrfis--2||s__Paenibacillus_I sambharensis--1||s__Paenibacillus_J bovis--1||s__Paenibacillus_J dauci--1||s__Paenibacillus_J hunanensis--1||s__Paenibacillus_J nicotianae--2||s__Paenibacillus_J nuruki--2||s__Paenibacillus_J wulumuqiensis--1||s__Paenibacillus_K guangzhouensis--3||s__Paenibacillus_K selenitireducens--1||s__Paenibacillus_K terrigena--3||s__Paenibacillus_N swuensis--1||s__Paenibacillus_O beijingensis--1||s__Paenibacillus_O herberti--1||s__Paenibacillus_O sp900105225--1||s__Paenibacillus_S rigui--4||s__Paenibacillus_S sp000686845--1||s__Paenibacillus_S sp001956045--3||s__Paenibacillus_S sp002042965--1||s__Paenibacillus_S sp011440305--2||s__Paenibacillus_S sp900114475--2||s__Paenibacillus_T curdlanolyticus--1||s__Paenibacillus_T sp009789195--2||s__Paenibacillus_T xylaniclasticus--1||s__Paenibacillus_V contaminans--1||s__Paenibacillus_Z albus--1||s__Paenibacillus_Z lycopersici--1||s__Paenibacillus_Z methanolicus--1||s__Paenibacillus_Z montanisoli--1||s__Paenibacillus_Z phyllosphaerae--1||s__Paenibacillus_Z rhizovicinus--1||s__Paenibacillus_Z sp004342525--1||s__Paenibacillus_Z sp900110075--1||s__Paenibacillus_Z sp900116125--1||s__Paenibacillus_Z taihuensis--3||s__Paenisporosarcina sp018816185--1||s__Parageobacillus thermantarcticus--2||s__Parageobacillus thermoglucosidasius--2||s__Parageobacillus toebii--2||s__Peribacillus cavernae--1||s__Peribacillus glennii--3||s__Peribacillus huizhouensis--3||s__Peribacillus loiseleuriae--2||s__Peribacillus psychrosaccharolyticus--1||s__Peribacillus sp001510645--2||s__Peribacillus sp002863565--4||s__Peribacillus sp003429085--1||s__Peribacillus_A saganii--4||s__Peribacillus_A sp002860285--1||s__Pseudobacillus aerolatus--1||s__Pseudobacillus badius--1||s__Psychrobacillus glaciei--3||s__Psychrobacillus vulpis--1||s__Pullulanibacillus camelliae--1||s__Pullulanibacillus pueri--1||s__R196 sp004764705--2||s__Robertmurraya dakarensis--2||s__Robertmurraya korlensis--1||s__Robertmurraya sp002480735--2||s__Robertmurraya sp003586445--1||s__Robertmurraya sp009917645--1||s__SCSIO-07484 sp003963515--1||s__SCSIO-07484 sp017656235--1||s__SO9 sp016406125--3||s__Saccharibacillus alkalitolerans--3||s__Saccharibacillus brassicae--2||s__Saccharibacillus deserti--2||s__Saccharibacillus endophyticus--2||s__Saccharibacillus kuerlensis--2||s__Saccharibacillus qingshengii--3||s__Saccharibacillus sacchari--3||s__Saccharibacillus sp002189105--2||s__Saccharibacillus sp002205895--2||s__Saccharococcus caldoxylosilyticus--2||s__Saccharococcus sp000632515--2||s__Saccharococcus thermophilus--1||s__Sediminibacillus albus--1||s__Sediminibacillus senegalensis--1||s__Sediminibacillus terrae--1||s__SkT53 sp015097055--4||s__Solibacillus cecembensis--2||s__Sporosarcina sp008369195--1||s__Sporosarcina sp016820585--1||s__T33-2 sp002860205--1||s__Thermicanus aegyptius--1||s__Tumebacillus flagellatus--2||s__Tumebacillus permanentifrigoris--4||s__Tumebacillus sp016722965--2||s__Tumebacillus_A algifaecis--2||s__Tumebacillus_A avium--1||s__Tumebacillus_A sp004340785--2||s__URHB0009 sp000426085--2||s__URHB0009 sp011393025--2||s__Ureibacillus acetophenoni--1||s__Ureibacillus composti--1||s__Ureibacillus manganicus--1||s__Ureibacillus sp014836845--1||s__Ureibacillus telephonicus--1||s__Ureibacillus timonensis--1||s__VKM-B-2647 sp000829455--1||s__Virgibacillus manasiensis--1||s__Virgibacillus picturae--1||s__Weizmannia ginsengihum--1||s__YIM-78166 sp004123195--5||s__YIM-78166 sp004522215--3||s__YN15 sp003285005--1:heptad_counter=MCP-28H--1||MCP-40H--2||MCP-44H--1034||MCP-52H--1:lbd_counter=4HB_MCP_1--4||Cache_3-Cache_2--1||dCache_1--1||sCache_2--1||sCache_3_3--3:lca_tree=c__Bacilli:length_avg=141.1764705882353:length_max=181.0:length_min=79.0:length_std=27.13203012720444:length_sum=12000.0:mismatch_avg=23.88235294117647:mismatch_max=87.0:mismatch_min=0.0:mismatch_std=25.127016272902587:mismatch_sum=2030.0:name=N294435:qcovhsp_avg=97.95764705882353:qcovhsp_max=100.0:qcovhsp_min=95.0:qcovhsp_std=1.6923058705990086:qcovhsp_sum=8326.4:qend_avg=142.68235294117648:qend_max=184.0:qend_min=79.0:qend_std=28.059550519388935:qend_sum=12128.0:qstart_avg=2.611764705882353:qstart_max=10.0:qstart_min=1.0:qstart_std=2.236569001027812:qstart_sum=222.0:ref_name_counter=GB_GCA_001313085.1_protein.faa_BBFE01000054.1_36@PF00015_full_PFAM.1.148--1||GB_GCA_002438345.1_protein.faa_DJUJ01000224.1_6@PF00015_full_PFAM.421.606--1||RS_GCF_000282075.1_protein.faa_NZ_AKIX01000041.1_45@PF00015_full_PFAM.363.529--1||RS_GCF_000294775.2_protein.faa_NZ_CP015506.1_5058@PF00015_full_PFAM.436.616--1||RS_GCF_000376225.1_protein.faa_NZ_AQXL01000132.1_112@PF00015_full_PFAM.189.373--2||RS_GCF_000377505.1_protein.faa_NZ_KB898191.1_99@PF00015_full_PFAM.328.510--1||RS_GCF_000454065.1_protein.faa_NZ_KE695653.1_90@PF00015_full_PFAM.336.512--2||RS_GCF_000454065.1_protein.faa_NZ_KE695655.1_68@PF00015_full_PFAM.329.501--1||RS_GCF_000503775.1_protein.faa_NZ_KI629782.1_2220@PF00015_full_PFAM.331.519--1||RS_GCF_000503775.1_protein.faa_NZ_KI629785.1_1359@PF00015_full_PFAM.311.484--1||RS_GCF_000503775.1_protein.faa_NZ_KI629786.1_574@PF00015_full_PFAM.339.511--1||RS_GCF_000612865.1_protein.faa_NZ_CCAX010000001.1_1742@PF00015_full_PFAM.450.602--1||RS_GCF_000686845.1_protein.faa_NZ_JMLS01000014.1_100@PF00015_full_PFAM.424.599--1||RS_GCF_000714935.1_protein.faa_NZ_JMIR01000047.1_15@PF00015_full_PFAM.333.517--2||RS_GCF_000961095.1_protein.faa_NZ_CP011058.1_4317@PF00015_full_PFAM.442.620--4||RS_GCF_000966195.1_protein.faa_NZ_LAHL01000003.1_303@PF00015_full_PFAM.345.519--1||RS_GCF_000971975.1_protein.faa_NZ_KQ040780.1_18@PF00015_full_PFAM.333.512--3||RS_GCF_001015055.1_protein.faa_NZ_BBWZ01000025.1_47@PF00015_full_PFAM.352.520--1||RS_GCF_001274725.1_protein.faa_NZ_LGUF01000007.1_898@PF00015_full_PFAM.465.620--1||RS_GCF_001426865.1_protein.faa_NZ_LMFO01000034.1_15@PF00015_full_PFAM.448.620--1||RS_GCF_001552675.1_protein.faa_NZ_BCRQ01000102.1_2@PF00015_full_PFAM.380.530--1||RS_GCF_001598215.1_protein.faa_NZ_BCXJ01000001.1_71@PF00015_full_PFAM.433.654--1||RS_GCF_001634285.1_protein.faa_NZ_CP015438.1_1552@PF00015_full_PFAM.337.517--1||RS_GCF_001956295.1_protein.faa_NZ_MRTD01000008.1_44@PF00015_full_PFAM.367.546--1||RS_GCF_002042965.1_protein.faa_NZ_MZNT01000013.1_88@PF00015_full_PFAM.422.601--1||RS_GCF_002162355.1_protein.faa_NZ_CP021434.1_4576@PF00015_full_PFAM.263.445--2||RS_GCF_002272225.1_protein.faa_NZ_NPDG01000015.1_133@PF00015_full_PFAM.208.369--1||RS_GCF_002272225.1_protein.faa_NZ_NPDG01000032.1_6@PF00015_full_PFAM.453.617--5||RS_GCF_002741035.1_protein.faa_NZ_CP016808.1_2791@PF00015_full_PFAM.335.509--2||RS_GCF_002897295.1_protein.faa_NZ_BEXF01000002.1_64@PF00015_full_PFAM.437.612--1||RS_GCF_002897295.1_protein.faa_NZ_BEXF01000011.1_58@PF00015_full_PFAM.357.540--1||RS_GCF_003176895.1_protein.faa_NZ_QGTD01000018.1_96@PF00015_full_PFAM.433.607--1||RS_GCF_003259935.1_protein.faa_NZ_QLMH01000008.1_50@PF00015_full_PFAM.336.520--3||RS_GCF_003710865.1_protein.faa_NZ_RHHO01000009.1_1@PF00015_full_PFAM.359.527--2||RS_GCF_003710865.1_protein.faa_NZ_RHHO01000017.1_40@PF00015_full_PFAM.437.610--1||RS_GCF_003710865.1_protein.faa_NZ_RHHO01000028.1_24@PF00015_full_PFAM.340.521--3||RS_GCF_003710865.1_protein.faa_NZ_RHHO01000032.1_64@PF00015_full_PFAM.352.523--2||RS_GCF_003710935.1_protein.faa_NZ_RHHS01000010.1_30@PF00015_full_PFAM.352.528--4||RS_GCF_004000785.1_protein.faa_NZ_BILX01000031.1_36@PF00015_full_PFAM.461.625--1||RS_GCF_004123195.1_protein.faa_NZ_SDLI01000011.1_42@PF00015_full_PFAM.341.510--3||RS_GCF_005930355.1_protein.faa_NZ_VDBO01000003.1_363@PF00015_full_PFAM.451.627--1||RS_GCF_007830235.1_protein.faa_NZ_VLKI01000002.1_113@PF00015_full_PFAM.438.619--1||RS_GCF_008923245.1_protein.faa_NZ_WBOS01000016.1_37@PF00015_full_PFAM.338.523--1||RS_GCF_013141695.1_protein.faa_NZ_WHNY01000018.1_48@PF00015_full_PFAM.479.664--1||RS_GCF_014201465.1_protein.faa_NZ_JACHEP010000002.1_76@PF00015_full_PFAM.334.517--2||RS_GCF_016811915.1_protein.faa_NZ_CP069127.1_4949@PF00015_full_PFAM.182.346--1||RS_GCF_016908395.1_protein.faa_NZ_JAFBDU010000008.1_104@PF00015_full_PFAM.302.508--1||RS_GCF_017355915.1_protein.faa_NZ_JAFEUV010000004.1_362@PF00015_full_PFAM.444.620--1||RS_GCF_900101225.1_protein.faa_NZ_FMZN01000001.1_3593@PF00015_full_PFAM.350.522--3||RS_GCF_900114475.1_protein.faa_NZ_FOTE01000002.1_616@PF00015_full_PFAM.339.508--1||RS_GCF_900156125.1_protein.faa_NZ_FTLX01000005.1_47@PF00015_full_PFAM.338.522--1||RS_GCF_900156875.1_protein.faa_NZ_LT707408.1_591@PF00015_full_PFAM.330.510--5||RS_GCF_900637055.1_protein.faa_NZ_LR134338.1_1193@PF00015_full_PFAM.370.537--1:scovhsp_avg=80.32:scovhsp_max=100.0:scovhsp_min=51.9:scovhsp_std=14.753706556077939:scovhsp_sum=6827.2:send_avg=156.8:send_max=206.0:send_min=97.0:send_std=24.967025873186834:send_sum=13328.0:sstart_avg=16.741176470588236:sstart_max=94.0:sstart_min=1.0:sstart_std=19.018257481879324:sstart_sum=1423.0],cd6afd56-cb4c-4635-9b35-218c47498fb0_1@MCPsignal.165.271:0.613032[&&NHX:Sample=rhiztom1:Type=capture:capture_class=c__Bacilli:capture_domain=d__Bacteria:capture_family=f__Paenibacillaceae:capture_genus=g__Paenibacillus:capture_order=o__Paenibacillales:capture_phylum=p__Firmicutes:capture_species=s__Paenibacillus sp000758625:heptad=MCP-44H])0.657:0.00550788[&&NHX:Sample_counter=rhizpot1--17||rhizpot2--2||rhizpot3--16||rhiztom1--52||rhiztom2--14||rhiztom3--73:Type_counter=GTDB--865||capture--174:besthit_avg=83.81411764705884:besthit_max=100.0:besthit_min=50.3:besthit_std=15.468956262241393:besthit_sum=7124.200000000001:bitscore_avg=195.40941176470588:bitscore_max=304.0:bitscore_min=97.8:bitscore_std=45.946862744679656:bitscore_sum=16609.8:capture_class_counter=c__Actinomycetia--5||c__Alphaproteobacteria--7||c__Anaerolineae--1||c__Aquificae--1||c__Bacilli--94||c__Bacteroidia--2||c__Clostridia--14||c__Cyanobacteriia--2||c__DSM-4660--1||c__Desulfotomaculia--1||c__Desulfovibrionia--4||c__Desulfurellia--1||c__Eremiobacteria--2||c__Gammaproteobacteria--23||c__Leptospirae--1||c__Lokiarchaeia--1||c__Magnetococcia--1||c__Negativicutes--3||c__Nitrospiria--2||c__Spirochaetia--4||c__Synergistia--1||c__Syntrophia--2||c__Verrucomicrobiae--1:capture_domain_counter=d__Archaea--1||d__Bacteria--173:capture_family_counter=f__Acetobacteraceae--1||f__Acutalibacteraceae--1||f__Alicyclobacillaceae--5||f__Alteromonadaceae--2||f__Aminobacteriaceae--1||f__Amphibacillaceae--4||f__Aneurinibacillaceae--1||f__Aquaspirillaceae--1||f__Aquificaceae--1||f__Azospirillaceae--2||f__B4-G1--1||f__Bacillaceae--2||f__Bacillaceae_D--1||f__Bacillaceae_G--1||f__Baltobacteraceae--2||f__Beijerinckiaceae--1||f__Brevibacillaceae--36||f__Burkholderiaceae--8||f__Butyricicoccaceae--1||f__CAJPTX01--1||f__Chromobacteriaceae--2||f__Clostridiaceae--1||f__Cyclobacteriaceae--1||f__DC0425bin3--1||f__DSM-18226--11||f__Desulfatiglandaceae--1||f__Desulfonatronaceae--1||f__Desulfovibrionaceae--3||f__Domibacillaceae--2||f__Exiguobacteraceae--1||f__HTCC2089--1||f__Hippeaceae--1||f__JAAYKM01--2||f__Lachnospiraceae--10||f__Leptospiraceae--1||f__Methylomonadaceae--1||f__Micromonosporaceae--5||f__NBRC-103111--5||f__Nitrospiraceae--1||f__Nostocaceae--2||f__Paenibacillaceae--24||f__Planococcaceae--1||f__Propionisporaceae--1||f__Pseudomonadaceae--2||f__Rhodocyclaceae--3||f__SCUR01--1||f__SOKP01--1||f__Shewanellaceae--1||f__Sphingomonadaceae--1||f__Succinivibrionaceae--1||f__Thermosinaceae--2||f__Thermotaleaceae--1||f__Treponemataceae--3||f__UBA12059--1||f__UBA1319--1||f__UBA8366--1||f__VENG01--1||f__Vibrionaceae--1||f__Xanthobacteraceae--1:capture_genus_counter=g__Acetatifactor--1||g__Acidovorax--1||g__Actinoplanes--5||g__Alicyclobacillus--5||g__Alteromonas--1||g__Anaerobiospirillum--1||g__Anaerospora--2||g__Aneurinibacillus--1||g__Aquitalea--1||g__Aromatoleum--1||g__Azonexus--2||g__Azospirillum--2||g__Bacillus_A--1||g__Bacillus_H--1||g__Bacteroides_D--1||g__Bradyrhizobium--1||g__Brevibacillus--36||g__Butyricicoccus--1||g__CG2-30-51-40--1||g__COE1--1||g__Caccovicinus--1||g__Caproiciproducens--1||g__Clostridium_AM--1||g__Cognaticolwellia--1||g__Cohnella--3||g__Cytobacillus--7||g__DSAR01--1||g__Desulfonatronum--1||g__Desulfovibrio--2||g__Domibacillus--2||g__Elarobacter--2||g__Eubacterium_J--2||g__Exiguobacterium_A--1||g__Gracilibacillus--1||g__HA3dbin3--1||g__Herbaspirillum--1||g__Hydrogenivirga--1||g__Ideonella--1||g__JAAYKM01--2||g__LW40-45--1||g__Leptospira_A--1||g__MEC069--1||g__MGBC136627--1||g__Manganitrophus--1||g__Marinisporobacter--1||g__Marinoscillum--1||g__Metabacillus--2||g__Methylobacter_A--1||g__Methylobacterium--1||g__Mobilitalea--1||g__Oceanobacillus--1||g__Ornithinibacillus--1||g__Paenibacillus--19||g__Paenibacillus_AI--1||g__Paenibacillus_C--2||g__Paenibacillus_G--3||g__Pandoraea--2||g__Paraburkholderia--3||g__Paracraurococcus--1||g__Pelosinus--1||g__Pseudomonas_E--2||g__Rivicola--1||g__Robertmurraya--4||g__Roseburia--1||g__S144-51--1||g__SCVQ01--1||g__SZUA-370--1||g__Shewanella--1||g__Solidesulfovibrio--1||g__Sphingobium_A--1||g__Spiro-10--1||g__Tolypothrix_A--2||g__Treponema_D--2||g__UBA1319--1||g__UBA2882--1||g__UBA3402--1||g__UBA4421--1||g__UBA6544--1||g__Ureibacillus--1||g__VENG01--1||g__Vibrio--1||g__Virgibacillus--1||g__WLYX01--1||g__WRKN01--1:capture_order_counter=o__Acetobacterales--1||o__Alicyclobacillales--5||o__Aneurinibacillales--1||o__Aquificales--1||o__Azospirillales--2||o__B4-G1--1||o__Bacillales--3||o__Bacillales_A--1||o__Bacillales_B--13||o__Bacillales_D--4||o__Bacillales_H--1||o__Bacteroidales--1||o__Baltobacterales--2||o__Brevibacillales--36||o__Burkholderiales--14||o__CR-4--1||o__Clostridiales--1||o__Cyanobacteriales--2||o__Cytophagales--1||o__Desulfatiglandales--1||o__Desulfotomaculales--1||o__Desulfovibrionales--4||o__Desulfurellales--1||o__Enterobacterales--5||o__Exiguobacterales--1||o__Lachnospirales--10||o__Leptospirales--1||o__Magnetococcales--1||o__Methylococcales--1||o__Mycobacteriales--5||o__Nitrospirales--1||o__Oscillospirales--2||o__Paenibacillales--29||o__Pedosphaerales--1||o__Peptostreptococcales--1||o__Propionisporales--1||o__Pseudomonadales--3||o__Rhizobiales--2||o__SBBL01--1||o__Sphingomonadales--1||o__Sporomusales--2||o__Synergistales--1||o__Syntrophales--2||o__Treponematales--4||o__UBA8366--1:capture_phylum_counter=p__Actinobacteriota--5||p__Aquificota--1||p__Asgardarchaeota--1||p__Bacteroidota--2||p__Campylobacterota--1||p__Chloroflexota--1||p__Cyanobacteria--2||p__Desulfobacterota--3||p__Desulfobacterota_I--4||p__Eremiobacterota--2||p__Firmicutes--94||p__Firmicutes_A--14||p__Firmicutes_B--1||p__Firmicutes_C--3||p__Nitrospirota--2||p__Proteobacteria--31||p__Spirochaetota--5||p__Synergistota--1||p__Verrucomicrobiota--1:capture_species_counter=s__Acetatifactor sp009177215--1||s__Acidovorax sp019219095--1||s__Actinoplanes siamensis--5||s__Alicyclobacillus acidocaldarius_A--5||s__Alteromonas sp006538345--1||s__Anaerobiospirillum sp900543125--1||s__Anaerospora hongkongensis--2||s__Aneurinibacillus danicus--1||s__Aquitalea pelogenes--1||s__Aromatoleum petrolei--1||s__Azonexus sp003441615--1||s__Azonexus sp012275485--1||s__Azospirillum thiophilum--2||s__Bacillus_A mycoides--1||s__Bacillus_H clausii--1||s__Bacteroides_D sp905373475--1||s__Bradyrhizobium sp000239815--1||s__Brevibacillus borstelensis--24||s__Brevibacillus brevis--2||s__Brevibacillus formosus--1||s__Brevibacillus fortis--1||s__Brevibacillus panacihumi--2||s__Brevibacillus panacihumi_A--1||s__Brevibacillus sp003388715--3||s__Brevibacillus sp018228725--2||s__Butyricicoccus pullicaecorum_C--1||s__CG2-30-51-40 sp001874005--1||s__COE1 sp009774395--1||s__Caccovicinus sp910575565--1||s__Caproiciproducens sp012516295--1||s__Clostridium_AM carboxidivorans--1||s__Cognaticolwellia mytili--1||s__Cohnella xylanilytica--3||s__Cytobacillus firmus--1||s__Cytobacillus firmus_A--1||s__Cytobacillus firmus_B--4||s__Cytobacillus sp001956215--1||s__DSAR01 sp011046405--1||s__Desulfonatronum sp007127655--1||s__Desulfovibrio porci--2||s__Domibacillus enclensis--2||s__Elarobacter pasteuri--2||s__Eubacterium_J plexicaudatum--1||s__Eubacterium_J sp910584595--1||s__Exiguobacterium_A sp003339585--1||s__Gracilibacillus dipsosauri--1||s__HA3dbin3 sp015229045--1||s__Herbaspirillum rhizosphaerae--1||s__Hydrogenivirga sp015490105--1||s__Ideonella sp000333615--1||s__JAAYKM01 sp012522415--2||s__LW40-45 sp019058445--1||s__Leptospira_A bouyouniensis--1||s__MEC069 sp004514475--1||s__MGBC136627 sp910585935--1||s__Manganitrophus noduliformans--1||s__Marinisporobacter balticus--1||s__Marinoscillum furvescens--1||s__Metabacillus litoralis_A--2||s__Methylobacter_A sp016784875--1||s__Methylobacterium gossipiicola--1||s__Mobilitalea sp012837865--1||s__Oceanobacillus neutriphilus--1||s__Ornithinibacillus scapharcae--1||s__Paenibacillus albidus--1||s__Paenibacillus amylolyticus--5||s__Paenibacillus borealis--1||s__Paenibacillus panacisoli--5||s__Paenibacillus polymyxa_E--1||s__Paenibacillus sp000758625--1||s__Paenibacillus sp001955855--2||s__Paenibacillus sp900101225--2||s__Paenibacillus xylanexedens--1||s__Paenibacillus_AI eucommiae--1||s__Paenibacillus_C algorifonticola--2||s__Paenibacillus_G ehimensis--3||s__Pandoraea horticolens--2||s__Paraburkholderia acidiphila--1||s__Paraburkholderia phymatum--2||s__Paracraurococcus ruber--1||s__Pelosinus fermentans_B--1||s__Pseudomonas_E asturiensis--1||s__Pseudomonas_E parafulva_A--1||s__Rivicola sp002002905--1||s__Robertmurraya dakarensis--4||s__Roseburia sp910584215--1||s__S144-51 sp015493995--1||s__SCVQ01 sp004296865--1||s__SZUA-370 sp018816345--1||s__Shewanella decolorationis--1||s__Solidesulfovibrio magneticus_A--1||s__Sphingobium_A boeckii--1||s__Spiro-10 sp001604385--1||s__Tolypothrix_A hofmannii--2||s__Treponema_D sp002449305--2||s__UBA1319 sp002306985--1||s__UBA2882 sp017387565--1||s__UBA3402 sp910585645--1||s__UBA4421 sp013151695--1||s__UBA6544 sp018665505--1||s__Ureibacillus telephonicus--1||s__VENG01 sp009711705--1||s__Vibrio sp004804295--1||s__Virgibacillus picturae--1||s__WLYX01 sp009707705--1||s__WRKN01 sp009778055--1:evalue_avg=5.82804705888417e-29:evalue_max=4.95e-27:evalue_min=1.06e-106:evalue_std=5.368980862232427e-28:evalue_sum=4.953840000051544e-27:gapopen_avg=0.1411764705882353:gapopen_max=2.0:gapopen_min=0.0:gapopen_std=0.41268404772816175:gapopen_sum=12.0:gtdb_class_counter=c__Bacilli--856||c__Clostridia--4||c__DTU030--4||c__UBA9217--1:gtdb_domain_counter=d__Bacteria--865:gtdb_family_counter=f__Acidibacillaceae--1||f__Alicyclobacillaceae--23||f__Amphibacillaceae--12||f__Anaerobacillaceae--1||f__Aneurinibacillaceae--29||f__Anoxybacillaceae--55||f__Bacillaceae--11||f__Bacillaceae_C--14||f__Bacillaceae_D--15||f__Bacillaceae_G--6||f__Bacillaceae_J--3||f__Bacillaceae_L--10||f__Brevibacillaceae--118||f__Caldibacillaceae--1||f__Clostridiaceae--4||f__DSM-1321--25||f__DSM-18226--71||f__DUMP01--4||f__DY6--1||f__Domibacillaceae--18||f__Effusibacillaceae--7||f__Fictibacillaceae--2||f__HMF5848--1||f__Jeotgalibacillaceae--1||f__Kyrpidiaceae--1||f__Marinococcaceae--1||f__NBRC-103111--73||f__Paenibacillaceae--277||f__Planococcaceae--46||f__RAOX-1--9||f__SA4--6||f__Salisediminibacteriaceae--2||f__Sporolactobacillaceae--2||f__Thermicanaceae--1||f__Tumebacillaceae--13||f__UBA9217--1:gtdb_genus_counter=g__18JY21-1--1||g__45385--1||g__Acidibacillus--1||g__Alicyclobacillus--9||g__Alicyclobacillus_B--3||g__Alicyclobacillus_G--6||g__Alicyclobacillus_H--2||g__Alkalihalobacillus_A--3||g__Alteribacillus_A--1||g__Ammoniphilus_A--1||g__Anaerobacillus--1||g__Aneurinibacillus--18||g__Aneurinibacillus_A--5||g__Aneurinibacillus_B--6||g__Anoxybacillus_A--10||g__Anoxybacillus_B--2||g__Anoxybacillus_C--2||g__BBFE01--1||g__Bacillus_AB--1||g__Bacillus_AE--1||g__Bacillus_AH--1||g__Bacillus_AZ--3||g__Bacillus_BD--5||g__Bacillus_BE--2||g__Bacillus_BN--3||g__Bacillus_BS--6||g__Bacillus_BX--2||g__Bacillus_H--7||g__Bacillus_J--1||g__Bacillus_L--4||g__Brevibacillus--94||g__Brevibacillus_B--9||g__Brevibacillus_C--1||g__Brevibacillus_D--6||g__CFH-S0501--6||g__CL95--1||g__Calidifontibacillus--3||g__Clostridium--3||g__Clostridium_K--1||g__Cohnella--12||g__Cytobacillus--40||g__DUMP01--1||g__DUNI01--2||g__Domibacillus--12||g__Effusibacillus--3||g__Evansella--2||g__FJAT-46582--1||g__Fictibacillus--1||g__Fictibacillus_C--1||g__Fredinandcohnia--10||g__Geobacillus--30||g__Gorillibacterium--3||g__Gottfriedia--6||g__HMF5848--1||g__Heyndrickxia--2||g__JAAXXJ01--1||g__JAAYHG01--1||g__JACDOC01--1||g__Jeotgalibacillus--1||g__Kurthia--1||g__Kyrpidia--1||g__Lederbergia--6||g__Lysinibacillus--30||g__Margalitia--3||g__Mesobacillus--1||g__Metabacillus--9||g__Metabacillus_B--2||g__Neobacillus--1||g__Niallia--5||g__Oceanobacillus--5||g__Ornithinibacillus--2||g__Paenibacillus--144||g__Paenibacillus_A--18||g__Paenibacillus_AB--4||g__Paenibacillus_AF--3||g__Paenibacillus_B--9||g__Paenibacillus_C--38||g__Paenibacillus_E--21||g__Paenibacillus_G--22||g__Paenibacillus_I--1||g__Paenibacillus_J--8||g__Paenibacillus_K--7||g__Paenibacillus_N--1||g__Paenibacillus_O--3||g__Paenibacillus_S--13||g__Paenibacillus_T--4||g__Paenibacillus_V--1||g__Paenibacillus_Z--12||g__Paenisporosarcina--1||g__Parageobacillus--6||g__Peribacillus--17||g__Peribacillus_A--5||g__Pseudobacillus--2||g__Psychrobacillus--4||g__Pullulanibacillus--2||g__R196--2||g__Robertmurraya--7||g__SCSIO-07484--2||g__SO9--3||g__Saccharibacillus--21||g__Saccharococcus--5||g__Sediminibacillus--3||g__SkT53--4||g__Solibacillus--2||g__Sporosarcina--2||g__T33-2--1||g__Thermicanus--1||g__Tumebacillus--8||g__Tumebacillus_A--5||g__URHB0009--4||g__Ureibacillus--6||g__VKM-B-2647--1||g__Virgibacillus--2||g__Weizmannia--1||g__YIM-78166--8||g__YN15--1:gtdb_order_counter=o__Alicyclobacillales--24||o__Aneurinibacillales--38||o__Bacillales--89||o__Bacillales_A--46||o__Bacillales_B--129||o__Bacillales_C--3||o__Bacillales_D--12||o__Bacillales_G--4||o__Bacillales_H--19||o__Brevibacillales--118||o__Clostridiales--4||o__DSM-16016--1||o__DUMP01--4||o__Kyrpidiales--1||o__Paenibacillales--351||o__Thermicanales--1||o__Tumebacillales--20||o__UBA9217--1:gtdb_phylum_counter=p__DTU030--4||p__Firmicutes--856||p__Firmicutes_A--4||p__Nitrospirota--1:gtdb_species_counter=s__18JY21-1 sp004344915--1||s__45385 sp002797395--1||s__Acidibacillus ferrooxidans_B--1||s__Alicyclobacillus acidocaldarius--1||s__Alicyclobacillus acidocaldarius_A--1||s__Alicyclobacillus acidocaldarius_B--1||s__Alicyclobacillus hesperidum--1||s__Alicyclobacillus mali--1||s__Alicyclobacillus sacchari--1||s__Alicyclobacillus sendaiensis--2||s__Alicyclobacillus tengchongensis--1||s__Alicyclobacillus_B ferrooxydans_A--3||s__Alicyclobacillus_G herbarius--2||s__Alicyclobacillus_G kakegawensis--1||s__Alicyclobacillus_G shizuokensis--3||s__Alicyclobacillus_H macrosporangiidus--1||s__Alicyclobacillus_H macrosporangiidus_B--1||s__Alkalihalobacillus_A gibsonii_A--2||s__Alkalihalobacillus_A sp007293315--1||s__Alteribacillus_A iranensis--1||s__Ammoniphilus_A resinae--1||s__Anaerobacillus isosaccharinicus--1||s__Aneurinibacillus aneurinilyticus--4||s__Aneurinibacillus danicus--2||s__Aneurinibacillus migulanus--4||s__Aneurinibacillus soli--7||s__Aneurinibacillus thermoaerophilus--1||s__Aneurinibacillus_A tyrosinisolvens--5||s__Aneurinibacillus_B terranovensis--6||s__Anoxybacillus_A amylolyticus--2||s__Anoxybacillus_A rupiensis--1||s__Anoxybacillus_A tepidamans--3||s__Anoxybacillus_A tepidamans_A--2||s__Anoxybacillus_A voinovskiensis--2||s__Anoxybacillus_B vitaminiphilus--2||s__Anoxybacillus_C caldiproteolyticus--2||s__BBFE01 sp001313085--1||s__Bacillus_AB infantis--1||s__Bacillus_AE acidicola--1||s__Bacillus_AH lentus--1||s__Bacillus_AZ foraminis--1||s__Bacillus_AZ mediterraneensis--1||s__Bacillus_AZ zeae--1||s__Bacillus_BD benzoevorans--1||s__Bacillus_BD endozanthoxylicus--3||s__Bacillus_BD tuaregi--1||s__Bacillus_BE massilionigeriensis--2||s__Bacillus_BN acanthi--2||s__Bacillus_BN alkalitolerans--1||s__Bacillus_BS mesophilus--2||s__Bacillus_BS sp008364785--3||s__Bacillus_BS sp016890225--1||s__Bacillus_BX ectoiniformans--2||s__Bacillus_H clausii--1||s__Bacillus_H clausii_B--1||s__Bacillus_H miscanthi--1||s__Bacillus_H oshimensis--1||s__Bacillus_H patagoniensis--1||s__Bacillus_H rhizosphaerae--1||s__Bacillus_H sp001310375--1||s__Bacillus_J thermoamylovorans--1||s__Bacillus_L nanhaiisediminis--2||s__Bacillus_L okhensis--1||s__Bacillus_L sp017939705--1||s__Brevibacillus agri--3||s__Brevibacillus antibioticus--4||s__Brevibacillus borstelensis--6||s__Brevibacillus brevis--3||s__Brevibacillus brevis_C--3||s__Brevibacillus brevis_D--5||s__Brevibacillus centrosporus--2||s__Brevibacillus choshinensis--2||s__Brevibacillus choshinensis_A--2||s__Brevibacillus formosus--4||s__Brevibacillus fortis--4||s__Brevibacillus fulvus--8||s__Brevibacillus gelatini--4||s__Brevibacillus invocatus--1||s__Brevibacillus panacihumi--3||s__Brevibacillus panacihumi_A--3||s__Brevibacillus parabrevis--6||s__Brevibacillus porteri--3||s__Brevibacillus reuszeri--4||s__Brevibacillus reuszeri_A--3||s__Brevibacillus sp000282075--3||s__Brevibacillus sp003388715--3||s__Brevibacillus sp013284355--5||s__Brevibacillus sp018228725--5||s__Brevibacillus thermoruber--5||s__Brevibacillus_B halotolerans--1||s__Brevibacillus_B laterosporus--1||s__Brevibacillus_B laterosporus_D--2||s__Brevibacillus_B sp006170445--5||s__Brevibacillus_C massiliensis--1||s__Brevibacillus_D fluminis--6||s__CFH-S0501 sp004521915--3||s__CFH-S0501 sp011059135--3||s__CL95 sp900115925--1||s__Calidifontibacillus azotoformans--1||s__Calidifontibacillus sp012842745--1||s__Calidifontibacillus sp016841285--1||s__Clostridium puniceum--1||s__Clostridium saccharoperbutylacetonicum--1||s__Clostridium sp009928485--1||s__Clostridium_K cellulovorans--1||s__Cohnella boryungensis--2||s__Cohnella endophytica--1||s__Cohnella lubricantis--2||s__Cohnella luojiensis--1||s__Cohnella panacarvi--1||s__Cohnella sp003001675--1||s__Cohnella sp004801405--1||s__Cohnella suwonensis--1||s__Cohnella thailandensis--1||s__Cohnella xylanilytica--1||s__Cytobacillus dafuensis--2||s__Cytobacillus depressus--3||s__Cytobacillus firmus--2||s__Cytobacillus firmus_A--3||s__Cytobacillus firmus_B--2||s__Cytobacillus globisporus--2||s__Cytobacillus massiliigabonensis--1||s__Cytobacillus oceanisediminis--2||s__Cytobacillus oceanisediminis_A--2||s__Cytobacillus oceanisediminis_B--2||s__Cytobacillus oceanisediminis_C--2||s__Cytobacillus sp000518885--2||s__Cytobacillus sp001509555--2||s__Cytobacillus sp001956215--3||s__Cytobacillus sp002272225--2||s__Cytobacillus sp009849585--2||s__Cytobacillus sp017303275--2||s__Cytobacillus sp018613035--1||s__Cytobacillus sp019039215--3||s__DUMP01 sp012839755--1||s__DUNI01 sp012799605--1||s__DUNI01 sp012839445--1||s__Domibacillus antri--1||s__Domibacillus enclensis--1||s__Domibacillus epiphyticus--3||s__Domibacillus indicus--3||s__Domibacillus iocasae--1||s__Domibacillus mangrovi--1||s__Domibacillus robiginosus--2||s__Effusibacillus lacus--1||s__Effusibacillus pohliae--2||s__Evansella caseinilytica--2||s__FJAT-46582 sp002261155--1||s__Fictibacillus aquaticus--1||s__Fictibacillus_C sp001510655--1||s__Fredinandcohnia humi--2||s__Fredinandcohnia onubensis--1||s__Fredinandcohnia sinesaloumensis--1||s__Fredinandcohnia sp003400205--3||s__Fredinandcohnia timonensis--1||s__Fredinandcohnia timonensis_A--2||s__Geobacillus icigianus--2||s__Geobacillus jurassicus--2||s__Geobacillus lituanicus--2||s__Geobacillus proteiniphilus--2||s__Geobacillus sp000445995--2||s__Geobacillus sp002077765--2||s__Geobacillus sp002809955--2||s__Geobacillus stearothermophilus--2||s__Geobacillus subterraneus--2||s__Geobacillus thermocatenulatus--2||s__Geobacillus thermodenitrificans--1||s__Geobacillus thermoleovorans--1||s__Geobacillus thermoleovorans_A--2||s__Geobacillus thermophilus--2||s__Geobacillus vulcani--2||s__Geobacillus zalihae--2||s__Gorillibacterium massiliense--1||s__Gorillibacterium sp014380705--1||s__Gorillibacterium timonense--1||s__Gottfriedia sp002156875--1||s__Gottfriedia sp004340305--3||s__Gottfriedia sp017814275--2||s__HMF5848 sp003944835--1||s__Heyndrickxia sporothermodurans--1||s__Heyndrickxia vini--1||s__JAAXXJ01 sp017885365--1||s__JAAYHG01 sp012735455--1||s__JACDOC01 sp017656295--1||s__Jeotgalibacillus soli--1||s__Kurthia gibsonii--1||s__Kyrpidia spormannii--1||s__Lederbergia galactosidilytica--1||s__Lederbergia niameyensis--3||s__Lederbergia ruris--1||s__Lederbergia sp017355205--1||s__Lysinibacillus contaminans--1||s__Lysinibacillus fusiformis--2||s__Lysinibacillus fusiformis_E--3||s__Lysinibacillus mangiferihumi--1||s__Lysinibacillus pakistanensis--1||s__Lysinibacillus parviboronicapiens--4||s__Lysinibacillus sp001275675--4||s__Lysinibacillus sp002237755--3||s__Lysinibacillus sp006864135--2||s__Lysinibacillus sphaericus_B--2||s__Lysinibacillus xylanilyticus--2||s__Lysinibacillus xylanilyticus_A--5||s__Margalitia camelliae--1||s__Margalitia sp018343615--2||s__Mesobacillus sp017355915--1||s__Metabacillus crassostreae--1||s__Metabacillus fastidiosus--2||s__Metabacillus litoralis--1||s__Metabacillus litoralis_A--1||s__Metabacillus litoralis_B--1||s__Metabacillus sp000981385--1||s__Metabacillus sp002871465--1||s__Metabacillus sp017497975--1||s__Metabacillus_B mangrovi--1||s__Metabacillus_B sp018283675--1||s__Neobacillus endophyticus--1||s__Niallia circulans_B--1||s__Niallia nealsonii--1||s__Niallia sp011524565--2||s__Niallia taxi--1||s__Oceanobacillus bengalensis--1||s__Oceanobacillus iheyensis--1||s__Oceanobacillus kimchii--1||s__Oceanobacillus sp001659985--1||s__Oceanobacillus sp018333215--1||s__Ornithinibacillus bavariensis--1||s__Ornithinibacillus massiliensis--1||s__Paenibacillus albidus--1||s__Paenibacillus albilobatus--1||s__Paenibacillus amylolyticus--3||s__Paenibacillus amylolyticus_A--2||s__Paenibacillus amylolyticus_B--3||s__Paenibacillus amylolyticus_D--3||s__Paenibacillus antarcticus--1||s__Paenibacillus azoreducens--1||s__Paenibacillus barcinonensis--3||s__Paenibacillus borealis--1||s__Paenibacillus brasilensis--1||s__Paenibacillus camerounensis--1||s__Paenibacillus campinasensis--1||s__Paenibacillus chibensis--1||s__Paenibacillus cookii--1||s__Paenibacillus dokdonensis--1||s__Paenibacillus donghaensis--1||s__Paenibacillus durus--3||s__Paenibacillus durus_B--2||s__Paenibacillus etheri--1||s__Paenibacillus forsythiae--3||s__Paenibacillus glacialis--1||s__Paenibacillus helianthi--1||s__Paenibacillus illinoisensis--1||s__Paenibacillus jilunlii--1||s__Paenibacillus kribbensis--1||s__Paenibacillus macquariensis--1||s__Paenibacillus massiliensis--3||s__Paenibacillus maysiensis--1||s__Paenibacillus ottowii--1||s__Paenibacillus pabuli--2||s__Paenibacillus panacisoli--3||s__Paenibacillus peoriae--1||s__Paenibacillus phytohabitans--1||s__Paenibacillus pini--1||s__Paenibacillus polymyxa--1||s__Paenibacillus polymyxa_B--1||s__Paenibacillus polymyxa_C--1||s__Paenibacillus polymyxa_D--1||s__Paenibacillus polymyxa_E--2||s__Paenibacillus polysaccharolyticus--3||s__Paenibacillus riograndensis--1||s__Paenibacillus sabinae--2||s__Paenibacillus silvae--3||s__Paenibacillus solani--1||s__Paenibacillus sonchi--1||s__Paenibacillus sophorae--2||s__Paenibacillus sp000316035--2||s__Paenibacillus sp000499205--1||s__Paenibacillus sp000758525--1||s__Paenibacillus sp000758605--2||s__Paenibacillus sp000758625--1||s__Paenibacillus sp000949425--2||s__Paenibacillus sp000987955--1||s__Paenibacillus sp001315105--1||s__Paenibacillus sp001426865--3||s__Paenibacillus sp001517085--1||s__Paenibacillus sp001682855--2||s__Paenibacillus sp001955855--3||s__Paenibacillus sp002438345--2||s__Paenibacillus sp002968835--3||s__Paenibacillus sp003268635--3||s__Paenibacillus sp003854965--2||s__Paenibacillus sp009664975--2||s__Paenibacillus sp009870785--1||s__Paenibacillus sp012912005--3||s__Paenibacillus sp013359945--2||s__Paenibacillus sp014836635--1||s__Paenibacillus sp014844075--2||s__Paenibacillus sp017512705--2||s__Paenibacillus sp018403225--1||s__Paenibacillus sp018403285--1||s__Paenibacillus sp900101225--2||s__Paenibacillus sp900109515--1||s__Paenibacillus sp900110055--2||s__Paenibacillus sp900111565--3||s__Paenibacillus sp900289175--1||s__Paenibacillus taichungensis--1||s__Paenibacillus taichungensis_A--1||s__Paenibacillus terrae_A--1||s__Paenibacillus terrae_B--1||s__Paenibacillus terrae_C--1||s__Paenibacillus typhae--1||s__Paenibacillus xylanexedens--3||s__Paenibacillus xylanexedens_A--2||s__Paenibacillus xylanexedens_B--3||s__Paenibacillus xylanilyticus--1||s__Paenibacillus xylanivorans--1||s__Paenibacillus zanthoxyli--1||s__Paenibacillus_A faecis--1||s__Paenibacillus_A fonticola--1||s__Paenibacillus_A lutimineralis--1||s__Paenibacillus_A phaseoli--1||s__Paenibacillus_A physcomitrellae--1||s__Paenibacillus_A pinistramenti--1||s__Paenibacillus_A shirakamiensis--1||s__Paenibacillus_A sp002439285--1||s__Paenibacillus_A sp003060825--2||s__Paenibacillus_A sp900069005--1||s__Paenibacillus_A tuaregi--1||s__Paenibacillus_A turicensis--4||s__Paenibacillus_A yonginensis--1||s__Paenibacillus_A zeisoli--1||s__Paenibacillus_AB ginsengarvi--2||s__Paenibacillus_AB sp014705615--2||s__Paenibacillus_AF thalictri--3||s__Paenibacillus_B apiarius--2||s__Paenibacillus_B assamensis--1||s__Paenibacillus_B dendritiformis_A--1||s__Paenibacillus_B dendritiformis_B--1||s__Paenibacillus_B popilliae--1||s__Paenibacillus_B sp007786455--1||s__Paenibacillus_B sp014841135--1||s__Paenibacillus_B thiaminolyticus--1||s__Paenibacillus_C algorifonticola--1||s__Paenibacillus_C castaneae--2||s__Paenibacillus_C endophyticus--1||s__Paenibacillus_C harenae--1||s__Paenibacillus_C lupini--1||s__Paenibacillus_C luteus--2||s__Paenibacillus_C nanensis--2||s__Paenibacillus_C oryzae--5||s__Paenibacillus_C paeoniae--1||s__Paenibacillus_C paridis--1||s__Paenibacillus_C pinisoli--2||s__Paenibacillus_C sinopodophylli--2||s__Paenibacillus_C sp000023585--1||s__Paenibacillus_C sp001280845--2||s__Paenibacillus_C sp001682865--2||s__Paenibacillus_C sp001956095--1||s__Paenibacillus_C sp001956295--2||s__Paenibacillus_C sp002741035--3||s__Paenibacillus_C sp003217535--1||s__Paenibacillus_C sp005222705--1||s__Paenibacillus_C sp016019935--4||s__Paenibacillus_E alginolyticus--1||s__Paenibacillus_E chondroitinus--1||s__Paenibacillus_E chondroitinus_A--2||s__Paenibacillus_E ferrarius--1||s__Paenibacillus_E marchantiophytorum--1||s__Paenibacillus_E oryzisoli--1||s__Paenibacillus_E pectinilyticus--2||s__Paenibacillus_E plantarum--1||s__Paenibacillus_E planticolens--4||s__Paenibacillus_E qinlingensis--1||s__Paenibacillus_E sp001428045--1||s__Paenibacillus_E sp001429545--1||s__Paenibacillus_E sp008017805--3||s__Paenibacillus_E sp010820665--1||s__Paenibacillus_G ehimensis--3||s__Paenibacillus_G elgii--3||s__Paenibacillus_G mucilaginosus--3||s__Paenibacillus_G puerhi--2||s__Paenibacillus_G sp001399685--3||s__Paenibacillus_G sp007786445--2||s__Paenibacillus_G sp018998565--3||s__Paenibacillus_G tianmuensis--1||s__Paenibacillus_G tyrfis--2||s__Paenibacillus_I sambharensis--1||s__Paenibacillus_J bovis--1||s__Paenibacillus_J dauci--1||s__Paenibacillus_J hunanensis--1||s__Paenibacillus_J nicotianae--2||s__Paenibacillus_J nuruki--2||s__Paenibacillus_J wulumuqiensis--1||s__Paenibacillus_K guangzhouensis--3||s__Paenibacillus_K selenitireducens--1||s__Paenibacillus_K terrigena--3||s__Paenibacillus_N swuensis--1||s__Paenibacillus_O beijingensis--1||s__Paenibacillus_O herberti--1||s__Paenibacillus_O sp900105225--1||s__Paenibacillus_S rigui--4||s__Paenibacillus_S sp000686845--1||s__Paenibacillus_S sp001956045--3||s__Paenibacillus_S sp002042965--1||s__Paenibacillus_S sp011440305--2||s__Paenibacillus_S sp900114475--2||s__Paenibacillus_T curdlanolyticus--1||s__Paenibacillus_T sp009789195--2||s__Paenibacillus_T xylaniclasticus--1||s__Paenibacillus_V contaminans--1||s__Paenibacillus_Z albus--1||s__Paenibacillus_Z lycopersici--1||s__Paenibacillus_Z methanolicus--1||s__Paenibacillus_Z montanisoli--1||s__Paenibacillus_Z phyllosphaerae--1||s__Paenibacillus_Z rhizovicinus--1||s__Paenibacillus_Z sp004342525--1||s__Paenibacillus_Z sp900110075--1||s__Paenibacillus_Z sp900116125--1||s__Paenibacillus_Z taihuensis--3||s__Paenisporosarcina sp018816185--1||s__Parageobacillus thermantarcticus--2||s__Parageobacillus thermoglucosidasius--2||s__Parageobacillus toebii--2||s__Peribacillus cavernae--1||s__Peribacillus glennii--3||s__Peribacillus huizhouensis--3||s__Peribacillus loiseleuriae--2||s__Peribacillus psychrosaccharolyticus--1||s__Peribacillus sp001510645--2||s__Peribacillus sp002863565--4||s__Peribacillus sp003429085--1||s__Peribacillus_A saganii--4||s__Peribacillus_A sp002860285--1||s__Pseudobacillus aerolatus--1||s__Pseudobacillus badius--1||s__Psychrobacillus glaciei--3||s__Psychrobacillus vulpis--1||s__Pullulanibacillus camelliae--1||s__Pullulanibacillus pueri--1||s__R196 sp004764705--2||s__Robertmurraya dakarensis--2||s__Robertmurraya korlensis--1||s__Robertmurraya sp002480735--2||s__Robertmurraya sp003586445--1||s__Robertmurraya sp009917645--1||s__SCSIO-07484 sp003963515--1||s__SCSIO-07484 sp017656235--1||s__SO9 sp016406125--3||s__Saccharibacillus alkalitolerans--3||s__Saccharibacillus brassicae--2||s__Saccharibacillus deserti--2||s__Saccharibacillus endophyticus--2||s__Saccharibacillus kuerlensis--2||s__Saccharibacillus qingshengii--3||s__Saccharibacillus sacchari--3||s__Saccharibacillus sp002189105--2||s__Saccharibacillus sp002205895--2||s__Saccharococcus caldoxylosilyticus--2||s__Saccharococcus sp000632515--2||s__Saccharococcus thermophilus--1||s__Sediminibacillus albus--1||s__Sediminibacillus senegalensis--1||s__Sediminibacillus terrae--1||s__SkT53 sp015097055--4||s__Solibacillus cecembensis--2||s__Sporosarcina sp008369195--1||s__Sporosarcina sp016820585--1||s__T33-2 sp002860205--1||s__Thermicanus aegyptius--1||s__Tumebacillus flagellatus--2||s__Tumebacillus permanentifrigoris--4||s__Tumebacillus sp016722965--2||s__Tumebacillus_A algifaecis--2||s__Tumebacillus_A avium--1||s__Tumebacillus_A sp004340785--2||s__URHB0009 sp000426085--2||s__URHB0009 sp011393025--2||s__Ureibacillus acetophenoni--1||s__Ureibacillus composti--1||s__Ureibacillus manganicus--1||s__Ureibacillus sp014836845--1||s__Ureibacillus telephonicus--1||s__Ureibacillus timonensis--1||s__VKM-B-2647 sp000829455--1||s__Virgibacillus manasiensis--1||s__Virgibacillus picturae--1||s__Weizmannia ginsengihum--1||s__YIM-78166 sp004123195--5||s__YIM-78166 sp004522215--3||s__YN15 sp003285005--1:heptad_counter=MCP-28H--1||MCP-40H--2||MCP-44H--1035||MCP-52H--1:lbd_counter=4HB_MCP_1--4||Cache_3-Cache_2--1||dCache_1--1||sCache_2--1||sCache_3_3--3:lca_tree=c__Bacilli:length_avg=141.1764705882353:length_max=181.0:length_min=79.0:length_std=27.13203012720444:length_sum=12000.0:mismatch_avg=23.88235294117647:mismatch_max=87.0:mismatch_min=0.0:mismatch_std=25.127016272902587:mismatch_sum=2030.0:name=N294437:qcovhsp_avg=97.95764705882353:qcovhsp_max=100.0:qcovhsp_min=95.0:qcovhsp_std=1.6923058705990086:qcovhsp_sum=8326.4:qend_avg=142.68235294117648:qend_max=184.0:qend_min=79.0:qend_std=28.059550519388935:qend_sum=12128.0:qstart_avg=2.611764705882353:qstart_max=10.0:qstart_min=1.0:qstart_std=2.236569001027812:qstart_sum=222.0:ref_name_counter=GB_GCA_001313085.1_protein.faa_BBFE01000054.1_36@PF00015_full_PFAM.1.148--1||GB_GCA_002438345.1_protein.faa_DJUJ01000224.1_6@PF00015_full_PFAM.421.606--1||RS_GCF_000282075.1_protein.faa_NZ_AKIX01000041.1_45@PF00015_full_PFAM.363.529--1||RS_GCF_000294775.2_protein.faa_NZ_CP015506.1_5058@PF00015_full_PFAM.436.616--1||RS_GCF_000376225.1_protein.faa_NZ_AQXL01000132.1_112@PF00015_full_PFAM.189.373--2||RS_GCF_000377505.1_protein.faa_NZ_KB898191.1_99@PF00015_full_PFAM.328.510--1||RS_GCF_000454065.1_protein.faa_NZ_KE695653.1_90@PF00015_full_PFAM.336.512--2||RS_GCF_000454065.1_protein.faa_NZ_KE695655.1_68@PF00015_full_PFAM.329.501--1||RS_GCF_000503775.1_protein.faa_NZ_KI629782.1_2220@PF00015_full_PFAM.331.519--1||RS_GCF_000503775.1_protein.faa_NZ_KI629785.1_1359@PF00015_full_PFAM.311.484--1||RS_GCF_000503775.1_protein.faa_NZ_KI629786.1_574@PF00015_full_PFAM.339.511--1||RS_GCF_000612865.1_protein.faa_NZ_CCAX010000001.1_1742@PF00015_full_PFAM.450.602--1||RS_GCF_000686845.1_protein.faa_NZ_JMLS01000014.1_100@PF00015_full_PFAM.424.599--1||RS_GCF_000714935.1_protein.faa_NZ_JMIR01000047.1_15@PF00015_full_PFAM.333.517--2||RS_GCF_000961095.1_protein.faa_NZ_CP011058.1_4317@PF00015_full_PFAM.442.620--4||RS_GCF_000966195.1_protein.faa_NZ_LAHL01000003.1_303@PF00015_full_PFAM.345.519--1||RS_GCF_000971975.1_protein.faa_NZ_KQ040780.1_18@PF00015_full_PFAM.333.512--3||RS_GCF_001015055.1_protein.faa_NZ_BBWZ01000025.1_47@PF00015_full_PFAM.352.520--1||RS_GCF_001274725.1_protein.faa_NZ_LGUF01000007.1_898@PF00015_full_PFAM.465.620--1||RS_GCF_001426865.1_protein.faa_NZ_LMFO01000034.1_15@PF00015_full_PFAM.448.620--1||RS_GCF_001552675.1_protein.faa_NZ_BCRQ01000102.1_2@PF00015_full_PFAM.380.530--1||RS_GCF_001598215.1_protein.faa_NZ_BCXJ01000001.1_71@PF00015_full_PFAM.433.654--1||RS_GCF_001634285.1_protein.faa_NZ_CP015438.1_1552@PF00015_full_PFAM.337.517--1||RS_GCF_001956295.1_protein.faa_NZ_MRTD01000008.1_44@PF00015_full_PFAM.367.546--1||RS_GCF_002042965.1_protein.faa_NZ_MZNT01000013.1_88@PF00015_full_PFAM.422.601--1||RS_GCF_002162355.1_protein.faa_NZ_CP021434.1_4576@PF00015_full_PFAM.263.445--2||RS_GCF_002272225.1_protein.faa_NZ_NPDG01000015.1_133@PF00015_full_PFAM.208.369--1||RS_GCF_002272225.1_protein.faa_NZ_NPDG01000032.1_6@PF00015_full_PFAM.453.617--5||RS_GCF_002741035.1_protein.faa_NZ_CP016808.1_2791@PF00015_full_PFAM.335.509--2||RS_GCF_002897295.1_protein.faa_NZ_BEXF01000002.1_64@PF00015_full_PFAM.437.612--1||RS_GCF_002897295.1_protein.faa_NZ_BEXF01000011.1_58@PF00015_full_PFAM.357.540--1||RS_GCF_003176895.1_protein.faa_NZ_QGTD01000018.1_96@PF00015_full_PFAM.433.607--1||RS_GCF_003259935.1_protein.faa_NZ_QLMH01000008.1_50@PF00015_full_PFAM.336.520--3||RS_GCF_003710865.1_protein.faa_NZ_RHHO01000009.1_1@PF00015_full_PFAM.359.527--2||RS_GCF_003710865.1_protein.faa_NZ_RHHO01000017.1_40@PF00015_full_PFAM.437.610--1||RS_GCF_003710865.1_protein.faa_NZ_RHHO01000028.1_24@PF00015_full_PFAM.340.521--3||RS_GCF_003710865.1_protein.faa_NZ_RHHO01000032.1_64@PF00015_full_PFAM.352.523--2||RS_GCF_003710935.1_protein.faa_NZ_RHHS01000010.1_30@PF00015_full_PFAM.352.528--4||RS_GCF_004000785.1_protein.faa_NZ_BILX01000031.1_36@PF00015_full_PFAM.461.625--1||RS_GCF_004123195.1_protein.faa_NZ_SDLI01000011.1_42@PF00015_full_PFAM.341.510--3||RS_GCF_005930355.1_protein.faa_NZ_VDBO01000003.1_363@PF00015_full_PFAM.451.627--1||RS_GCF_007830235.1_protein.faa_NZ_VLKI01000002.1_113@PF00015_full_PFAM.438.619--1||RS_GCF_008923245.1_protein.faa_NZ_WBOS01000016.1_37@PF00015_full_PFAM.338.523--1||RS_GCF_013141695.1_protein.faa_NZ_WHNY01000018.1_48@PF00015_full_PFAM.479.664--1||RS_GCF_014201465.1_protein.faa_NZ_JACHEP010000002.1_76@PF00015_full_PFAM.334.517--2||RS_GCF_016811915.1_protein.faa_NZ_CP069127.1_4949@PF00015_full_PFAM.182.346--1||RS_GCF_016908395.1_protein.faa_NZ_JAFBDU010000008.1_104@PF00015_full_PFAM.302.508--1||RS_GCF_017355915.1_protein.faa_NZ_JAFEUV010000004.1_362@PF00015_full_PFAM.444.620--1||RS_GCF_900101225.1_protein.faa_NZ_FMZN01000001.1_3593@PF00015_full_PFAM.350.522--3||RS_GCF_900114475.1_protein.faa_NZ_FOTE01000002.1_616@PF00015_full_PFAM.339.508--1||RS_GCF_900156125.1_protein.faa_NZ_FTLX01000005.1_47@PF00015_full_PFAM.338.522--1||RS_GCF_900156875.1_protein.faa_NZ_LT707408.1_591@PF00015_full_PFAM.330.510--5||RS_GCF_900637055.1_protein.faa_NZ_LR134338.1_1193@PF00015_full_PFAM.370.537--1:scovhsp_avg=80.32:scovhsp_max=100.0:scovhsp_min=51.9:scovhsp_std=14.753706556077939:scovhsp_sum=6827.2:send_avg=156.8:send_max=206.0:send_min=97.0:send_std=24.967025873186834:send_sum=13328.0:sstart_avg=16.741176470588236:sstart_max=94.0:sstart_min=1.0:sstart_std=19.018257481879324:sstart_sum=1423.0],(((((((((((RS_GCF_001857945.1_protein.faa_NZ_CP017770.1_2712@PF00015_full_PFAM.348.504:0.222732[&&NHX:Type=GTDB:gtdb_class=c__Bacilli:gtdb_domain=d__Bacteria:gtdb_family=f__Paenibacillaceae:gtdb_genus=g__Paenibacillus:gtdb_order=o__Paenibacillales:gtdb_phylum=p__Firmicutes:gtdb_species=s__Paenibacillus crassostreae:heptad=MCP-44H:species=d__Bacteria_p__Firmicutes_c__Bacilli_o__Paenibacillales_f__Paenibacillaceae_g__Paenibacillus_s__Paenibacillus crassostreae],(RS_GCF_001637205.1_protein.faa_NZ_LVJH01000017.1_37@PF00015_full_PFAM.338.540:0.0388481[&&NHX:Type=GTDB:gtdb_class=c__Bacilli:gtdb_domain=d__Bacteria:gtdb_family=f__Paenibacillaceae:gtdb_genus=g__Paenibacillus:gtdb_order=o__Paenibacillales:gtdb_phylum=p__Firmicutes:gtdb_species=s__Paenibacillus glacialis:heptad=MCP-44H:species=d__Bacteria_p__Firmicutes_c__Bacilli_o__Paenibacillales_f__Paenibacillaceae_g__Paenibacillus_s__Paenibacillus glacialis],(RS_GCF_900156375.1_protein.faa_NZ_FTNK01000015.1_97@PF00015_full_PFAM.307.553:0.0134319[&&NHX:Type=GTDB:gtdb_class=c__Bacilli:gtdb_domain=d__Bacteria:gtdb_family=f__Paenibacillaceae:gtdb_genus=g__Paenibacillus:gtdb_order=o__Paenibacillales:gtdb_phylum=p__Firmicutes:gtdb_species=s__Paenibacillus macquariensis:heptad=MCP-44H:species=d__Bacteria_p__Firmicutes_c__Bacilli_o__Paenibacillales_f__Paenibacillaceae_g__Paenibacillus_s__Paenibacillus macquariensis],RS_GCF_001637225.1_protein.faa_NZ_LVJI01000006.1_49@PF00015_full_PFAM.324.504:0.0491429[&&NHX:Type=GTDB:gtdb_class=c__Bacilli:gtdb_domain=d__Bacteria:gtdb_family=f__Paenibacillaceae:gtdb_genus=g__Paenibacillus:gtdb_order=o__Paenibacillales:gtdb_phylum=p__Firmicutes:gtdb_species=s__Paenibacillus antarcticus:heptad=MCP-44H:species=d__Bacteria_p__Firmicutes_c__Bacilli_o__Paenibacillales_f__Paenibacillaceae_g__Paenibacillus_s__Paenibacillus antarcticus])0.977:0.0493281[&&NHX:Sample_counter=:Type_counter=GTDB--2:capture_class_counter=:capture_domain_counter=:capture_family_counter=:capture_genus_counter=:capture_order_counter=:capture_phylum_counter=:capture_species_counter=:evoltype=D:gtdb_class_counter=c__Bacilli--2:gtdb_domain_counter=d__Bacteria--2:gtdb_family_counter=f__Paenibacillaceae--2:gtdb_genus_counter=g__Paenibacillus--2:gtdb_order_counter=o__Paenibacillales--2:gtdb_phylum_counter=p__Firmicutes--2:gtdb_species_counter=s__Paenibacillus antarcticus--1||s__Paenibacillus macquariensis--1:heptad_counter=MCP-44H--2:lbd_counter=:lca=d__Bacteria:lca_tree=g__Paenibacillus:name=N294442:ref_name_counter=])0.415:0.0637877[&&NHX:Sample_counter=:Type_counter=GTDB--3:capture_class_counter=:capture_domain_counter=:capture_family_counter=:capture_genus_counter=:capture_order_counter=:capture_phylum_counter=:capture_species_counter=:evoltype=D:gtdb_class_counter=c__Bacilli--3:gtdb_domain_counter=d__Bacteria--3:gtdb_family_counter=f__Paenibacillaceae--3:gtdb_genus_counter=g__Paenibacillus--3:gtdb_order_counter=o__Paenibacillales--3:gtdb_phylum_counter=p__Firmicutes--3:gtdb_species_counter=s__Paenibacillus antarcticus--1||s__Paenibacillus glacialis--1||s__Paenibacillus macquariensis--1:heptad_counter=MCP-44H--3:lbd_counter=:lca=d__Bacteria:lca_tree=g__Paenibacillus:name=N294443:ref_name_counter=])0.996:0.246197[&&NHX:Sample_counter=:Type_counter=GTDB--4:capture_class_counter=:capture_domain_counter=:capture_family_counter=:capture_genus_counter=:capture_order_counter=:capture_phylum_counter=:capture_species_counter=:evoltype=D:gtdb_class_counter=c__Bacilli--4:gtdb_domain_counter=d__Bacteria--4:gtdb_family_counter=f__Paenibacillaceae--4:gtdb_genus_counter=g__Paenibacillus--4:gtdb_order_counter=o__Paenibacillales--4:gtdb_phylum_counter=p__Firmicutes--4:gtdb_species_counter=s__Paenibacillus antarcticus--1||s__Paenibacillus crassostreae--1||s__Paenibacillus glacialis--1||s__Paenibacillus macquariensis--1:heptad_counter=MCP-44H--4:lbd_counter=:lca=d__Bacteria:lca_tree=g__Paenibacillus:name=N294444:ref_name_counter=],(RS_GCF_000576305.1_protein.faa_NZ_BAVZ01000018.1_27@PF00015_full_PFAM.343.509:0.330734[&&NHX:Type=GTDB:gtdb_class=c__Bacilli:gtdb_domain=d__Bacteria:gtdb_family=f__Paenibacillaceae:gtdb_genus=g__Paenibacillus:gtdb_order=o__Paenibacillales:gtdb_phylum=p__Firmicutes:gtdb_species=s__Paenibacillus pini:heptad=MCP-44H:species=d__Bacteria_p__Firmicutes_c__Bacilli_o__Paenibacillales_f__Paenibacillaceae_g__Paenibacillus_s__Paenibacillus pini],(RS_GCF_004001045.1_protein.faa_NZ_BIMK01000005.1_44@PF00015_full_PFAM.353.510:0.082803[&&NHX:Type=GTDB:gtdb_class=c__Bacilli:gtdb_domain=d__Bacteria:gtdb_family=f__Paenibacillaceae:gtdb_genus=g__Paenibacillus:gtdb_order=o__Paenibacillales:gtdb_phylum=p__Firmicutes:gtdb_species=s__Paenibacillus chibensis:heptad=MCP-44H:species=d__Bacteria_p__Firmicutes_c__Bacilli_o__Paenibacillales_f__Paenibacillaceae_g__Paenibacillus_s__Paenibacillus chibensis],(RS_GCF_018403225.1_protein.faa_NZ_BOSG01000003.1_231@PF00015_full_PFAM.342.510:0.0929675[&&NHX:Type=GTDB:gtdb_class=c__Bacilli:gtdb_domain=d__Bacteria:gtdb_family=f__Paenibacillaceae:gtdb_genus=g__Paenibacillus:gtdb_order=o__Paenibacillales:gtdb_phylum=p__Firmicutes:gtdb_species=s__Paenibacillus sp018403225:heptad=MCP-44H:species=d__Bacteria_p__Firmicutes_c__Bacilli_o__Paenibacillales_f__Paenibacillaceae_g__Paenibacillus_s__Paenibacillus sp018403225],RS_GCF_009807035.1_protein.faa_NZ_WUBI01000004.1_318@PF00015_full_PFAM.348.515:0.107699[&&NHX:Type=GTDB:gtdb_class=c__Bacilli:gtdb_domain=d__Bacteria:gtdb_family=f__Paenibacillaceae:gtdb_genus=g__Paenibacillus:gtdb_order=o__Paenibacillales:gtdb_phylum=p__Firmicutes:gtdb_species=s__Paenibacillus sp009807035:heptad=MCP-44H:species=d__Bacteria_p__Firmicutes_c__Bacilli_o__Paenibacillales_f__Paenibacillaceae_g__Paenibacillus_s__Paenibacillus sp009807035])0.566:0.0263862[&&NHX:Sample_counter=:Type_counter=GTDB--2:capture_class_counter=:capture_domain_counter=:capture_family_counter=:capture_genus_counter=:capture_order_counter=:capture_phylum_counter=:capture_species_counter=:evoltype=D:gtdb_class_counter=c__Bacilli--2:gtdb_domain_counter=d__Bacteria--2:gtdb_family_counter=f__Paenibacillaceae--2:gtdb_genus_counter=g__Paenibacillus--2:gtdb_order_counter=o__Paenibacillales--2:gtdb_phylum_counter=p__Firmicutes--2:gtdb_species_counter=s__Paenibacillus sp009807035--1||s__Paenibacillus sp018403225--1:heptad_counter=MCP-44H--2:lbd_counter=:lca=d__Bacteria:lca_tree=g__Paenibacillus:name=N294449:ref_name_counter=])0.989:0.195243[&&NHX:Sample_counter=:Type_counter=GTDB--3:capture_class_counter=:capture_domain_counter=:capture_family_counter=:capture_genus_counter=:capture_order_counter=:capture_phylum_counter=:capture_species_counter=:evoltype=D:gtdb_class_counter=c__Bacilli--3:gtdb_domain_counter=d__Bacteria--3:gtdb_family_counter=f__Paenibacillaceae--3:gtdb_genus_counter=g__Paenibacillus--3:gtdb_order_counter=o__Paenibacillales--3:gtdb_phylum_counter=p__Firmicutes--3:gtdb_species_counter=s__Paenibacillus chibensis--1||s__Paenibacillus sp009807035--1||s__Paenibacillus sp018403225--1:heptad_counter=MCP-44H--3:lbd_counter=:lca=d__Bacteria:lca_tree=g__Paenibacillus:name=N294450:ref_name_counter=])0.139:0.0736575[&&NHX:Sample_counter=:Type_counter=GTDB--4:capture_class_counter=:capture_domain_counter=:capture_family_counter=:capture_genus_counter=:capture_order_counter=:capture_phylum_counter=:capture_species_counter=:evoltype=D:gtdb_class_counter=c__Bacilli--4:gtdb_domain_counter=d__Bacteria--4:gtdb_family_counter=f__Paenibacillaceae--4:gtdb_genus_counter=g__Paenibacillus--4:gtdb_order_counter=o__Paenibacillales--4:gtdb_phylum_counter=p__Firmicutes--4:gtdb_species_counter=s__Paenibacillus chibensis--1||s__Paenibacillus pini--1||s__Paenibacillus sp009807035--1||s__Paenibacillus sp018403225--1:heptad_counter=MCP-44H--4:lbd_counter=:lca=d__Bacteria:lca_tree=g__Paenibacillus:name=N294451:ref_name_counter=])0.96:0.1417[&&NHX:Sample_counter=:Type_counter=GTDB--8:capture_class_counter=:capture_domain_counter=:capture_family_counter=:capture_genus_counter=:capture_order_counter=:capture_phylum_counter=:capture_species_counter=:evoltype=D:gtdb_class_counter=c__Bacilli--8:gtdb_domain_counter=d__Bacteria--8:gtdb_family_counter=f__Paenibacillaceae--8:gtdb_genus_counter=g__Paenibacillus--8:gtdb_order_counter=o__Paenibacillales--8:gtdb_phylum_counter=p__Firmicutes--8:gtdb_species_counter=s__Paenibacillus antarcticus--1||s__Paenibacillus chibensis--1||s__Paenibacillus crassostreae--1||s__Paenibacillus glacialis--1||s__Paenibacillus macquariensis--1||s__Paenibacillus pini--1||s__Paenibacillus sp009807035--1||s__Paenibacillus sp018403225--1:heptad_counter=MCP-44H--8:lbd_counter=:lca=d__Bacteria:lca_tree=g__Paenibacillus:name=N294452:ref_name_counter=],((RS_GCF_008710135.1_protein.faa_NZ_VYKK01000003.1_23@PF00015_full_PFAM.345.511:0.19656,(((RS_GCF_000612505.1_protein.faa_NZ_CP004078.1_4587@PF00015_full_PFAM.323.510:0.0469725[&&NHX:Type=GTDB:gtdb_class=c__Bacilli:gtdb_domain=d__Bacteria:gtdb_family=f__Paenibacillaceae:gtdb_genus=g__Paenibacillus:gtdb_order=o__Paenibacillales:gtdb_phylum=p__Firmicutes:gtdb_species=s__Paenibacillus sabinae:heptad=MCP-44H:species=d__Bacteria_p__Firmicutes_c__Bacilli_o__Paenibacillales_f__Paenibacillaceae_g__Paenibacillus_s__Paenibacillus sabinae],RS_GCF_003854965.1_protein.faa_NZ_RQPI01000009.1_48@PF00015_full_PFAM.323.513:0.0447568[&&NHX:Type=GTDB:gtdb_class=c__Bacilli:gtdb_domain=d__Bacteria:gtdb_family=f__Paenibacillaceae:gtdb_genus=g__Paenibacillus:gtdb_order=o__Paenibacillales:gtdb_phylum=p__Firmicutes:gtdb_species=s__Paenibacillus sp003854965:heptad=MCP-44H:species=d__Bacteria_p__Firmicutes_c__Bacilli_o__Paenibacillales_f__Paenibacillaceae_g__Paenibacillus_s__Paenibacillus sp003854965])0.473:0.0208617[&&NHX:Sample_counter=:Type_counter=GTDB--2:capture_class_counter=:capture_domain_counter=:capture_family_counter=:capture_genus_counter=:capture_order_counter=:capture_phylum_counter=:capture_species_counter=:evoltype=D:gtdb_class_counter=c__Bacilli--2:gtdb_domain_counter=d__Bacteria--2:gtdb_family_counter=f__Paenibacillaceae--2:gtdb_genus_counter=g__Paenibacillus--2:gtdb_order_counter=o__Paenibacillales--2:gtdb_phylum_counter=p__Firmicutes--2:gtdb_species_counter=s__Paenibacillus sabinae--1||s__Paenibacillus sp003854965--1:heptad_counter=MCP-44H--2:lbd_counter=:lca=d__Bacteria:lca_tree=g__Paenibacillus:name=N294456:ref_name_counter=],(RS_GCF_000758685.1_protein.faa_NZ_CP009286.1_4902@PF00015_full_PFAM.310.516:0.0866605[&&NHX:Type=GTDB:gtdb_class=c__Bacilli:gtdb_domain=d__Bacteria:gtdb_family=f__Paenibacillaceae:gtdb_genus=g__Paenibacillus:gtdb_order=o__Paenibacillales:gtdb_phylum=p__Firmicutes:gtdb_species=s__Paenibacillus stellifer:heptad=MCP-44H:species=d__Bacteria_p__Firmicutes_c__Bacilli_o__Paenibacillales_f__Paenibacillaceae_g__Paenibacillus_s__Paenibacillus stellifer],RS_GCF_005869875.1_protein.faa_NZ_VAWG01000001.1_324@PF00015_full_PFAM.309.549:0.129877[&&NHX:Type=GTDB:gtdb_class=c__Bacilli:gtdb_domain=d__Bacteria:gtdb_family=f__Paenibacillaceae:gtdb_genus=g__Paenibacillus_A:gtdb_order=o__Paenibacillales:gtdb_phylum=p__Firmicutes:gtdb_species=s__Paenibacillus_A pinistramenti:heptad=MCP-44H:species=d__Bacteria_p__Firmicutes_c__Bacilli_o__Paenibacillales_f__Paenibacillaceae_g__Paenibacillus_A_s__Paenibacillus_A pinistramenti])0.758:0.0198708[&&NHX:Sample_counter=:Type_counter=GTDB--2:capture_class_counter=:capture_domain_counter=:capture_family_counter=:capture_genus_counter=:capture_order_counter=:capture_phylum_counter=:capture_species_counter=:evoltype=D:gtdb_class_counter=c__Bacilli--2:gtdb_domain_counter=d__Bacteria--2:gtdb_family_counter=f__Paenibacillaceae--2:gtdb_genus_counter=g__Paenibacillus--1||g__Paenibacillus_A--1:gtdb_order_counter=o__Paenibacillales--2:gtdb_phylum_counter=p__Firmicutes--2:gtdb_species_counter=s__Paenibacillus stellifer--1||s__Paenibacillus_A pinistramenti--1:heptad_counter=MCP-44H--2:lbd_counter=:lca=d__Bacteria:lca_tree=f__Paenibacillaceae:name=N294459:ref_name_counter=])0.848:0.0168023[&&NHX:Sample_counter=:Type_counter=GTDB--4:capture_class_counter=:capture_domain_counter=:capture_family_counter=:capture_genus_counter=:capture_order_counter=:capture_phylum_counter=:capture_species_counter=:evoltype=D:gtdb_class_counter=c__Bacilli--4:gtdb_domain_counter=d__Bacteria--4:gtdb_family_counter=f__Paenibacillaceae--4:gtdb_genus_counter=g__Paenibacillus--3||g__Paenibacillus_A--1:gtdb_order_counter=o__Paenibacillales--4:gtdb_phylum_counter=p__Firmicutes--4:gtdb_species_counter=s__Paenibacillus sabinae--1||s__Paenibacillus sp003854965--1||s__Paenibacillus stellifer--1||s__Paenibacillus_A pinistramenti--1:heptad_counter=MCP-44H--4:lbd_counter=:lca=d__Bacteria:lca_tree=f__Paenibacillaceae:name=N294460:ref_name_counter=],(RS_GCF_018966525.1_protein.faa_NZ_CP076607.1_275@PF00015_full_PFAM.310.513:0.0169374[&&NHX:Type=GTDB:gtdb_class=c__Bacilli:gtdb_domain=d__Bacteria:gtdb_family=f__Paenibacillaceae:gtdb_genus=g__Paenibacillus:gtdb_order=o__Paenibacillales:gtdb_phylum=p__Firmicutes:gtdb_species=s__Paenibacillus sophorae:heptad=MCP-44H:species=d__Bacteria_p__Firmicutes_c__Bacilli_o__Paenibacillales_f__Paenibacillaceae_g__Paenibacillus_s__Paenibacillus sophorae],((RS_GCF_000993825.1_protein.faa_NZ_CP011114.1_4187@PF00015_full_PFAM.371.545:0.00551554[&&NHX:Type=GTDB:gtdb_class=c__Bacilli:gtdb_domain=d__Bacteria:gtdb_family=f__Paenibacillaceae:gtdb_genus=g__Paenibacillus:gtdb_order=o__Paenibacillales:gtdb_phylum=p__Firmicutes:gtdb_species=s__Paenibacillus durus_B:heptad=MCP-44H:species=d__Bacteria_p__Firmicutes_c__Bacilli_o__Paenibacillales_f__Paenibacillaceae_g__Paenibacillus_s__Paenibacillus durus_B],RS_GCF_000520715.1_protein.faa_NZ_ASSD01000447.1_1@PF00015_full_PFAM.336.513:0.00497414[&&NHX:Type=GTDB:gtdb_class=c__Bacilli:gtdb_domain=d__Bacteria:gtdb_family=f__Paenibacillaceae:gtdb_genus=g__Paenibacillus:gtdb_order=o__Paenibacillales:gtdb_phylum=p__Firmicutes:gtdb_species=s__Paenibacillus zanthoxyli:heptad=MCP-44H:species=d__Bacteria_p__Firmicutes_c__Bacilli_o__Paenibacillales_f__Paenibacillaceae_g__Paenibacillus_s__Paenibacillus zanthoxyli])0.947:0.018622[&&NHX:Sample_counter=:Type_counter=GTDB--2:capture_class_counter=:capture_domain_counter=:capture_family_counter=:capture_genus_counter=:capture_order_counter=:capture_phylum_counter=:capture_species_counter=:evoltype=D:gtdb_class_counter=c__Bacilli--2:gtdb_domain_counter=d__Bacteria--2:gtdb_family_counter=f__Paenibacillaceae--2:gtdb_genus_counter=g__Paenibacillus--2:gtdb_order_counter=o__Paenibacillales--2:gtdb_phylum_counter=p__Firmicutes--2:gtdb_species_counter=s__Paenibacillus durus_B--1||s__Paenibacillus zanthoxyli--1:heptad_counter=MCP-44H--2:lbd_counter=:lca=d__Bacteria:lca_tree=g__Paenibacillus:name=N294464:ref_name_counter=],(RS_GCF_000756615.1_protein.faa_NZ_CP009288.1_4988@PF00015_full_PFAM.363.513:0.0111692[&&NHX:Type=GTDB:gtdb_class=c__Bacilli:gtdb_domain=d__Bacteria:gtdb_family=f__Paenibacillaceae:gtdb_genus=g__Paenibacillus:gtdb_order=o__Paenibacillales:gtdb_phylum=p__Firmicutes:gtdb_species=s__Paenibacillus durus:heptad=MCP-44H:species=d__Bacteria_p__Firmicutes_c__Bacilli_o__Paenibacillales_f__Paenibacillaceae_g__Paenibacillus_s__Paenibacillus durus],RS_GCF_000520735.1_protein.faa_NZ_ASSC01000187.1_2@PF00015_full_PFAM.371.511:0.0452488[&&NHX:Type=GTDB:gtdb_class=c__Bacilli:gtdb_domain=d__Bacteria:gtdb_family=f__Paenibacillaceae:gtdb_genus=g__Paenibacillus:gtdb_order=o__Paenibacillales:gtdb_phylum=p__Firmicutes:gtdb_species=s__Paenibacillus forsythiae:heptad=MCP-44H:species=d__Bacteria_p__Firmicutes_c__Bacilli_o__Paenibacillales_f__Paenibacillaceae_g__Paenibacillus_s__Paenibacillus forsythiae])0.74:0.00582782[&&NHX:Sample_counter=:Type_counter=GTDB--2:capture_class_counter=:capture_domain_counter=:capture_family_counter=:capture_genus_counter=:capture_order_counter=:capture_phylum_counter=:capture_species_counter=:evoltype=D:gtdb_class_counter=c__Bacilli--2:gtdb_domain_counter=d__Bacteria--2:gtdb_family_counter=f__Paenibacillaceae--2:gtdb_genus_counter=g__Paenibacillus--2:gtdb_order_counter=o__Paenibacillales--2:gtdb_phylum_counter=p__Firmicutes--2:gtdb_species_counter=s__Paenibacillus durus--1||s__Paenibacillus forsythiae--1:heptad_counter=MCP-44H--2:lbd_counter=:lca=d__Bacteria:lca_tree=g__Paenibacillus:name=N294467:ref_name_counter=])0.861:0.0134265[&&NHX:Sample_counter=:Type_counter=GTDB--4:capture_class_counter=:capture_domain_counter=:capture_family_counter=:capture_genus_counter=:capture_order_counter=:capture_phylum_counter=:capture_species_counter=:evoltype=D:gtdb_class_counter=c__Bacilli--4:gtdb_domain_counter=d__Bacteria--4:gtdb_family_counter=f__Paenibacillaceae--4:gtdb_genus_counter=g__Paenibacillus--4:gtdb_order_counter=o__Paenibacillales--4:gtdb_phylum_counter=p__Firmicutes--4:gtdb_species_counter=s__Paenibacillus durus--1||s__Paenibacillus durus_B--1||s__Paenibacillus forsythiae--1||s__Paenibacillus zanthoxyli--1:heptad_counter=MCP-44H--4:lbd_counter=:lca=d__Bacteria:lca_tree=g__Paenibacillus:name=N294468:ref_name_counter=])0.944:0.0441108[&&NHX:Sample_counter=:Type_counter=GTDB--5:capture_class_counter=:capture_domain_counter=:capture_family_counter=:capture_genus_counter=:capture_order_counter=:capture_phylum_counter=:capture_species_counter=:evoltype=D:gtdb_class_counter=c__Bacilli--5:gtdb_domain_counter=d__Bacteria--5:gtdb_family_counter=f__Paenibacillaceae--5:gtdb_genus_counter=g__Paenibacillus--5:gtdb_order_counter=o__Paenibacillales--5:gtdb_phylum_counter=p__Firmicutes--5:gtdb_species_counter=s__Paenibacillus durus--1||s__Paenibacillus durus_B--1||s__Paenibacillus forsythiae--1||s__Paenibacillus sophorae--1||s__Paenibacillus zanthoxyli--1:heptad_counter=MCP-44H--5:lbd_counter=:lca=d__Bacteria:lca_tree=g__Paenibacillus:name=N294469:ref_name_counter=])0.948:0.0612496[&&NHX:Sample_counter=:Type_counter=GTDB--9:capture_class_counter=:capture_domain_counter=:capture_family_counter=:capture_genus_counter=:capture_order_counter=:capture_phylum_counter=:capture_species_counter=:evoltype=D:gtdb_class_counter=c__Bacilli--9:gtdb_domain_counter=d__Bacteria--9:gtdb_family_counter=f__Paenibacillaceae--9:gtdb_genus_counter=g__Paenibacillus--8||g__Paenibacillus_A--1:gtdb_order_counter=o__Paenibacillales--9:gtdb_phylum_counter=p__Firmicutes--9:gtdb_species_counter=s__Paenibacillus durus--1||s__Paenibacillus durus_B--1||s__Paenibacillus forsythiae--1||s__Paenibacillus sabinae--1||s__Paenibacillus sophorae--1||s__Paenibacillus sp003854965--1||s__Paenibacillus stellifer--1||s__Paenibacillus zanthoxyli--1||s__Paenibacillus_A pinistramenti--1:heptad_counter=MCP-44H--9:lbd_counter=:lca=d__Bacteria:lca_tree=f__Paenibacillaceae:name=N294470:ref_name_counter=])0.263:0.0331991[&&NHX:Sample_counter=:Type_counter=GTDB--9:capture_class_counter=:capture_domain_counter=:capture_family_counter=:capture_genus_counter=:capture_order_counter=:capture_phylum_counter=:capture_species_counter=:gtdb_class_counter=c__Bacilli--9:gtdb_domain_counter=d__Bacteria--9:gtdb_family_counter=f__Paenibacillaceae--9:gtdb_genus_counter=g__Paenibacillus--8||g__Paenibacillus_A--1:gtdb_order_counter=o__Paenibacillales--9:gtdb_phylum_counter=p__Firmicutes--9:gtdb_species_counter=s__Paenibacillus durus--1||s__Paenibacillus durus_B--1||s__Paenibacillus forsythiae--1||s__Paenibacillus sabinae--1||s__Paenibacillus sophorae--1||s__Paenibacillus sp003854965--1||s__Paenibacillus stellifer--1||s__Paenibacillus zanthoxyli--1||s__Paenibacillus_A pinistramenti--1:heptad_counter=MCP-44H--9:lbd_counter=:lca=d__Bacteria:lca_tree=f__Paenibacillaceae:name=N294471:ref_name_counter=],((((RS_GCF_013359945.1_protein.faa_NZ_JABWCS010000198.1_33@PF00015_full_PFAM.370.501:0.0115802[&&NHX:Type=GTDB:gtdb_class=c__Bacilli:gtdb_domain=d__Bacteria:gtdb_family=f__Paenibacillaceae:gtdb_genus=g__Paenibacillus:gtdb_order=o__Paenibacillales:gtdb_phylum=p__Firmicutes:gtdb_species=s__Paenibacillus sp013359945:heptad=MCP-44H:species=d__Bacteria_p__Firmicutes_c__Bacilli_o__Paenibacillales_f__Paenibacillaceae_g__Paenibacillus_s__Paenibacillus sp013359945],RS_GCF_001682855.1_protein.faa_NZ_MAQW01000032.1_230@PF00015_full_PFAM.370.501:0.0276984[&&NHX:Type=GTDB:gtdb_class=c__Bacilli:gtdb_domain=d__Bacteria:gtdb_family=f__Paenibacillaceae:gtdb_genus=g__Paenibacillus:gtdb_order=o__Paenibacillales:gtdb_phylum=p__Firmicutes:gtdb_species=s__Paenibacillus sp001682855:heptad=MCP-44H:species=d__Bacteria_p__Firmicutes_c__Bacilli_o__Paenibacillales_f__Paenibacillaceae_g__Paenibacillus_s__Paenibacillus sp001682855])0.999:0.166946[&&NHX:Sample_counter=:Type_counter=GTDB--2:capture_class_counter=:capture_domain_counter=:capture_family_counter=:capture_genus_counter=:capture_order_counter=:capture_phylum_counter=:capture_species_counter=:evoltype=D:gtdb_class_counter=c__Bacilli--2:gtdb_domain_counter=d__Bacteria--2:gtdb_family_counter=f__Paenibacillaceae--2:gtdb_genus_counter=g__Paenibacillus--2:gtdb_order_counter=o__Paenibacillales--2:gtdb_phylum_counter=p__Firmicutes--2:gtdb_species_counter=s__Paenibacillus sp001682855--1||s__Paenibacillus sp013359945--1:heptad_counter=MCP-44H--2:lbd_counter=:lca=d__Bacteria:lca_tree=g__Paenibacillus:name=N294474:ref_name_counter=],RS_GCF_002192415.1_protein.faa_NZ_CP021780.1_6020@PF00015_full_PFAM.348.504:0.0819326[&&NHX:Type=GTDB:gtdb_class=c__Bacilli:gtdb_domain=d__Bacteria:gtdb_family=f__Paenibacillaceae:gtdb_genus=g__Paenibacillus:gtdb_order=o__Paenibacillales:gtdb_phylum=p__Firmicutes:gtdb_species=s__Paenibacillus donghaensis:heptad=MCP-44H:species=d__Bacteria_p__Firmicutes_c__Bacilli_o__Paenibacillales_f__Paenibacillaceae_g__Paenibacillus_s__Paenibacillus donghaensis])0.439:0.0241144[&&NHX:Sample_counter=:Type_counter=GTDB--3:capture_class_counter=:capture_domain_counter=:capture_family_counter=:capture_genus_counter=:capture_order_counter=:capture_phylum_counter=:capture_species_counter=:evoltype=D:gtdb_class_counter=c__Bacilli--3:gtdb_domain_counter=d__Bacteria--3:gtdb_family_counter=f__Paenibacillaceae--3:gtdb_genus_counter=g__Paenibacillus--3:gtdb_order_counter=o__Paenibacillales--3:gtdb_phylum_counter=p__Firmicutes--3:gtdb_species_counter=s__Paenibacillus donghaensis--1||s__Paenibacillus sp001682855--1||s__Paenibacillus sp013359945--1:heptad_counter=MCP-44H--3:lbd_counter=:lca=d__Bacteria:lca_tree=g__Paenibacillus:name=N294476:ref_name_counter=],RS_GCF_009664975.1_protein.faa_NZ_WJXB01000004.1_337@PF00015_full_PFAM.338.499:0.0338114[&&NHX:Type=GTDB:gtdb_class=c__Bacilli:gtdb_domain=d__Bacteria:gtdb_family=f__Paenibacillaceae:gtdb_genus=g__Paenibacillus:gtdb_order=o__Paenibacillales:gtdb_phylum=p__Firmicutes:gtdb_species=s__Paenibacillus sp009664975:heptad=MCP-44H:species=d__Bacteria_p__Firmicutes_c__Bacilli_o__Paenibacillales_f__Paenibacillaceae_g__Paenibacillus_s__Paenibacillus sp009664975])1:0.135504[&&NHX:Sample_counter=:Type_counter=GTDB--4:capture_class_counter=:capture_domain_counter=:capture_family_counter=:capture_genus_counter=:capture_order_counter=:capture_phylum_counter=:capture_species_counter=:evoltype=D:gtdb_class_counter=c__Bacilli--4:gtdb_domain_counter=d__Bacteria--4:gtdb_family_counter=f__Paenibacillaceae--4:gtdb_genus_counter=g__Paenibacillus--4:gtdb_order_counter=o__Paenibacillales--4:gtdb_phylum_counter=p__Firmicutes--4:gtdb_species_counter=s__Paenibacillus donghaensis--1||s__Paenibacillus sp001682855--1||s__Paenibacillus sp009664975--1||s__Paenibacillus sp013359945--1:heptad_counter=MCP-44H--4:lbd_counter=:lca=d__Bacteria:lca_tree=g__Paenibacillus:name=N294478:ref_name_counter=],((RS_GCF_008973665.1_protein.faa_NZ_WACP01000002.1_338@PF00015_full_PFAM.349.521:0.0307344[&&NHX:Type=GTDB:gtdb_class=c__Bacilli:gtdb_domain=d__Bacteria:gtdb_family=f__Paenibacillaceae:gtdb_genus=g__Paenibacillus:gtdb_order=o__Paenibacillales:gtdb_phylum=p__Firmicutes:gtdb_species=s__Paenibacillus tengchongensis:heptad=MCP-44H:species=d__Bacteria_p__Firmicutes_c__Bacilli_o__Paenibacillales_f__Paenibacillaceae_g__Paenibacillus_s__Paenibacillus tengchongensis],RS_GCF_008635795.1_protein.faa_NZ_VWRQ01000008.1_192@PF00015_full_PFAM.356.517:0.0191741[&&NHX:Type=GTDB:gtdb_class=c__Bacilli:gtdb_domain=d__Bacteria:gtdb_family=f__Paenibacillaceae:gtdb_genus=g__Paenibacillus:gtdb_order=o__Paenibacillales:gtdb_phylum=p__Firmicutes:gtdb_species=s__Paenibacillus tepidiphilus:heptad=MCP-44H:species=d__Bacteria_p__Firmicutes_c__Bacilli_o__Paenibacillales_f__Paenibacillaceae_g__Paenibacillus_s__Paenibacillus tepidiphilus])1:0.157493[&&NHX:Sample_counter=:Type_counter=GTDB--2:capture_class_counter=:capture_domain_counter=:capture_family_counter=:capture_genus_counter=:capture_order_counter=:capture_phylum_counter=:capture_species_counter=:evoltype=D:gtdb_class_counter=c__Bacilli--2:gtdb_domain_counter=d__Bacteria--2:gtdb_family_counter=f__Paenibacillaceae--2:gtdb_genus_counter=g__Paenibacillus--2:gtdb_order_counter=o__Paenibacillales--2:gtdb_phylum_counter=p__Firmicutes--2:gtdb_species_counter=s__Paenibacillus tengchongensis--1||s__Paenibacillus tepidiphilus--1:heptad_counter=MCP-44H--2:lbd_counter=:lca=d__Bacteria:lca_tree=g__Paenibacillus:name=N294481:ref_name_counter=],((((RS_GCF_001012825.1_protein.faa_NZ_LCZJ02000037.1_221@PF00015_full_PFAM.323.500:5e-09[&&NHX:Type=GTDB:gtdb_class=c__Bacilli:gtdb_domain=d__Bacteria:gtdb_family=f__Paenibacillaceae:gtdb_genus=g__Paenibacillus:gtdb_order=o__Paenibacillales:gtdb_phylum=p__Firmicutes:gtdb_species=s__Paenibacillus etheri:heptad=MCP-44H:species=d__Bacteria_p__Firmicutes_c__Bacilli_o__Paenibacillales_f__Paenibacillaceae_g__Paenibacillus_s__Paenibacillus etheri],(RS_GCF_000758545.1_protein.faa_NZ_CP009279.1_5592@PF00015_full_PFAM.314.504:5e-09[&&NHX:Type=GTDB:gtdb_class=c__Bacilli:gtdb_domain=d__Bacteria:gtdb_family=f__Paenibacillaceae:gtdb_genus=g__Paenibacillus:gtdb_order=o__Paenibacillales:gtdb_phylum=p__Firmicutes:gtdb_species=s__Paenibacillus sp000758545:heptad=MCP-44H:species=d__Bacteria_p__Firmicutes_c__Bacilli_o__Paenibacillales_f__Paenibacillaceae_g__Paenibacillus_s__Paenibacillus sp000758545],(RS_GCF_002264395.1_protein.faa_NZ_NFVA01000044.1_38@PF00015_full_PFAM.320.500:0.0159285[&&NHX:Type=GTDB:gtdb_class=c__Bacilli:gtdb_domain=d__Bacteria:gtdb_family=f__Paenibacillaceae:gtdb_genus=g__Paenibacillus:gtdb_order=o__Paenibacillales:gtdb_phylum=p__Firmicutes:gtdb_species=s__Paenibacillus sp002264395:heptad=MCP-44H:species=d__Bacteria_p__Firmicutes_c__Bacilli_o__Paenibacillales_f__Paenibacillaceae_g__Paenibacillus_s__Paenibacillus sp002264395],RS_GCF_000758585.1_protein.faa_NZ_CP009281.1_5680@PF00015_full_PFAM.314.504:0.00374209[&&NHX:Type=GTDB:gtdb_class=c__Bacilli:gtdb_domain=d__Bacteria:gtdb_family=f__Paenibacillaceae:gtdb_genus=g__Paenibacillus:gtdb_order=o__Paenibacillales:gtdb_phylum=p__Firmicutes:gtdb_species=s__Paenibacillus sp000758585:heptad=MCP-44H:species=d__Bacteria_p__Firmicutes_c__Bacilli_o__Paenibacillales_f__Paenibacillaceae_g__Paenibacillus_s__Paenibacillus sp000758585])0:5e-09[&&NHX:Sample_counter=:Type_counter=GTDB--2:capture_class_counter=:capture_domain_counter=:capture_family_counter=:capture_genus_counter=:capture_order_counter=:capture_phylum_counter=:capture_species_counter=:evoltype=D:gtdb_class_counter=c__Bacilli--2:gtdb_domain_counter=d__Bacteria--2:gtdb_family_counter=f__Paenibacillaceae--2:gtdb_genus_counter=g__Paenibacillus--2:gtdb_order_counter=o__Paenibacillales--2:gtdb_phylum_counter=p__Firmicutes--2:gtdb_species_counter=s__Paenibacillus sp000758585--1||s__Paenibacillus sp002264395--1:heptad_counter=MCP-44H--2:lbd_counter=:lca=d__Bacteria:lca_tree=g__Paenibacillus:name=N294486:ref_name_counter=])0.919:0.00539694[&&NHX:Sample_counter=:Type_counter=GTDB--3:capture_class_counter=:capture_domain_counter=:capture_family_counter=:capture_genus_counter=:capture_order_counter=:capture_phylum_counter=:capture_species_counter=:evoltype=D:gtdb_class_counter=c__Bacilli--3:gtdb_domain_counter=d__Bacteria--3:gtdb_family_counter=f__Paenibacillaceae--3:gtdb_genus_counter=g__Paenibacillus--3:gtdb_order_counter=o__Paenibacillales--3:gtdb_phylum_counter=p__Firmicutes--3:gtdb_species_counter=s__Paenibacillus sp000758545--1||s__Paenibacillus sp000758585--1||s__Paenibacillus sp002264395--1:heptad_counter=MCP-44H--3:lbd_counter=:lca=d__Bacteria:lca_tree=g__Paenibacillus:name=N294487:ref_name_counter=])0.893:0.0183918[&&NHX:Sample_counter=:Type_counter=GTDB--4:capture_class_counter=:capture_domain_counter=:capture_family_counter=:capture_genus_counter=:capture_order_counter=:capture_phylum_counter=:capture_species_counter=:evoltype=D:gtdb_class_counter=c__Bacilli--4:gtdb_domain_counter=d__Bacteria--4:gtdb_family_counter=f__Paenibacillaceae--4:gtdb_genus_counter=g__Paenibacillus--4:gtdb_order_counter=o__Paenibacillales--4:gtdb_phylum_counter=p__Firmicutes--4:gtdb_species_counter=s__Paenibacillus etheri--1||s__Paenibacillus sp000758545--1||s__Paenibacillus sp000758585--1||s__Paenibacillus sp002264395--1:heptad_counter=MCP-44H--4:lbd_counter=:lca=d__Bacteria:lca_tree=g__Paenibacillus:name=N294488:ref_name_counter=],(RS_GCF_000758725.1_protein.faa_NZ_CP009428.1_5664@PF00015_full_PFAM.293.504:0.039447[&&NHX:Type=GTDB:gtdb_class=c__Bacilli:gtdb_domain=d__Bacteria:gtdb_family=f__Paenibacillaceae:gtdb_genus=g__Paenibacillus:gtdb_order=o__Paenibacillales:gtdb_phylum=p__Firmicutes:gtdb_species=s__Paenibacillus odorifer:heptad=MCP-44H:species=d__Bacteria_p__Firmicutes_c__Bacilli_o__Paenibacillales_f__Paenibacillaceae_g__Paenibacillus_s__Paenibacillus odorifer],GB_GCA_002438345.1_protein.faa_DJUJ01000124.1_56@PF00015_full_PFAM.328.468:0.0279763[&&NHX:Type=GTDB:gtdb_class=c__Bacilli:gtdb_domain=d__Bacteria:gtdb_family=f__Paenibacillaceae:gtdb_genus=g__Paenibacillus:gtdb_order=o__Paenibacillales:gtdb_phylum=p__Firmicutes:gtdb_species=s__Paenibacillus sp002438345:heptad=MCP-44H:species=d__Bacteria_p__Firmicutes_c__Bacilli_o__Paenibacillales_f__Paenibacillaceae_g__Paenibacillus_s__Paenibacillus sp002438345])0.468:0.00548041[&&NHX:Sample_counter=:Type_counter=GTDB--2:capture_class_counter=:capture_domain_counter=:capture_family_counter=:capture_genus_counter=:capture_order_counter=:capture_phylum_counter=:capture_species_counter=:evoltype=D:gtdb_class_counter=c__Bacilli--2:gtdb_domain_counter=d__Bacteria--2:gtdb_family_counter=f__Paenibacillaceae--2:gtdb_genus_counter=g__Paenibacillus--2:gtdb_order_counter=o__Paenibacillales--2:gtdb_phylum_counter=p__Firmicutes--2:gtdb_species_counter=s__Paenibacillus odorifer--1||s__Paenibacillus sp002438345--1:heptad_counter=MCP-44H--2:lbd_counter=:lca=d__Bacteria:lca_tree=g__Paenibacillus:name=N294491:ref_name_counter=])1:0.0904172[&&NHX:Sample_counter=:Type_counter=GTDB--6:capture_class_counter=:capture_domain_counter=:capture_family_counter=:capture_genus_counter=:capture_order_counter=:capture_phylum_counter=:capture_species_counter=:evoltype=D:gtdb_class_counter=c__Bacilli--6:gtdb_domain_counter=d__Bacteria--6:gtdb_family_counter=f__Paenibacillaceae--6:gtdb_genus_counter=g__Paenibacillus--6:gtdb_order_counter=o__Paenibacillales--6:gtdb_phylum_counter=p__Firmicutes--6:gtdb_species_counter=s__Paenibacillus etheri--1||s__Paenibacillus odorifer--1||s__Paenibacillus sp000758545--1||s__Paenibacillus sp000758585--1||s__Paenibacillus sp002264395--1||s__Paenibacillus sp002438345--1:heptad_counter=MCP-44H--6:lbd_counter=:lca=d__Bacteria:lca_tree=g__Paenibacillus:name=N294492:ref_name_counter=],(((((RS_GCF_013204885.1_protein.faa_NZ_JABMKX010000009.1_67@PF00015_full_PFAM.339.504:0.0244874[&&NHX:Type=GTDB:gtdb_class=c__Bacilli:gtdb_domain=d__Bacteria:gtdb_family=f__Paenibacillaceae:gtdb_genus=g__Paenibacillus:gtdb_order=o__Paenibacillales:gtdb_phylum=p__Firmicutes:gtdb_species=s__Paenibacillus tritici:heptad=MCP-44H:species=d__Bacteria_p__Firmicutes_c__Bacilli_o__Paenibacillales_f__Paenibacillaceae_g__Paenibacillus_s__Paenibacillus tritici],(RS_GCF_017874735.1_protein.faa_NZ_JAGGLV010000001.1_237@PF00015_full_PFAM.318.500:0.0039008[&&NHX:Type=GTDB:gtdb_class=c__Bacilli:gtdb_domain=d__Bacteria:gtdb_family=f__Paenibacillaceae:gtdb_genus=g__Paenibacillus:gtdb_order=o__Paenibacillales:gtdb_phylum=p__Firmicutes:gtdb_species=s__Paenibacillus silagei:heptad=MCP-44H:species=d__Bacteria_p__Firmicutes_c__Bacilli_o__Paenibacillales_f__Paenibacillaceae_g__Paenibacillus_s__Paenibacillus silagei],(RS_GCF_017874765.1_protein.faa_NZ_JAGGLX010000005.1_261@PF00015_full_PFAM.322.504:0.0197015[&&NHX:Type=GTDB:gtdb_class=c__Bacilli:gtdb_domain=d__Bacteria:gtdb_family=f__Paenibacillaceae:gtdb_genus=g__Paenibacillus:gtdb_order=o__Paenibacillales:gtdb_phylum=p__Firmicutes:gtdb_species=s__Paenibacillus rhizoplanae:heptad=MCP-44H:species=d__Bacteria_p__Firmicutes_c__Bacilli_o__Paenibacillales_f__Paenibacillaceae_g__Paenibacillus_s__Paenibacillus rhizoplanae],(e8dbd1dc-968a-444e-a29d-e4446f94e2d6_1@MCPsignal.249.326:0.0292638[&&NHX:Sample=rhiztom3:Type=capture:capture_class=c__Bacilli:capture_domain=d__Bacteria:capture_family=f__Paenibacillaceae:capture_genus=g__Paenibacillus:capture_order=o__Paenibacillales:capture_phylum=p__Firmicutes:capture_species=s__Paenibacillus sp001955925:heptad=MCP-44H],RS_GCF_001955925.1_protein.faa_NZ_MRTX01000018.1_48@PF00015_full_PFAM.326.514:0.00370208[&&NHX:Type=GTDB:gtdb_class=c__Bacilli:gtdb_domain=d__Bacteria:gtdb_family=f__Paenibacillaceae:gtdb_genus=g__Paenibacillus:gtdb_order=o__Paenibacillales:gtdb_phylum=p__Firmicutes:gtdb_species=s__Paenibacillus sp001955925:heptad=MCP-44H:species=d__Bacteria_p__Firmicutes_c__Bacilli_o__Paenibacillales_f__Paenibacillaceae_g__Paenibacillus_s__Paenibacillus sp001955925])0.576:7.1976e-05[&&NHX:Sample_counter=rhiztom3--1:Type_counter=GTDB--1||capture--1:capture_class_counter=c__Bacilli--1:capture_domain_counter=d__Bacteria--1:capture_family_counter=f__Paenibacillaceae--1:capture_genus_counter=g__Paenibacillus--1:capture_order_counter=o__Paenibacillales--1:capture_phylum_counter=p__Firmicutes--1:capture_species_counter=s__Paenibacillus sp001955925--1:gtdb_class_counter=c__Bacilli--1:gtdb_domain_counter=d__Bacteria--1:gtdb_family_counter=f__Paenibacillaceae--1:gtdb_genus_counter=g__Paenibacillus--1:gtdb_order_counter=o__Paenibacillales--1:gtdb_phylum_counter=p__Firmicutes--1:gtdb_species_counter=s__Paenibacillus sp001955925--1:heptad_counter=MCP-44H--2:lbd_counter=:lca_tree=s__Paenibacillus sp001955925:name=N294498:ref_name_counter=])0:5e-09[&&NHX:Sample_counter=rhiztom3--1:Type_counter=GTDB--2||capture--1:capture_class_counter=c__Bacilli--1:capture_domain_counter=d__Bacteria--1:capture_family_counter=f__Paenibacillaceae--1:capture_genus_counter=g__Paenibacillus--1:capture_order_counter=o__Paenibacillales--1:capture_phylum_counter=p__Firmicutes--1:capture_species_counter=s__Paenibacillus sp001955925--1:gtdb_class_counter=c__Bacilli--2:gtdb_domain_counter=d__Bacteria--2:gtdb_family_counter=f__Paenibacillaceae--2:gtdb_genus_counter=g__Paenibacillus--2:gtdb_order_counter=o__Paenibacillales--2:gtdb_phylum_counter=p__Firmicutes--2:gtdb_species_counter=s__Paenibacillus rhizoplanae--1||s__Paenibacillus sp001955925--1:heptad_counter=MCP-44H--3:lbd_counter=:lca_tree=g__Paenibacillus:name=N294499:ref_name_counter=])0.974:0.0321281[&&NHX:Sample_counter=rhiztom3--1:Type_counter=GTDB--3||capture--1:capture_class_counter=c__Bacilli--1:capture_domain_counter=d__Bacteria--1:capture_family_counter=f__Paenibacillaceae--1:capture_genus_counter=g__Paenibacillus--1:capture_order_counter=o__Paenibacillales--1:capture_phylum_counter=p__Firmicutes--1:capture_species_counter=s__Paenibacillus sp001955925--1:gtdb_class_counter=c__Bacilli--3:gtdb_domain_counter=d__Bacteria--3:gtdb_family_counter=f__Paenibacillaceae--3:gtdb_genus_counter=g__Paenibacillus--3:gtdb_order_counter=o__Paenibacillales--3:gtdb_phylum_counter=p__Firmicutes--3:gtdb_species_counter=s__Paenibacillus rhizoplanae--1||s__Paenibacillus silagei--1||s__Paenibacillus sp001955925--1:heptad_counter=MCP-44H--4:lbd_counter=:lca_tree=g__Paenibacillus:name=N294500:ref_name_counter=])0.971:0.034205[&&NHX:Sample_counter=rhiztom3--1:Type_counter=GTDB--4||capture--1:capture_class_counter=c__Bacilli--1:capture_domain_counter=d__Bacteria--1:capture_family_counter=f__Paenibacillaceae--1:capture_genus_counter=g__Paenibacillus--1:capture_order_counter=o__Paenibacillales--1:capture_phylum_counter=p__Firmicutes--1:capture_species_counter=s__Paenibacillus sp001955925--1:gtdb_class_counter=c__Bacilli--4:gtdb_domain_counter=d__Bacteria--4:gtdb_family_counter=f__Paenibacillaceae--4:gtdb_genus_counter=g__Paenibacillus--4:gtdb_order_counter=o__Paenibacillales--4:gtdb_phylum_counter=p__Firmicutes--4:gtdb_species_counter=s__Paenibacillus rhizoplanae--1||s__Paenibacillus silagei--1||s__Paenibacillus sp001955925--1||s__Paenibacillus tritici--1:heptad_counter=MCP-44H--5:lbd_counter=:lca_tree=g__Paenibacillus:name=N294501:ref_name_counter=],(RS_GCF_013141775.1_protein.faa_NZ_WHOB01000094.1_69@PF00015_full_PFAM.359.513:0.0102394[&&NHX:Type=GTDB:gtdb_class=c__Bacilli:gtdb_domain=d__Bacteria:gtdb_family=f__Paenibacillaceae:gtdb_genus=g__Paenibacillus:gtdb_order=o__Paenibacillales:gtdb_phylum=p__Firmicutes:gtdb_species=s__Paenibacillus phytohabitans:heptad=MCP-44H:species=d__Bacteria_p__Firmicutes_c__Bacilli_o__Paenibacillales_f__Paenibacillaceae_g__Paenibacillus_s__Paenibacillus phytohabitans],(RS_GCF_000758605.1_protein.faa_NZ_CP009282.1_6245@PF00015_full_PFAM.351.513:0.0139425[&&NHX:Type=GTDB:gtdb_class=c__Bacilli:gtdb_domain=d__Bacteria:gtdb_family=f__Paenibacillaceae:gtdb_genus=g__Paenibacillus:gtdb_order=o__Paenibacillales:gtdb_phylum=p__Firmicutes:gtdb_species=s__Paenibacillus sp000758605:heptad=MCP-44H:species=d__Bacteria_p__Firmicutes_c__Bacilli_o__Paenibacillales_f__Paenibacillaceae_g__Paenibacillus_s__Paenibacillus sp000758605],RS_GCF_000758665.1_protein.faa_NZ_CP009285.1_6588@PF00015_full_PFAM.341.513:0.00299496[&&NHX:Type=GTDB:gtdb_class=c__Bacilli:gtdb_domain=d__Bacteria:gtdb_family=f__Paenibacillaceae:gtdb_genus=g__Paenibacillus:gtdb_order=o__Paenibacillales:gtdb_phylum=p__Firmicutes:gtdb_species=s__Paenibacillus borealis:heptad=MCP-44H:species=d__Bacteria_p__Firmicutes_c__Bacilli_o__Paenibacillales_f__Paenibacillaceae_g__Paenibacillus_s__Paenibacillus borealis])0.702:0.00191999[&&NHX:Sample_counter=:Type_counter=GTDB--2:capture_class_counter=:capture_domain_counter=:capture_family_counter=:capture_genus_counter=:capture_order_counter=:capture_phylum_counter=:capture_species_counter=:evoltype=D:gtdb_class_counter=c__Bacilli--2:gtdb_domain_counter=d__Bacteria--2:gtdb_family_counter=f__Paenibacillaceae--2:gtdb_genus_counter=g__Paenibacillus--2:gtdb_order_counter=o__Paenibacillales--2:gtdb_phylum_counter=p__Firmicutes--2:gtdb_species_counter=s__Paenibacillus borealis--1||s__Paenibacillus sp000758605--1:heptad_counter=MCP-44H--2:lbd_counter=:lca=d__Bacteria:lca_tree=g__Paenibacillus:name=N294505:ref_name_counter=])0.46:0.00499092[&&NHX:Sample_counter=:Type_counter=GTDB--3:capture_class_counter=:capture_domain_counter=:capture_family_counter=:capture_genus_counter=:capture_order_counter=:capture_phylum_counter=:capture_species_counter=:evoltype=D:gtdb_class_counter=c__Bacilli--3:gtdb_domain_counter=d__Bacteria--3:gtdb_family_counter=f__Paenibacillaceae--3:gtdb_genus_counter=g__Paenibacillus--3:gtdb_order_counter=o__Paenibacillales--3:gtdb_phylum_counter=p__Firmicutes--3:gtdb_species_counter=s__Paenibacillus borealis--1||s__Paenibacillus phytohabitans--1||s__Paenibacillus sp000758605--1:heptad_counter=MCP-44H--3:lbd_counter=:lca=d__Bacteria:lca_tree=g__Paenibacillus:name=N294506:ref_name_counter=])0.936:0.0254037[&&NHX:Sample_counter=rhiztom3--1:Type_counter=GTDB--7||capture--1:capture_class_counter=c__Bacilli--1:capture_domain_counter=d__Bacteria--1:capture_family_counter=f__Paenibacillaceae--1:capture_genus_counter=g__Paenibacillus--1:capture_order_counter=o__Paenibacillales--1:capture_phylum_counter=p__Firmicutes--1:capture_species_counter=s__Paenibacillus sp001955925--1:gtdb_class_counter=c__Bacilli--7:gtdb_domain_counter=d__Bacteria--7:gtdb_family_counter=f__Paenibacillaceae--7:gtdb_genus_counter=g__Paenibacillus--7:gtdb_order_counter=o__Paenibacillales--7:gtdb_phylum_counter=p__Firmicutes--7:gtdb_species_counter=s__Paenibacillus borealis--1||s__Paenibacillus phytohabitans--1||s__Paenibacillus rhizoplanae--1||s__Paenibacillus silagei--1||s__Paenibacillus sp000758605--1||s__Paenibacillus sp001955925--1||s__Paenibacillus tritici--1:heptad_counter=MCP-44H--8:lbd_counter=:lca_tree=g__Paenibacillus:name=N294507:ref_name_counter=],((RS_GCF_001909055.1_protein.faa_NZ_LVWI01000045.1_46@PF00015_full_PFAM.336.499:0.0286585[&&NHX:Type=GTDB:gtdb_class=c__Bacilli:gtdb_domain=d__Bacteria:gtdb_family=f__Paenibacillaceae:gtdb_genus=g__Paenibacillus:gtdb_order=o__Paenibacillales:gtdb_phylum=p__Firmicutes:gtdb_species=s__Paenibacillus helianthi:heptad=MCP-44H:species=d__Bacteria_p__Firmicutes_c__Bacilli_o__Paenibacillales_f__Paenibacillaceae_g__Paenibacillus_s__Paenibacillus helianthi],(RS_GCF_900102965.1_protein.faa_NZ_FNGM01000014.1_62@PF00015_full_PFAM.327.498:0.0202622[&&NHX:Type=GTDB:gtdb_class=c__Bacilli:gtdb_domain=d__Bacteria:gtdb_family=f__Paenibacillaceae:gtdb_genus=g__Paenibacillus:gtdb_order=o__Paenibacillales:gtdb_phylum=p__Firmicutes:gtdb_species=s__Paenibacillus jilunlii:heptad=MCP-44H:species=d__Bacteria_p__Firmicutes_c__Bacilli_o__Paenibacillales_f__Paenibacillaceae_g__Paenibacillus_s__Paenibacillus jilunlii],(RS_GCF_000758705.1_protein.faa_NZ_CP009287.1_5840@PF00015_full_PFAM.338.543:5e-09[&&NHX:Type=GTDB:gtdb_class=c__Bacilli:gtdb_domain=d__Bacteria:gtdb_family=f__Paenibacillaceae:gtdb_genus=g__Paenibacillus:gtdb_order=o__Paenibacillales:gtdb_phylum=p__Firmicutes:gtdb_species=s__Paenibacillus graminis:heptad=MCP-44H:species=d__Bacteria_p__Firmicutes_c__Bacilli_o__Paenibacillales_f__Paenibacillaceae_g__Paenibacillus_s__Paenibacillus graminis],(RS_GCF_016772475.1_protein.faa_NZ_CP068595.1_1394@PF00015_full_PFAM.209.419:0.00335846[&&NHX:Type=GTDB:gtdb_class=c__Bacilli:gtdb_domain=d__Bacteria:gtdb_family=f__Paenibacillaceae:gtdb_genus=g__Paenibacillus:gtdb_order=o__Paenibacillales:gtdb_phylum=p__Firmicutes:gtdb_species=s__Paenibacillus sonchi:heptad=MCP-44H:species=d__Bacteria_p__Firmicutes_c__Bacilli_o__Paenibacillales_f__Paenibacillaceae_g__Paenibacillus_s__Paenibacillus sonchi],RS_GCF_000981585.1_protein.faa_NZ_LN831776.1_6296@PF00015_full_PFAM.325.543:6e-09[&&NHX:Type=GTDB:gtdb_class=c__Bacilli:gtdb_domain=d__Bacteria:gtdb_family=f__Paenibacillaceae:gtdb_genus=g__Paenibacillus:gtdb_order=o__Paenibacillales:gtdb_phylum=p__Firmicutes:gtdb_species=s__Paenibacillus riograndensis:heptad=MCP-44H:species=d__Bacteria_p__Firmicutes_c__Bacilli_o__Paenibacillales_f__Paenibacillaceae_g__Paenibacillus_s__Paenibacillus riograndensis])0.924:0.00648451[&&NHX:Sample_counter=:Type_counter=GTDB--2:capture_class_counter=:capture_domain_counter=:capture_family_counter=:capture_genus_counter=:capture_order_counter=:capture_phylum_counter=:capture_species_counter=:evoltype=D:gtdb_class_counter=c__Bacilli--2:gtdb_domain_counter=d__Bacteria--2:gtdb_family_counter=f__Paenibacillaceae--2:gtdb_genus_counter=g__Paenibacillus--2:gtdb_order_counter=o__Paenibacillales--2:gtdb_phylum_counter=p__Firmicutes--2:gtdb_species_counter=s__Paenibacillus riograndensis--1||s__Paenibacillus sonchi--1:heptad_counter=MCP-44H--2:lbd_counter=:lca=d__Bacteria:lca_tree=g__Paenibacillus:name=N294513:ref_name_counter=])0.749:0.00575227[&&NHX:Sample_counter=:Type_counter=GTDB--3:capture_class_counter=:capture_domain_counter=:capture_family_counter=:capture_genus_counter=:capture_order_counter=:capture_phylum_counter=:capture_species_counter=:evoltype=D:gtdb_class_counter=c__Bacilli--3:gtdb_domain_counter=d__Bacteria--3:gtdb_family_counter=f__Paenibacillaceae--3:gtdb_genus_counter=g__Paenibacillus--3:gtdb_order_counter=o__Paenibacillales--3:gtdb_phylum_counter=p__Firmicutes--3:gtdb_species_counter=s__Paenibacillus graminis--1||s__Paenibacillus riograndensis--1||s__Paenibacillus sonchi--1:heptad_counter=MCP-44H--3:lbd_counter=:lca=d__Bacteria:lca_tree=g__Paenibacillus:name=N294514:ref_name_counter=])0.959:0.051992[&&NHX:Sample_counter=:Type_counter=GTDB--4:capture_class_counter=:capture_domain_counter=:capture_family_counter=:capture_genus_counter=:capture_order_counter=:capture_phylum_counter=:capture_species_counter=:evoltype=D:gtdb_class_counter=c__Bacilli--4:gtdb_domain_counter=d__Bacteria--4:gtdb_family_counter=f__Paenibacillaceae--4:gtdb_genus_counter=g__Paenibacillus--4:gtdb_order_counter=o__Paenibacillales--4:gtdb_phylum_counter=p__Firmicutes--4:gtdb_species_counter=s__Paenibacillus graminis--1||s__Paenibacillus jilunlii--1||s__Paenibacillus riograndensis--1||s__Paenibacillus sonchi--1:heptad_counter=MCP-44H--4:lbd_counter=:lca=d__Bacteria:lca_tree=g__Paenibacillus:name=N294515:ref_name_counter=])0.962:0.0601679[&&NHX:Sample_counter=:Type_counter=GTDB--5:capture_class_counter=:capture_domain_counter=:capture_family_counter=:capture_genus_counter=:capture_order_counter=:capture_phylum_counter=:capture_species_counter=:evoltype=D:gtdb_class_counter=c__Bacilli--5:gtdb_domain_counter=d__Bacteria--5:gtdb_family_counter=f__Paenibacillaceae--5:gtdb_genus_counter=g__Paenibacillus--5:gtdb_order_counter=o__Paenibacillales--5:gtdb_phylum_counter=p__Firmicutes--5:gtdb_species_counter=s__Paenibacillus graminis--1||s__Paenibacillus helianthi--1||s__Paenibacillus jilunlii--1||s__Paenibacillus riograndensis--1||s__Paenibacillus sonchi--1:heptad_counter=MCP-44H--5:lbd_counter=:lca=d__Bacteria:lca_tree=g__Paenibacillus:name=N294516:ref_name_counter=],(((RS_GCF_000943545.1_protein.faa_NZ_JTHP01000032.1_29@PF00015_full_PFAM.337.504:0.0202054[&&NHX:Type=GTDB:gtdb_class=c__Bacilli:gtdb_domain=d__Bacteria:gtdb_family=f__Paenibacillaceae:gtdb_genus=g__Paenibacillus:gtdb_order=o__Paenibacillales:gtdb_phylum=p__Firmicutes:gtdb_species=s__Paenibacillus terrae_A:heptad=MCP-44H:species=d__Bacteria_p__Firmicutes_c__Bacilli_o__Paenibacillales_f__Paenibacillaceae_g__Paenibacillus_s__Paenibacillus terrae_A],RS_GCF_000235585.1_protein.faa_NC_016641.1_3215@PF00015_full_PFAM.338.511:0.00626981[&&NHX:Type=GTDB:gtdb_class=c__Bacilli:gtdb_domain=d__Bacteria:gtdb_family=f__Paenibacillaceae:gtdb_genus=g__Paenibacillus:gtdb_order=o__Paenibacillales:gtdb_phylum=p__Firmicutes:gtdb_species=s__Paenibacillus terrae_B:heptad=MCP-44H:species=d__Bacteria_p__Firmicutes_c__Bacilli_o__Paenibacillales_f__Paenibacillaceae_g__Paenibacillus_s__Paenibacillus terrae_B])0.896:0.017532[&&NHX:Sample_counter=:Type_counter=GTDB--2:capture_class_counter=:capture_domain_counter=:capture_family_counter=:capture_genus_counter=:capture_order_counter=:capture_phylum_counter=:capture_species_counter=:evoltype=D:gtdb_class_counter=c__Bacilli--2:gtdb_domain_counter=d__Bacteria--2:gtdb_family_counter=f__Paenibacillaceae--2:gtdb_genus_counter=g__Paenibacillus--2:gtdb_order_counter=o__Paenibacillales--2:gtdb_phylum_counter=p__Firmicutes--2:gtdb_species_counter=s__Paenibacillus terrae_A--1||s__Paenibacillus terrae_B--1:heptad_counter=MCP-44H--2:lbd_counter=:lca=d__Bacteria:lca_tree=g__Paenibacillus:name=N294519:ref_name_counter=],(RS_GCF_009363115.1_protein.faa_NZ_CP045298.1_3891@PF00015_full_PFAM.347.510:0.0409025[&&NHX:Type=GTDB:gtdb_class=c__Bacilli:gtdb_domain=d__Bacteria:gtdb_family=f__Paenibacillaceae:gtdb_genus=g__Paenibacillus:gtdb_order=o__Paenibacillales:gtdb_phylum=p__Firmicutes:gtdb_species=s__Paenibacillus brasilensis:heptad=MCP-44H:species=d__Bacteria_p__Firmicutes_c__Bacilli_o__Paenibacillales_f__Paenibacillaceae_g__Paenibacillus_s__Paenibacillus brasilensis],(RS_GCF_015710975.1_protein.faa_NZ_CP049783.1_5343@PF00015_full_PFAM.337.545:0.0451475[&&NHX:Type=GTDB:gtdb_class=c__Bacilli:gtdb_domain=d__Bacteria:gtdb_family=f__Paenibacillaceae:gtdb_genus=g__Paenibacillus:gtdb_order=o__Paenibacillales:gtdb_phylum=p__Firmicutes:gtdb_species=s__Paenibacillus polymyxa:heptad=MCP-44H:species=d__Bacteria_p__Firmicutes_c__Bacilli_o__Paenibacillales_f__Paenibacillaceae_g__Paenibacillus_s__Paenibacillus polymyxa],RS_GCF_001719045.1_protein.faa_NZ_CP015423.1_4259@PF00015_full_PFAM.334.514:0.01922[&&NHX:Type=GTDB:gtdb_class=c__Bacilli:gtdb_domain=d__Bacteria:gtdb_family=f__Paenibacillaceae:gtdb_genus=g__Paenibacillus:gtdb_order=o__Paenibacillales:gtdb_phylum=p__Firmicutes:gtdb_species=s__Paenibacillus polymyxa_B:heptad=MCP-44H:species=d__Bacteria_p__Firmicutes_c__Bacilli_o__Paenibacillales_f__Paenibacillaceae_g__Paenibacillus_s__Paenibacillus polymyxa_B])0.875:0.0166394[&&NHX:Sample_counter=:Type_counter=GTDB--2:capture_class_counter=:capture_domain_counter=:capture_family_counter=:capture_genus_counter=:capture_order_counter=:capture_phylum_counter=:capture_species_counter=:evoltype=D:gtdb_class_counter=c__Bacilli--2:gtdb_domain_counter=d__Bacteria--2:gtdb_family_counter=f__Paenibacillaceae--2:gtdb_genus_counter=g__Paenibacillus--2:gtdb_order_counter=o__Paenibacillales--2:gtdb_phylum_counter=p__Firmicutes--2:gtdb_species_counter=s__Paenibacillus polymyxa--1||s__Paenibacillus polymyxa_B--1:heptad_counter=MCP-44H--2:lbd_counter=:lca=d__Bacteria:lca_tree=g__Paenibacillus:name=N294523:ref_name_counter=])0.749:0.00688089[&&NHX:Sample_counter=:Type_counter=GTDB--3:capture_class_counter=:capture_domain_counter=:capture_family_counter=:capture_genus_counter=:capture_order_counter=:capture_phylum_counter=:capture_species_counter=:evoltype=D:gtdb_class_counter=c__Bacilli--3:gtdb_domain_counter=d__Bacteria--3:gtdb_family_counter=f__Paenibacillaceae--3:gtdb_genus_counter=g__Paenibacillus--3:gtdb_order_counter=o__Paenibacillales--3:gtdb_phylum_counter=p__Firmicutes--3:gtdb_species_counter=s__Paenibacillus brasilensis--1||s__Paenibacillus polymyxa--1||s__Paenibacillus polymyxa_B--1:heptad_counter=MCP-44H--3:lbd_counter=:lca=d__Bacteria:lca_tree=g__Paenibacillus:name=N294524:ref_name_counter=])0.956:0.0464176[&&NHX:Sample_counter=:Type_counter=GTDB--5:capture_class_counter=:capture_domain_counter=:capture_family_counter=:capture_genus_counter=:capture_order_counter=:capture_phylum_counter=:capture_species_counter=:evoltype=D:gtdb_class_counter=c__Bacilli--5:gtdb_domain_counter=d__Bacteria--5:gtdb_family_counter=f__Paenibacillaceae--5:gtdb_genus_counter=g__Paenibacillus--5:gtdb_order_counter=o__Paenibacillales--5:gtdb_phylum_counter=p__Firmicutes--5:gtdb_species_counter=s__Paenibacillus brasilensis--1||s__Paenibacillus polymyxa--1||s__Paenibacillus polymyxa_B--1||s__Paenibacillus terrae_A--1||s__Paenibacillus terrae_B--1:heptad_counter=MCP-44H--5:lbd_counter=:lca=d__Bacteria:lca_tree=g__Paenibacillus:name=N294525:ref_name_counter=],RS_GCF_000374185.1_protein.faa_NZ_KB910518.1_5650@PF00015_full_PFAM.336.510:0.116363[&&NHX:Type=GTDB:gtdb_class=c__Bacilli:gtdb_domain=d__Bacteria:gtdb_family=f__Paenibacillaceae:gtdb_genus=g__Paenibacillus:gtdb_order=o__Paenibacillales:gtdb_phylum=p__Firmicutes:gtdb_species=s__Paenibacillus sp000374185:heptad=MCP-44H:species=d__Bacteria_p__Firmicutes_c__Bacilli_o__Paenibacillales_f__Paenibacillaceae_g__Paenibacillus_s__Paenibacillus sp000374185])0.723:0.0351588[&&NHX:Sample_counter=:Type_counter=GTDB--6:capture_class_counter=:capture_domain_counter=:capture_family_counter=:capture_genus_counter=:capture_order_counter=:capture_phylum_counter=:capture_species_counter=:evoltype=D:gtdb_class_counter=c__Bacilli--6:gtdb_domain_counter=d__Bacteria--6:gtdb_family_counter=f__Paenibacillaceae--6:gtdb_genus_counter=g__Paenibacillus--6:gtdb_order_counter=o__Paenibacillales--6:gtdb_phylum_counter=p__Firmicutes--6:gtdb_species_counter=s__Paenibacillus brasilensis--1||s__Paenibacillus polymyxa--1||s__Paenibacillus polymyxa_B--1||s__Paenibacillus sp000374185--1||s__Paenibacillus terrae_A--1||s__Paenibacillus terrae_B--1:heptad_counter=MCP-44H--6:lbd_counter=:lca=d__Bacteria:lca_tree=g__Paenibacillus:name=N294527:ref_name_counter=])0.823:0.0143227[&&NHX:Sample_counter=:Type_counter=GTDB--11:capture_class_counter=:capture_domain_counter=:capture_family_counter=:capture_genus_counter=:capture_order_counter=:capture_phylum_counter=:capture_species_counter=:evoltype=D:gtdb_class_counter=c__Bacilli--11:gtdb_domain_counter=d__Bacteria--11:gtdb_family_counter=f__Paenibacillaceae--11:gtdb_genus_counter=g__Paenibacillus--11:gtdb_order_counter=o__Paenibacillales--11:gtdb_phylum_counter=p__Firmicutes--11:gtdb_species_counter=s__Paenibacillus brasilensis--1||s__Paenibacillus graminis--1||s__Paenibacillus helianthi--1||s__Paenibacillus jilunlii--1||s__Paenibacillus polymyxa--1||s__Paenibacillus polymyxa_B--1||s__Paenibacillus riograndensis--1||s__Paenibacillus sonchi--1||s__Paenibacillus sp000374185--1||s__Paenibacillus terrae_A--1||s__Paenibacillus terrae_B--1:heptad_counter=MCP-44H--11:lbd_counter=:lca=d__Bacteria:lca_tree=g__Paenibacillus:name=N294528:ref_name_counter=])0.803:0.00854626[&&NHX:Sample_counter=rhiztom3--1:Type_counter=GTDB--18||capture--1:capture_class_counter=c__Bacilli--1:capture_domain_counter=d__Bacteria--1:capture_family_counter=f__Paenibacillaceae--1:capture_genus_counter=g__Paenibacillus--1:capture_order_counter=o__Paenibacillales--1:capture_phylum_counter=p__Firmicutes--1:capture_species_counter=s__Paenibacillus sp001955925--1:evoltype=D:gtdb_class_counter=c__Bacilli--18:gtdb_domain_counter=d__Bacteria--18:gtdb_family_counter=f__Paenibacillaceae--18:gtdb_genus_counter=g__Paenibacillus--18:gtdb_order_counter=o__Paenibacillales--18:gtdb_phylum_counter=p__Firmicutes--18:gtdb_species_counter=s__Paenibacillus borealis--1||s__Paenibacillus brasilensis--1||s__Paenibacillus graminis--1||s__Paenibacillus helianthi--1||s__Paenibacillus jilunlii--1||s__Paenibacillus phytohabitans--1||s__Paenibacillus polymyxa--1||s__Paenibacillus polymyxa_B--1||s__Paenibacillus rhizoplanae--1||s__Paenibacillus riograndensis--1||s__Paenibacillus silagei--1||s__Paenibacillus sonchi--1||s__Paenibacillus sp000374185--1||s__Paenibacillus sp000758605--1||s__Paenibacillus sp001955925--1||s__Paenibacillus terrae_A--1||s__Paenibacillus terrae_B--1||s__Paenibacillus tritici--1:heptad_counter=MCP-44H--19:lbd_counter=:lca=d__Bacteria:lca_tree=g__Paenibacillus:name=N294529:ref_name_counter=],(RS_GCF_000758525.1_protein.faa_NZ_CP009241.1_6424@PF00015_full_PFAM.316.508:0.0406189[&&NHX:Type=GTDB:gtdb_class=c__Bacilli:gtdb_domain=d__Bacteria:gtdb_family=f__Paenibacillaceae:gtdb_genus=g__Paenibacillus:gtdb_order=o__Paenibacillales:gtdb_phylum=p__Firmicutes:gtdb_species=s__Paenibacillus sp000758525:heptad=MCP-44H:species=d__Bacteria_p__Firmicutes_c__Bacilli_o__Paenibacillales_f__Paenibacillaceae_g__Paenibacillus_s__Paenibacillus sp000758525],(((RS_GCF_900099765.1_protein.faa_NZ_FNDX01000023.1_51@PF00015_full_PFAM.331.510:5e-09[&&NHX:Type=GTDB:gtdb_class=c__Bacilli:gtdb_domain=d__Bacteria:gtdb_family=f__Paenibacillaceae:gtdb_genus=g__Paenibacillus:gtdb_order=o__Paenibacillales:gtdb_phylum=p__Firmicutes:gtdb_species=s__Paenibacillus typhae:heptad=MCP-44H:species=d__Bacteria_p__Firmicutes_c__Bacilli_o__Paenibacillales_f__Paenibacillaceae_g__Paenibacillus_s__Paenibacillus typhae],RS_GCF_001517085.1_protein.faa_NZ_LRAC01000156.1_5@PF00015_full_PFAM.331.515:0.00770349[&&NHX:Type=GTDB:gtdb_class=c__Bacilli:gtdb_domain=d__Bacteria:gtdb_family=f__Paenibacillaceae:gtdb_genus=g__Paenibacillus:gtdb_order=o__Paenibacillales:gtdb_phylum=p__Firmicutes:gtdb_species=s__Paenibacillus sp001517085:heptad=MCP-44H:species=d__Bacteria_p__Firmicutes_c__Bacilli_o__Paenibacillales_f__Paenibacillaceae_g__Paenibacillus_s__Paenibacillus sp001517085])0.996:0.0455811[&&NHX:Sample_counter=:Type_counter=GTDB--2:capture_class_counter=:capture_domain_counter=:capture_family_counter=:capture_genus_counter=:capture_order_counter=:capture_phylum_counter=:capture_species_counter=:evoltype=D:gtdb_class_counter=c__Bacilli--2:gtdb_domain_counter=d__Bacteria--2:gtdb_family_counter=f__Paenibacillaceae--2:gtdb_genus_counter=g__Paenibacillus--2:gtdb_order_counter=o__Paenibacillales--2:gtdb_phylum_counter=p__Firmicutes--2:gtdb_species_counter=s__Paenibacillus sp001517085--1||s__Paenibacillus typhae--1:heptad_counter=MCP-44H--2:lbd_counter=:lca=d__Bacteria:lca_tree=g__Paenibacillus:name=N294533:ref_name_counter=],(RS_GCF_000723885.1_protein.faa_NZ_CCDG010000061.1_63@PF00015_full_PFAM.327.511:0.00888015[&&NHX:Type=GTDB:gtdb_class=c__Bacilli:gtdb_domain=d__Bacteria:gtdb_family=f__Paenibacillaceae:gtdb_genus=g__Paenibacillus:gtdb_order=o__Paenibacillales:gtdb_phylum=p__Firmicutes:gtdb_species=s__Paenibacillus camerounensis:heptad=MCP-44H:species=d__Bacteria_p__Firmicutes_c__Bacilli_o__Paenibacillales_f__Paenibacillaceae_g__Paenibacillus_s__Paenibacillus camerounensis],RS_GCF_000758625.1_protein.faa_NZ_CP009283.1_5966@PF00015_full_PFAM.329.518:0.0280792[&&NHX:Type=GTDB:gtdb_class=c__Bacilli:gtdb_domain=d__Bacteria:gtdb_family=f__Paenibacillaceae:gtdb_genus=g__Paenibacillus:gtdb_order=o__Paenibacillales:gtdb_phylum=p__Firmicutes:gtdb_species=s__Paenibacillus sp000758625:heptad=MCP-44H:species=d__Bacteria_p__Firmicutes_c__Bacilli_o__Paenibacillales_f__Paenibacillaceae_g__Paenibacillus_s__Paenibacillus sp000758625])0.777:0.00663977[&&NHX:Sample_counter=:Type_counter=GTDB--2:capture_class_counter=:capture_domain_counter=:capture_family_counter=:capture_genus_counter=:capture_order_counter=:capture_phylum_counter=:capture_species_counter=:evoltype=D:gtdb_class_counter=c__Bacilli--2:gtdb_domain_counter=d__Bacteria--2:gtdb_family_counter=f__Paenibacillaceae--2:gtdb_genus_counter=g__Paenibacillus--2:gtdb_order_counter=o__Paenibacillales--2:gtdb_phylum_counter=p__Firmicutes--2:gtdb_species_counter=s__Paenibacillus camerounensis--1||s__Paenibacillus sp000758625--1:heptad_counter=MCP-44H--2:lbd_counter=:lca=d__Bacteria:lca_tree=g__Paenibacillus:name=N294536:ref_name_counter=])0.971:0.0327357[&&NHX:Sample_counter=:Type_counter=GTDB--4:capture_class_counter=:capture_domain_counter=:capture_family_counter=:capture_genus_counter=:capture_order_counter=:capture_phylum_counter=:capture_species_counter=:evoltype=D:gtdb_class_counter=c__Bacilli--4:gtdb_domain_counter=d__Bacteria--4:gtdb_family_counter=f__Paenibacillaceae--4:gtdb_genus_counter=g__Paenibacillus--4:gtdb_order_counter=o__Paenibacillales--4:gtdb_phylum_counter=p__Firmicutes--4:gtdb_species_counter=s__Paenibacillus camerounensis--1||s__Paenibacillus sp000758625--1||s__Paenibacillus sp001517085--1||s__Paenibacillus typhae--1:heptad_counter=MCP-44H--4:lbd_counter=:lca=d__Bacteria:lca_tree=g__Paenibacillus:name=N294537:ref_name_counter=],(RS_GCF_001368795.1_protein.faa_NZ_LN831199.1_230@PF00015_full_PFAM.315.511:5e-09[&&NHX:Type=GTDB:gtdb_class=c__Bacilli:gtdb_domain=d__Bacteria:gtdb_family=f__Paenibacillaceae:gtdb_genus=g__Paenibacillus:gtdb_order=o__Paenibacillales:gtdb_phylum=p__Firmicutes:gtdb_species=s__Paenibacillus ihuae:heptad=MCP-44H:species=d__Bacteria_p__Firmicutes_c__Bacilli_o__Paenibacillales_f__Paenibacillaceae_g__Paenibacillus_s__Paenibacillus ihuae],RS_GCF_017086365.1_protein.faa_NZ_CP070969.1_5460@PF00015_full_PFAM.331.510:0.0206811[&&NHX:Type=GTDB:gtdb_class=c__Bacilli:gtdb_domain=d__Bacteria:gtdb_family=f__Paenibacillaceae:gtdb_genus=g__Paenibacillus:gtdb_order=o__Paenibacillales:gtdb_phylum=p__Firmicutes:gtdb_species=s__Paenibacillus sp017086365:heptad=MCP-44H:species=d__Bacteria_p__Firmicutes_c__Bacilli_o__Paenibacillales_f__Paenibacillaceae_g__Paenibacillus_s__Paenibacillus sp017086365])0.976:0.038341[&&NHX:Sample_counter=:Type_counter=GTDB--2:capture_class_counter=:capture_domain_counter=:capture_family_counter=:capture_genus_counter=:capture_order_counter=:capture_phylum_counter=:capture_species_counter=:evoltype=D:gtdb_class_counter=c__Bacilli--2:gtdb_domain_counter=d__Bacteria--2:gtdb_family_counter=f__Paenibacillaceae--2:gtdb_genus_counter=g__Paenibacillus--2:gtdb_order_counter=o__Paenibacillales--2:gtdb_phylum_counter=p__Firmicutes--2:gtdb_species_counter=s__Paenibacillus ihuae--1||s__Paenibacillus sp017086365--1:heptad_counter=MCP-44H--2:lbd_counter=:lca=d__Bacteria:lca_tree=g__Paenibacillus:name=N294540:ref_name_counter=])0.936:0.0307243[&&NHX:Sample_counter=:Type_counter=GTDB--6:capture_class_counter=:capture_domain_counter=:capture_family_counter=:capture_genus_counter=:capture_order_counter=:capture_phylum_counter=:capture_species_counter=:evoltype=D:gtdb_class_counter=c__Bacilli--6:gtdb_domain_counter=d__Bacteria--6:gtdb_family_counter=f__Paenibacillaceae--6:gtdb_genus_counter=g__Paenibacillus--6:gtdb_order_counter=o__Paenibacillales--6:gtdb_phylum_counter=p__Firmicutes--6:gtdb_species_counter=s__Paenibacillus camerounensis--1||s__Paenibacillus ihuae--1||s__Paenibacillus sp000758625--1||s__Paenibacillus sp001517085--1||s__Paenibacillus sp017086365--1||s__Paenibacillus typhae--1:heptad_counter=MCP-44H--6:lbd_counter=:lca=d__Bacteria:lca_tree=g__Paenibacillus:name=N294541:ref_name_counter=])0.931:0.023868[&&NHX:Sample_counter=:Type_counter=GTDB--7:capture_class_counter=:capture_domain_counter=:capture_family_counter=:capture_genus_counter=:capture_order_counter=:capture_phylum_counter=:capture_species_counter=:evoltype=D:gtdb_class_counter=c__Bacilli--7:gtdb_domain_counter=d__Bacteria--7:gtdb_family_counter=f__Paenibacillaceae--7:gtdb_genus_counter=g__Paenibacillus--7:gtdb_order_counter=o__Paenibacillales--7:gtdb_phylum_counter=p__Firmicutes--7:gtdb_species_counter=s__Paenibacillus camerounensis--1||s__Paenibacillus ihuae--1||s__Paenibacillus sp000758525--1||s__Paenibacillus sp000758625--1||s__Paenibacillus sp001517085--1||s__Paenibacillus sp017086365--1||s__Paenibacillus typhae--1:heptad_counter=MCP-44H--7:lbd_counter=:lca=d__Bacteria:lca_tree=g__Paenibacillus:name=N294542:ref_name_counter=])0.945:0.0259488[&&NHX:Sample_counter=rhiztom3--1:Type_counter=GTDB--25||capture--1:capture_class_counter=c__Bacilli--1:capture_domain_counter=d__Bacteria--1:capture_family_counter=f__Paenibacillaceae--1:capture_genus_counter=g__Paenibacillus--1:capture_order_counter=o__Paenibacillales--1:capture_phylum_counter=p__Firmicutes--1:capture_species_counter=s__Paenibacillus sp001955925--1:evoltype=D:gtdb_class_counter=c__Bacilli--25:gtdb_domain_counter=d__Bacteria--25:gtdb_family_counter=f__Paenibacillaceae--25:gtdb_genus_counter=g__Paenibacillus--25:gtdb_order_counter=o__Paenibacillales--25:gtdb_phylum_counter=p__Firmicutes--25:gtdb_species_counter=s__Paenibacillus borealis--1||s__Paenibacillus brasilensis--1||s__Paenibacillus camerounensis--1||s__Paenibacillus graminis--1||s__Paenibacillus helianthi--1||s__Paenibacillus ihuae--1||s__Paenibacillus jilunlii--1||s__Paenibacillus phytohabitans--1||s__Paenibacillus polymyxa--1||s__Paenibacillus polymyxa_B--1||s__Paenibacillus rhizoplanae--1||s__Paenibacillus riograndensis--1||s__Paenibacillus silagei--1||s__Paenibacillus sonchi--1||s__Paenibacillus sp000374185--1||s__Paenibacillus sp000758525--1||s__Paenibacillus sp000758605--1||s__Paenibacillus sp000758625--1||s__Paenibacillus sp001517085--1||s__Paenibacillus sp001955925--1||s__Paenibacillus sp017086365--1||s__Paenibacillus terrae_A--1||s__Paenibacillus terrae_B--1||s__Paenibacillus tritici--1||s__Paenibacillus typhae--1:heptad_counter=MCP-44H--26:lbd_counter=:lca=d__Bacteria:lca_tree=g__Paenibacillus:name=N294543:ref_name_counter=],(RS_GCF_000757885.1_protein.faa_NZ_JQCR01000002.1_2100@PF00015_full_PFAM.301.510:0.105704[&&NHX:Type=GTDB:gtdb_class=c__Bacilli:gtdb_domain=d__Bacteria:gtdb_family=f__Paenibacillaceae:gtdb_genus=g__Paenibacillus:gtdb_order=o__Paenibacillales:gtdb_phylum=p__Firmicutes:gtdb_species=s__Paenibacillus wynnii:heptad=MCP-44H:species=d__Bacteria_p__Firmicutes_c__Bacilli_o__Paenibacillales_f__Paenibacillaceae_g__Paenibacillus_s__Paenibacillus wynnii],RS_GCF_014644435.1_protein.faa_NZ_BMKR01000025.1_71@PF00015_full_PFAM.327.503:0.142487[&&NHX:Type=GTDB:gtdb_class=c__Bacilli:gtdb_domain=d__Bacteria:gtdb_family=f__Paenibacillaceae:gtdb_genus=g__Paenibacillus:gtdb_order=o__Paenibacillales:gtdb_phylum=p__Firmicutes:gtdb_species=s__Paenibacillus albidus:heptad=MCP-44H:species=d__Bacteria_p__Firmicutes_c__Bacilli_o__Paenibacillales_f__Paenibacillaceae_g__Paenibacillus_s__Paenibacillus albidus])0.623:0.0269085[&&NHX:Sample_counter=:Type_counter=GTDB--2:capture_class_counter=:capture_domain_counter=:capture_family_counter=:capture_genus_counter=:capture_order_counter=:capture_phylum_counter=:capture_species_counter=:evoltype=D:gtdb_class_counter=c__Bacilli--2:gtdb_domain_counter=d__Bacteria--2:gtdb_family_counter=f__Paenibacillaceae--2:gtdb_genus_counter=g__Paenibacillus--2:gtdb_order_counter=o__Paenibacillales--2:gtdb_phylum_counter=p__Firmicutes--2:gtdb_species_counter=s__Paenibacillus albidus--1||s__Paenibacillus wynnii--1:heptad_counter=MCP-44H--2:lbd_counter=:lca=d__Bacteria:lca_tree=g__Paenibacillus:name=N294546:ref_name_counter=])0.773:0.00815801[&&NHX:Sample_counter=rhiztom3--1:Type_counter=GTDB--27||capture--1:capture_class_counter=c__Bacilli--1:capture_domain_counter=d__Bacteria--1:capture_family_counter=f__Paenibacillaceae--1:capture_genus_counter=g__Paenibacillus--1:capture_order_counter=o__Paenibacillales--1:capture_phylum_counter=p__Firmicutes--1:capture_species_counter=s__Paenibacillus sp001955925--1:evoltype=D:gtdb_class_counter=c__Bacilli--27:gtdb_domain_counter=d__Bacteria--27:gtdb_family_counter=f__Paenibacillaceae--27:gtdb_genus_counter=g__Paenibacillus--27:gtdb_order_counter=o__Paenibacillales--27:gtdb_phylum_counter=p__Firmicutes--27:gtdb_species_counter=s__Paenibacillus albidus--1||s__Paenibacillus borealis--1||s__Paenibacillus brasilensis--1||s__Paenibacillus camerounensis--1||s__Paenibacillus graminis--1||s__Paenibacillus helianthi--1||s__Paenibacillus ihuae--1||s__Paenibacillus jilunlii--1||s__Paenibacillus phytohabitans--1||s__Paenibacillus polymyxa--1||s__Paenibacillus polymyxa_B--1||s__Paenibacillus rhizoplanae--1||s__Paenibacillus riograndensis--1||s__Paenibacillus silagei--1||s__Paenibacillus sonchi--1||s__Paenibacillus sp000374185--1||s__Paenibacillus sp000758525--1||s__Paenibacillus sp000758605--1||s__Paenibacillus sp000758625--1||s__Paenibacillus sp001517085--1||s__Paenibacillus sp001955925--1||s__Paenibacillus sp017086365--1||s__Paenibacillus terrae_A--1||s__Paenibacillus terrae_B--1||s__Paenibacillus tritici--1||s__Paenibacillus typhae--1||s__Paenibacillus wynnii--1:heptad_counter=MCP-44H--28:lbd_counter=:lca=d__Bacteria:lca_tree=g__Paenibacillus:name=N294547:ref_name_counter=])0.312:0.00608151[&&NHX:Sample_counter=rhiztom3--1:Type_counter=GTDB--33||capture--1:capture_class_counter=c__Bacilli--1:capture_domain_counter=d__Bacteria--1:capture_family_counter=f__Paenibacillaceae--1:capture_genus_counter=g__Paenibacillus--1:capture_order_counter=o__Paenibacillales--1:capture_phylum_counter=p__Firmicutes--1:capture_species_counter=s__Paenibacillus sp001955925--1:evoltype=D:gtdb_class_counter=c__Bacilli--33:gtdb_domain_counter=d__Bacteria--33:gtdb_family_counter=f__Paenibacillaceae--33:gtdb_genus_counter=g__Paenibacillus--33:gtdb_order_counter=o__Paenibacillales--33:gtdb_phylum_counter=p__Firmicutes--33:gtdb_species_counter=s__Paenibacillus albidus--1||s__Paenibacillus borealis--1||s__Paenibacillus brasilensis--1||s__Paenibacillus camerounensis--1||s__Paenibacillus etheri--1||s__Paenibacillus graminis--1||s__Paenibacillus helianthi--1||s__Paenibacillus ihuae--1||s__Paenibacillus jilunlii--1||s__Paenibacillus odorifer--1||s__Paenibacillus phytohabitans--1||s__Paenibacillus polymyxa--1||s__Paenibacillus polymyxa_B--1||s__Paenibacillus rhizoplanae--1||s__Paenibacillus riograndensis--1||s__Paenibacillus silagei--1||s__Paenibacillus sonchi--1||s__Paenibacillus sp000374185--1||s__Paenibacillus sp000758525--1||s__Paenibacillus sp000758545--1||s__Paenibacillus sp000758585--1||s__Paenibacillus sp000758605--1||s__Paenibacillus sp000758625--1||s__Paenibacillus sp001517085--1||s__Paenibacillus sp001955925--1||s__Paenibacillus sp002264395--1||s__Paenibacillus sp002438345--1||s__Paenibacillus sp017086365--1||s__Paenibacillus terrae_A--1||s__Paenibacillus terrae_B--1||s__Paenibacillus tritici--1||s__Paenibacillus typhae--1||s__Paenibacillus wynnii--1:heptad_counter=MCP-44H--34:lbd_counter=:lca=d__Bacteria:lca_tree=g__Paenibacillus:name=N294548:ref_name_counter=],RS_GCF_900111565.1_protein.faa_NZ_FOIK01000003.1_280@PF00015_full_PFAM.311.515:0.207049[&&NHX:Type=GTDB:gtdb_class=c__Bacilli:gtdb_domain=d__Bacteria:gtdb_family=f__Paenibacillaceae:gtdb_genus=g__Paenibacillus:gtdb_order=o__Paenibacillales:gtdb_phylum=p__Firmicutes:gtdb_species=s__Paenibacillus sp900111565:heptad=MCP-44H:species=d__Bacteria_p__Firmicutes_c__Bacilli_o__Paenibacillales_f__Paenibacillaceae_g__Paenibacillus_s__Paenibacillus sp900111565])0.021:0.0169154[&&NHX:Sample_counter=rhiztom3--1:Type_counter=GTDB--34||capture--1:capture_class_counter=c__Bacilli--1:capture_domain_counter=d__Bacteria--1:capture_family_counter=f__Paenibacillaceae--1:capture_genus_counter=g__Paenibacillus--1:capture_order_counter=o__Paenibacillales--1:capture_phylum_counter=p__Firmicutes--1:capture_species_counter=s__Paenibacillus sp001955925--1:evoltype=D:gtdb_class_counter=c__Bacilli--34:gtdb_domain_counter=d__Bacteria--34:gtdb_family_counter=f__Paenibacillaceae--34:gtdb_genus_counter=g__Paenibacillus--34:gtdb_order_counter=o__Paenibacillales--34:gtdb_phylum_counter=p__Firmicutes--34:gtdb_species_counter=s__Paenibacillus albidus--1||s__Paenibacillus borealis--1||s__Paenibacillus brasilensis--1||s__Paenibacillus camerounensis--1||s__Paenibacillus etheri--1||s__Paenibacillus graminis--1||s__Paenibacillus helianthi--1||s__Paenibacillus ihuae--1||s__Paenibacillus jilunlii--1||s__Paenibacillus odorifer--1||s__Paenibacillus phytohabitans--1||s__Paenibacillus polymyxa--1||s__Paenibacillus polymyxa_B--1||s__Paenibacillus rhizoplanae--1||s__Paenibacillus riograndensis--1||s__Paenibacillus silagei--1||s__Paenibacillus sonchi--1||s__Paenibacillus sp000374185--1||s__Paenibacillus sp000758525--1||s__Paenibacillus sp000758545--1||s__Paenibacillus sp000758585--1||s__Paenibacillus sp000758605--1||s__Paenibacillus sp000758625--1||s__Paenibacillus sp001517085--1||s__Paenibacillus sp001955925--1||s__Paenibacillus sp002264395--1||s__Paenibacillus sp002438345--1||s__Paenibacillus sp017086365--1||s__Paenibacillus sp900111565--1||s__Paenibacillus terrae_A--1||s__Paenibacillus terrae_B--1||s__Paenibacillus tritici--1||s__Paenibacillus typhae--1||s__Paenibacillus wynnii--1:heptad_counter=MCP-44H--35:lbd_counter=:lca=d__Bacteria:lca_tree=g__Paenibacillus:name=N294550:ref_name_counter=])0.893:0.0428518[&&NHX:Sample_counter=rhiztom3--1:Type_counter=GTDB--36||capture--1:capture_class_counter=c__Bacilli--1:capture_domain_counter=d__Bacteria--1:capture_family_counter=f__Paenibacillaceae--1:capture_genus_counter=g__Paenibacillus--1:capture_order_counter=o__Paenibacillales--1:capture_phylum_counter=p__Firmicutes--1:capture_species_counter=s__Paenibacillus sp001955925--1:evoltype=D:gtdb_class_counter=c__Bacilli--36:gtdb_domain_counter=d__Bacteria--36:gtdb_family_counter=f__Paenibacillaceae--36:gtdb_genus_counter=g__Paenibacillus--36:gtdb_order_counter=o__Paenibacillales--36:gtdb_phylum_counter=p__Firmicutes--36:gtdb_species_counter=s__Paenibacillus albidus--1||s__Paenibacillus borealis--1||s__Paenibacillus brasilensis--1||s__Paenibacillus camerounensis--1||s__Paenibacillus etheri--1||s__Paenibacillus graminis--1||s__Paenibacillus helianthi--1||s__Paenibacillus ihuae--1||s__Paenibacillus jilunlii--1||s__Paenibacillus odorifer--1||s__Paenibacillus phytohabitans--1||s__Paenibacillus polymyxa--1||s__Paenibacillus polymyxa_B--1||s__Paenibacillus rhizoplanae--1||s__Paenibacillus riograndensis--1||s__Paenibacillus silagei--1||s__Paenibacillus sonchi--1||s__Paenibacillus sp000374185--1||s__Paenibacillus sp000758525--1||s__Paenibacillus sp000758545--1||s__Paenibacillus sp000758585--1||s__Paenibacillus sp000758605--1||s__Paenibacillus sp000758625--1||s__Paenibacillus sp001517085--1||s__Paenibacillus sp001955925--1||s__Paenibacillus sp002264395--1||s__Paenibacillus sp002438345--1||s__Paenibacillus sp017086365--1||s__Paenibacillus sp900111565--1||s__Paenibacillus tengchongensis--1||s__Paenibacillus tepidiphilus--1||s__Paenibacillus terrae_A--1||s__Paenibacillus terrae_B--1||s__Paenibacillus tritici--1||s__Paenibacillus typhae--1||s__Paenibacillus wynnii--1:heptad_counter=MCP-44H--37:lbd_counter=:lca=d__Bacteria:lca_tree=g__Paenibacillus:name=N294551:ref_name_counter=])0.769:0.0192507[&&NHX:Sample_counter=rhiztom3--1:Type_counter=GTDB--40||capture--1:capture_class_counter=c__Bacilli--1:capture_domain_counter=d__Bacteria--1:capture_family_counter=f__Paenibacillaceae--1:capture_genus_counter=g__Paenibacillus--1:capture_order_counter=o__Paenibacillales--1:capture_phylum_counter=p__Firmicutes--1:capture_species_counter=s__Paenibacillus sp001955925--1:evoltype=D:gtdb_class_counter=c__Bacilli--40:gtdb_domain_counter=d__Bacteria--40:gtdb_family_counter=f__Paenibacillaceae--40:gtdb_genus_counter=g__Paenibacillus--40:gtdb_order_counter=o__Paenibacillales--40:gtdb_phylum_counter=p__Firmicutes--40:gtdb_species_counter=s__Paenibacillus albidus--1||s__Paenibacillus borealis--1||s__Paenibacillus brasilensis--1||s__Paenibacillus camerounensis--1||s__Paenibacillus donghaensis--1||s__Paenibacillus etheri--1||s__Paenibacillus graminis--1||s__Paenibacillus helianthi--1||s__Paenibacillus ihuae--1||s__Paenibacillus jilunlii--1||s__Paenibacillus odorifer--1||s__Paenibacillus phytohabitans--1||s__Paenibacillus polymyxa--1||s__Paenibacillus polymyxa_B--1||s__Paenibacillus rhizoplanae--1||s__Paenibacillus riograndensis--1||s__Paenibacillus silagei--1||s__Paenibacillus sonchi--1||s__Paenibacillus sp000374185--1||s__Paenibacillus sp000758525--1||s__Paenibacillus sp000758545--1||s__Paenibacillus sp000758585--1||s__Paenibacillus sp000758605--1||s__Paenibacillus sp000758625--1||s__Paenibacillus sp001517085--1||s__Paenibacillus sp001682855--1||s__Paenibacillus sp001955925--1||s__Paenibacillus sp002264395--1||s__Paenibacillus sp002438345--1||s__Paenibacillus sp009664975--1||s__Paenibacillus sp013359945--1||s__Paenibacillus sp017086365--1||s__Paenibacillus sp900111565--1||s__Paenibacillus tengchongensis--1||s__Paenibacillus tepidiphilus--1||s__Paenibacillus terrae_A--1||s__Paenibacillus terrae_B--1||s__Paenibacillus tritici--1||s__Paenibacillus typhae--1||s__Paenibacillus wynnii--1:heptad_counter=MCP-44H--41:lbd_counter=:lca=d__Bacteria:lca_tree=g__Paenibacillus:name=N294552:ref_name_counter=])0.998:0.252202[&&NHX:Sample_counter=rhiztom3--1:Type_counter=GTDB--49||capture--1:capture_class_counter=c__Bacilli--1:capture_domain_counter=d__Bacteria--1:capture_family_counter=f__Paenibacillaceae--1:capture_genus_counter=g__Paenibacillus--1:capture_order_counter=o__Paenibacillales--1:capture_phylum_counter=p__Firmicutes--1:capture_species_counter=s__Paenibacillus sp001955925--1:evoltype=D:gtdb_class_counter=c__Bacilli--49:gtdb_domain_counter=d__Bacteria--49:gtdb_family_counter=f__Paenibacillaceae--49:gtdb_genus_counter=g__Paenibacillus--48||g__Paenibacillus_A--1:gtdb_order_counter=o__Paenibacillales--49:gtdb_phylum_counter=p__Firmicutes--49:gtdb_species_counter=s__Paenibacillus albidus--1||s__Paenibacillus borealis--1||s__Paenibacillus brasilensis--1||s__Paenibacillus camerounensis--1||s__Paenibacillus donghaensis--1||s__Paenibacillus durus--1||s__Paenibacillus durus_B--1||s__Paenibacillus etheri--1||s__Paenibacillus forsythiae--1||s__Paenibacillus graminis--1||s__Paenibacillus helianthi--1||s__Paenibacillus ihuae--1||s__Paenibacillus jilunlii--1||s__Paenibacillus odorifer--1||s__Paenibacillus phytohabitans--1||s__Paenibacillus polymyxa--1||s__Paenibacillus polymyxa_B--1||s__Paenibacillus rhizoplanae--1||s__Paenibacillus riograndensis--1||s__Paenibacillus sabinae--1||s__Paenibacillus silagei--1||s__Paenibacillus sonchi--1||s__Paenibacillus sophorae--1||s__Paenibacillus sp000374185--1||s__Paenibacillus sp000758525--1||s__Paenibacillus sp000758545--1||s__Paenibacillus sp000758585--1||s__Paenibacillus sp000758605--1||s__Paenibacillus sp000758625--1||s__Paenibacillus sp001517085--1||s__Paenibacillus sp001682855--1||s__Paenibacillus sp001955925--1||s__Paenibacillus sp002264395--1||s__Paenibacillus sp002438345--1||s__Paenibacillus sp003854965--1||s__Paenibacillus sp009664975--1||s__Paenibacillus sp013359945--1||s__Paenibacillus sp017086365--1||s__Paenibacillus sp900111565--1||s__Paenibacillus stellifer--1||s__Paenibacillus tengchongensis--1||s__Paenibacillus tepidiphilus--1||s__Paenibacillus terrae_A--1||s__Paenibacillus terrae_B--1||s__Paenibacillus tritici--1||s__Paenibacillus typhae--1||s__Paenibacillus wynnii--1||s__Paenibacillus zanthoxyli--1||s__Paenibacillus_A pinistramenti--1:heptad_counter=MCP-44H--50:lbd_counter=:lca=d__Bacteria:lca_tree=g__Paenibacillus:name=N294553:ref_name_counter=])0.827:0.0859793[&&NHX:Sample_counter=rhiztom3--1:Type_counter=GTDB--57||capture--1:capture_class_counter=c__Bacilli--1:capture_domain_counter=d__Bacteria--1:capture_family_counter=f__Paenibacillaceae--1:capture_genus_counter=g__Paenibacillus--1:capture_order_counter=o__Paenibacillales--1:capture_phylum_counter=p__Firmicutes--1:capture_species_counter=s__Paenibacillus sp001955925--1:evoltype=D:gtdb_class_counter=c__Bacilli--57:gtdb_domain_counter=d__Bacteria--57:gtdb_family_counter=f__Paenibacillaceae--57:gtdb_genus_counter=g__Paenibacillus--56||g__Paenibacillus_A--1:gtdb_order_counter=o__Paenibacillales--57:gtdb_phylum_counter=p__Firmicutes--57:gtdb_species_counter=s__Paenibacillus albidus--1||s__Paenibacillus antarcticus--1||s__Paenibacillus borealis--1||s__Paenibacillus brasilensis--1||s__Paenibacillus camerounensis--1||s__Paenibacillus chibensis--1||s__Paenibacillus crassostreae--1||s__Paenibacillus donghaensis--1||s__Paenibacillus durus--1||s__Paenibacillus durus_B--1||s__Paenibacillus etheri--1||s__Paenibacillus forsythiae--1||s__Paenibacillus glacialis--1||s__Paenibacillus graminis--1||s__Paenibacillus helianthi--1||s__Paenibacillus ihuae--1||s__Paenibacillus jilunlii--1||s__Paenibacillus macquariensis--1||s__Paenibacillus odorifer--1||s__Paenibacillus phytohabitans--1||s__Paenibacillus pini--1||s__Paenibacillus polymyxa--1||s__Paenibacillus polymyxa_B--1||s__Paenibacillus rhizoplanae--1||s__Paenibacillus riograndensis--1||s__Paenibacillus sabinae--1||s__Paenibacillus silagei--1||s__Paenibacillus sonchi--1||s__Paenibacillus sophorae--1||s__Paenibacillus sp000374185--1||s__Paenibacillus sp000758525--1||s__Paenibacillus sp000758545--1||s__Paenibacillus sp000758585--1||s__Paenibacillus sp000758605--1||s__Paenibacillus sp000758625--1||s__Paenibacillus sp001517085--1||s__Paenibacillus sp001682855--1||s__Paenibacillus sp001955925--1||s__Paenibacillus sp002264395--1||s__Paenibacillus sp002438345--1||s__Paenibacillus sp003854965--1||s__Paenibacillus sp009664975--1||s__Paenibacillus sp009807035--1||s__Paenibacillus sp013359945--1||s__Paenibacillus sp017086365--1||s__Paenibacillus sp018403225--1||s__Paenibacillus sp900111565--1||s__Paenibacillus stellifer--1||s__Paenibacillus tengchongensis--1||s__Paenibacillus tepidiphilus--1||s__Paenibacillus terrae_A--1||s__Paenibacillus terrae_B--1||s__Paenibacillus tritici--1||s__Paenibacillus typhae--1||s__Paenibacillus wynnii--1||s__Paenibacillus zanthoxyli--1||s__Paenibacillus_A pinistramenti--1:heptad_counter=MCP-44H--58:lbd_counter=:lca=d__Bacteria:lca_tree=g__Paenibacillus:name=N294554:ref_name_counter=],(((((((RS_GCF_003337355.1_protein.faa_NZ_QPJW01000003.1_255@PF00015_full_PFAM.332.515:0.056113,(RS_GCF_008084145.1_protein.faa_NZ_VSDO01000001.1_1273@PF00015_full_PFAM.336.505:0.191507,(RS_GCF_000455265.1_protein.faa_NZ_HG005139.1_273@PF00015_full_PFAM.346.511:0.0181623[&&NHX:Type=GTDB:gtdb_class=c__Bacilli:gtdb_domain=d__Bacteria:gtdb_family=f__Paenibacillaceae:gtdb_genus=g__Paenibacillus_A:gtdb_order=o__Paenibacillales:gtdb_phylum=p__Firmicutes:gtdb_species=s__Paenibacillus_A antibioticophila:heptad=MCP-44H:species=d__Bacteria_p__Firmicutes_c__Bacilli_o__Paenibacillales_f__Paenibacillaceae_g__Paenibacillus_A_s__Paenibacillus_A antibioticophila],RS_GCF_018919145.1_protein.faa_NZ_JAHLQJ010000003.1_272@PF00015_full_PFAM.339.511:0.0141555[&&NHX:Type=GTDB:gtdb_class=c__Bacilli:gtdb_domain=d__Bacteria:gtdb_family=f__Paenibacillaceae:gtdb_genus=g__Paenibacillus_A:gtdb_order=o__Paenibacillales:gtdb_phylum=p__Firmicutes:gtdb_species=s__Paenibacillus_A sp018919145:heptad=MCP-44H:species=d__Bacteria_p__Firmicutes_c__Bacilli_o__Paenibacillales_f__Paenibacillaceae_g__Paenibacillus_A_s__Paenibacillus_A sp018919145])1:0.292638[&&NHX:Sample_counter=:Type_counter=GTDB--2:capture_class_counter=:capture_domain_counter=:capture_family_counter=:capture_genus_counter=:capture_order_counter=:capture_phylum_counter=:capture_species_counter=:evoltype=D:gtdb_class_counter=c__Bacilli--2:gtdb_domain_counter=d__Bacteria--2:gtdb_family_counter=f__Paenibacillaceae--2:gtdb_genus_counter=g__Paenibacillus_A--2:gtdb_order_counter=o__Paenibacillales--2:gtdb_phylum_counter=p__Firmicutes--2:gtdb_species_counter=s__Paenibacillus_A antibioticophila--1||s__Paenibacillus_A sp018919145--1:heptad_counter=MCP-44H--2:lbd_counter=:lca=d__Bacteria:lca_tree=g__Paenibacillus_A:name=N294559:ref_name_counter=])0.564:0.0521835[&&NHX:Sample_counter=:Type_counter=GTDB--2:capture_class_counter=:capture_domain_counter=:capture_family_counter=:capture_genus_counter=:capture_order_counter=:capture_phylum_counter=:capture_species_counter=:gtdb_class_counter=c__Bacilli--2:gtdb_domain_counter=d__Bacteria--2:gtdb_family_counter=f__Paenibacillaceae--2:gtdb_genus_counter=g__Paenibacillus_A--2:gtdb_order_counter=o__Paenibacillales--2:gtdb_phylum_counter=p__Firmicutes--2:gtdb_species_counter=s__Paenibacillus_A antibioticophila--1||s__Paenibacillus_A sp018919145--1:heptad_counter=MCP-44H--2:lbd_counter=:lca_tree=g__Paenibacillus_A:name=N294560:ref_name_counter=])0.791:0.0404565[&&NHX:Sample_counter=:Type_counter=GTDB--2:capture_class_counter=:capture_domain_counter=:capture_family_counter=:capture_genus_counter=:capture_order_counter=:capture_phylum_counter=:capture_species_counter=:gtdb_class_counter=c__Bacilli--2:gtdb_domain_counter=d__Bacteria--2:gtdb_family_counter=f__Paenibacillaceae--2:gtdb_genus_counter=g__Paenibacillus_A--2:gtdb_order_counter=o__Paenibacillales--2:gtdb_phylum_counter=p__Firmicutes--2:gtdb_species_counter=s__Paenibacillus_A antibioticophila--1||s__Paenibacillus_A sp018919145--1:heptad_counter=MCP-44H--2:lbd_counter=:lca_tree=g__Paenibacillus_A:name=N294561:ref_name_counter=],(RS_GCF_018403325.1_protein.faa_NZ_BOSL01000009.1_103@PF00015_full_PFAM.341.503:0.0462795,GB_GCA_002439285.1_protein.faa_DJTQ01000321.1_7@PF00015_full_PFAM.341.514:0.0799774[&&NHX:Type=GTDB:gtdb_class=c__Bacilli:gtdb_domain=d__Bacteria:gtdb_family=f__Paenibacillaceae:gtdb_genus=g__Paenibacillus_A:gtdb_order=o__Paenibacillales:gtdb_phylum=p__Firmicutes:gtdb_species=s__Paenibacillus_A sp002439285:heptad=MCP-44H:species=d__Bacteria_p__Firmicutes_c__Bacilli_o__Paenibacillales_f__Paenibacillaceae_g__Paenibacillus_A_s__Paenibacillus_A sp002439285])0.144:0.0124325[&&NHX:Sample_counter=:Type_counter=GTDB--1:capture_class_counter=:capture_domain_counter=:capture_family_counter=:capture_genus_counter=:capture_order_counter=:capture_phylum_counter=:capture_species_counter=:gtdb_class_counter=c__Bacilli--1:gtdb_domain_counter=d__Bacteria--1:gtdb_family_counter=f__Paenibacillaceae--1:gtdb_genus_counter=g__Paenibacillus_A--1:gtdb_order_counter=o__Paenibacillales--1:gtdb_phylum_counter=p__Firmicutes--1:gtdb_species_counter=s__Paenibacillus_A sp002439285--1:heptad_counter=MCP-44H--1:lbd_counter=:lca_tree=s__Paenibacillus_A sp002439285:name=N294564:ref_name_counter=])0.996:0.142173[&&NHX:Sample_counter=:Type_counter=GTDB--3:capture_class_counter=:capture_domain_counter=:capture_family_counter=:capture_genus_counter=:capture_order_counter=:capture_phylum_counter=:capture_species_counter=:gtdb_class_counter=c__Bacilli--3:gtdb_domain_counter=d__Bacteria--3:gtdb_family_counter=f__Paenibacillaceae--3:gtdb_genus_counter=g__Paenibacillus_A--3:gtdb_order_counter=o__Paenibacillales--3:gtdb_phylum_counter=p__Firmicutes--3:gtdb_species_counter=s__Paenibacillus_A antibioticophila--1||s__Paenibacillus_A sp002439285--1||s__Paenibacillus_A sp018919145--1:heptad_counter=MCP-44H--3:lbd_counter=:lca_tree=g__Paenibacillus_A:name=N294565:ref_name_counter=],(RS_GCF_900102215.1_protein.faa_NZ_FNBG01000024.1_44@PF00015_full_PFAM.338.511:0.172446[&&NHX:Type=GTDB:gtdb_class=c__Bacilli:gtdb_domain=d__Bacteria:gtdb_family=f__Paenibacillaceae:gtdb_genus=g__Paenibacillus_A:gtdb_order=o__Paenibacillales:gtdb_phylum=p__Firmicutes:gtdb_species=s__Paenibacillus_A panacisegetis:heptad=MCP-44H:species=d__Bacteria_p__Firmicutes_c__Bacilli_o__Paenibacillales_f__Paenibacillaceae_g__Paenibacillus_A_s__Paenibacillus_A panacisegetis],(RS_GCF_003614185.1_protein.faa_NZ_KZ987724.1_2468@PF00015_full_PFAM.351.500:0.134816[&&NHX:Type=GTDB:gtdb_class=c__Bacilli:gtdb_domain=d__Bacteria:gtdb_family=f__Paenibacillaceae:gtdb_genus=g__Paenibacillus_A:gtdb_order=o__Paenibacillales:gtdb_phylum=p__Firmicutes:gtdb_species=s__Paenibacillus_A aceti:heptad=MCP-44H:species=d__Bacteria_p__Firmicutes_c__Bacilli_o__Paenibacillales_f__Paenibacillaceae_g__Paenibacillus_A_s__Paenibacillus_A aceti],(RS_GCF_900069005.2_protein.faa_NZ_LN831279.1_2812@PF00015_full_PFAM.351.503:0.0936691[&&NHX:Type=GTDB:gtdb_class=c__Bacilli:gtdb_domain=d__Bacteria:gtdb_family=f__Paenibacillaceae:gtdb_genus=g__Paenibacillus_A:gtdb_order=o__Paenibacillales:gtdb_phylum=p__Firmicutes:gtdb_species=s__Paenibacillus_A sp900069005:heptad=MCP-44H:species=d__Bacteria_p__Firmicutes_c__Bacilli_o__Paenibacillales_f__Paenibacillaceae_g__Paenibacillus_A_s__Paenibacillus_A sp900069005],RS_GCF_003991425.1_protein.faa_NZ_CP034346.1_1209@PF00015_full_PFAM.351.504:0.0467608[&&NHX:Type=GTDB:gtdb_class=c__Bacilli:gtdb_domain=d__Bacteria:gtdb_family=f__Paenibacillaceae:gtdb_genus=g__Paenibacillus_A:gtdb_order=o__Paenibacillales:gtdb_phylum=p__Firmicutes:gtdb_species=s__Paenibacillus_A lutimineralis:heptad=MCP-44H:species=d__Bacteria_p__Firmicutes_c__Bacilli_o__Paenibacillales_f__Paenibacillaceae_g__Paenibacillus_A_s__Paenibacillus_A lutimineralis])0.807:0.0700276[&&NHX:Sample_counter=:Type_counter=GTDB--2:capture_class_counter=:capture_domain_counter=:capture_family_counter=:capture_genus_counter=:capture_order_counter=:capture_phylum_counter=:capture_species_counter=:evoltype=D:gtdb_class_counter=c__Bacilli--2:gtdb_domain_counter=d__Bacteria--2:gtdb_family_counter=f__Paenibacillaceae--2:gtdb_genus_counter=g__Paenibacillus_A--2:gtdb_order_counter=o__Paenibacillales--2:gtdb_phylum_counter=p__Firmicutes--2:gtdb_species_counter=s__Paenibacillus_A lutimineralis--1||s__Paenibacillus_A sp900069005--1:heptad_counter=MCP-44H--2:lbd_counter=:lca=d__Bacteria:lca_tree=g__Paenibacillus_A:name=N294570:ref_name_counter=])0.998:0.238063[&&NHX:Sample_counter=:Type_counter=GTDB--3:capture_class_counter=:capture_domain_counter=:capture_family_counter=:capture_genus_counter=:capture_order_counter=:capture_phylum_counter=:capture_species_counter=:evoltype=D:gtdb_class_counter=c__Bacilli--3:gtdb_domain_counter=d__Bacteria--3:gtdb_family_counter=f__Paenibacillaceae--3:gtdb_genus_counter=g__Paenibacillus_A--3:gtdb_order_counter=o__Paenibacillales--3:gtdb_phylum_counter=p__Firmicutes--3:gtdb_species_counter=s__Paenibacillus_A aceti--1||s__Paenibacillus_A lutimineralis--1||s__Paenibacillus_A sp900069005--1:heptad_counter=MCP-44H--3:lbd_counter=:lca=d__Bacteria:lca_tree=g__Paenibacillus_A:name=N294571:ref_name_counter=])0:0.0407844[&&NHX:Sample_counter=:Type_counter=GTDB--4:capture_class_counter=:capture_domain_counter=:capture_family_counter=:capture_genus_counter=:capture_order_counter=:capture_phylum_counter=:capture_species_counter=:evoltype=D:gtdb_class_counter=c__Bacilli--4:gtdb_domain_counter=d__Bacteria--4:gtdb_family_counter=f__Paenibacillaceae--4:gtdb_genus_counter=g__Paenibacillus_A--4:gtdb_order_counter=o__Paenibacillales--4:gtdb_phylum_counter=p__Firmicutes--4:gtdb_species_counter=s__Paenibacillus_A aceti--1||s__Paenibacillus_A lutimineralis--1||s__Paenibacillus_A panacisegetis--1||s__Paenibacillus_A sp900069005--1:heptad_counter=MCP-44H--4:lbd_counter=:lca=d__Bacteria:lca_tree=g__Paenibacillus_A:name=N294572:ref_name_counter=])0.67:0.0411302[&&NHX:Sample_counter=:Type_counter=GTDB--7:capture_class_counter=:capture_domain_counter=:capture_family_counter=:capture_genus_counter=:capture_order_counter=:capture_phylum_counter=:capture_species_counter=:gtdb_class_counter=c__Bacilli--7:gtdb_domain_counter=d__Bacteria--7:gtdb_family_counter=f__Paenibacillaceae--7:gtdb_genus_counter=g__Paenibacillus_A--7:gtdb_order_counter=o__Paenibacillales--7:gtdb_phylum_counter=p__Firmicutes--7:gtdb_species_counter=s__Paenibacillus_A aceti--1||s__Paenibacillus_A antibioticophila--1||s__Paenibacillus_A lutimineralis--1||s__Paenibacillus_A panacisegetis--1||s__Paenibacillus_A sp002439285--1||s__Paenibacillus_A sp018919145--1||s__Paenibacillus_A sp900069005--1:heptad_counter=MCP-44H--7:lbd_counter=:lca_tree=g__Paenibacillus_A:name=N294573:ref_name_counter=],((RS_GCF_014639155.1_protein.faa_NZ_BMFT01000001.1_510@PF00015_full_PFAM.355.504:0.082269,RS_GCF_003994475.1_protein.faa_NZ_RZNY01000007.1_130@PF00015_full_PFAM.357.511:0.0261553)0.93:0.0870659[&&NHX:Sample_counter=:Type_counter=:capture_class_counter=:capture_domain_counter=:capture_family_counter=:capture_genus_counter=:capture_order_counter=:capture_phylum_counter=:capture_species_counter=:gtdb_class_counter=:gtdb_domain_counter=:gtdb_family_counter=:gtdb_genus_counter=:gtdb_order_counter=:gtdb_phylum_counter=:gtdb_species_counter=:heptad_counter=:lbd_counter=:name=N294576:ref_name_counter=],RS_GCF_017873435.1_protein.faa_NZ_JAGGKG010000001.1_201@PF00015_full_PFAM.355.510:0.362934[&&NHX:Type=GTDB:gtdb_class=c__Bacilli:gtdb_domain=d__Bacteria:gtdb_family=f__Paenibacillaceae:gtdb_genus=g__Paenibacillus_A:gtdb_order=o__Paenibacillales:gtdb_phylum=p__Firmicutes:gtdb_species=s__Paenibacillus_A turicensis:heptad=MCP-44H:species=d__Bacteria_p__Firmicutes_c__Bacilli_o__Paenibacillales_f__Paenibacillaceae_g__Paenibacillus_A_s__Paenibacillus_A turicensis])0.956:0.0988025[&&NHX:Sample_counter=:Type_counter=GTDB--1:capture_class_counter=:capture_domain_counter=:capture_family_counter=:capture_genus_counter=:capture_order_counter=:capture_phylum_counter=:capture_species_counter=:gtdb_class_counter=c__Bacilli--1:gtdb_domain_counter=d__Bacteria--1:gtdb_family_counter=f__Paenibacillaceae--1:gtdb_genus_counter=g__Paenibacillus_A--1:gtdb_order_counter=o__Paenibacillales--1:gtdb_phylum_counter=p__Firmicutes--1:gtdb_species_counter=s__Paenibacillus_A turicensis--1:heptad_counter=MCP-44H--1:lbd_counter=:lca_tree=s__Paenibacillus_A turicensis:name=N294578:ref_name_counter=])0.963:0.0943239[&&NHX:Sample_counter=:Type_counter=GTDB--8:capture_class_counter=:capture_domain_counter=:capture_family_counter=:capture_genus_counter=:capture_order_counter=:capture_phylum_counter=:capture_species_counter=:gtdb_class_counter=c__Bacilli--8:gtdb_domain_counter=d__Bacteria--8:gtdb_family_counter=f__Paenibacillaceae--8:gtdb_genus_counter=g__Paenibacillus_A--8:gtdb_order_counter=o__Paenibacillales--8:gtdb_phylum_counter=p__Firmicutes--8:gtdb_species_counter=s__Paenibacillus_A aceti--1||s__Paenibacillus_A antibioticophila--1||s__Paenibacillus_A lutimineralis--1||s__Paenibacillus_A panacisegetis--1||s__Paenibacillus_A sp002439285--1||s__Paenibacillus_A sp018919145--1||s__Paenibacillus_A sp900069005--1||s__Paenibacillus_A turicensis--1:heptad_counter=MCP-44H--8:lbd_counter=:lca_tree=g__Paenibacillus_A:name=N294579:ref_name_counter=],(((RS_GCF_900155685.1_protein.faa_NZ_LT732548.1_1313@PF00015_full_PFAM.339.538:0.0309493[&&NHX:Type=GTDB:gtdb_class=c__Bacilli:gtdb_domain=d__Bacteria:gtdb_family=f__Paenibacillaceae:gtdb_genus=g__Paenibacillus_A:gtdb_order=o__Paenibacillales:gtdb_phylum=p__Firmicutes:gtdb_species=s__Paenibacillus_A bouchesdurhonensis:heptad=MCP-44H:species=d__Bacteria_p__Firmicutes_c__Bacilli_o__Paenibacillales_f__Paenibacillaceae_g__Paenibacillus_A_s__Paenibacillus_A bouchesdurhonensis],RS_GCF_003931855.1_protein.faa_NZ_CP034248.1_1850@PF00015_full_PFAM.343.514:0.0934435)0.202:0.0288141[&&NHX:Sample_counter=:Type_counter=GTDB--1:capture_class_counter=:capture_domain_counter=:capture_family_counter=:capture_genus_counter=:capture_order_counter=:capture_phylum_counter=:capture_species_counter=:gtdb_class_counter=c__Bacilli--1:gtdb_domain_counter=d__Bacteria--1:gtdb_family_counter=f__Paenibacillaceae--1:gtdb_genus_counter=g__Paenibacillus_A--1:gtdb_order_counter=o__Paenibacillales--1:gtdb_phylum_counter=p__Firmicutes--1:gtdb_species_counter=s__Paenibacillus_A bouchesdurhonensis--1:heptad_counter=MCP-44H--1:lbd_counter=:lca_tree=s__Paenibacillus_A bouchesdurhonensis:name=N294582:ref_name_counter=],(RS_GCF_001403875.1_protein.faa_NZ_LN884297.1_195@PF00015_full_PFAM.344.520:0.117259[&&NHX:Type=GTDB:gtdb_class=c__Bacilli:gtdb_domain=d__Bacteria:gtdb_family=f__Paenibacillaceae:gtdb_genus=g__Paenibacillus_A:gtdb_order=o__Paenibacillales:gtdb_phylum=p__Firmicutes:gtdb_species=s__Paenibacillus_A ihumii:heptad=MCP-44H:species=d__Bacteria_p__Firmicutes_c__Bacilli_o__Paenibacillales_f__Paenibacillaceae_g__Paenibacillus_A_s__Paenibacillus_A ihumii],RS_GCF_000381905.1_protein.faa_NZ_KB907247.1_221@PF00015_full_PFAM.343.514:0.0475498[&&NHX:Type=GTDB:gtdb_class=c__Bacilli:gtdb_domain=d__Bacteria:gtdb_family=f__Paenibacillaceae:gtdb_genus=g__Paenibacillus_A:gtdb_order=o__Paenibacillales:gtdb_phylum=p__Firmicutes:gtdb_species=s__Paenibacillus_A fonticola:heptad=MCP-44H:species=d__Bacteria_p__Firmicutes_c__Bacilli_o__Paenibacillales_f__Paenibacillaceae_g__Paenibacillus_A_s__Paenibacillus_A fonticola])0.894:0.0418662[&&NHX:Sample_counter=:Type_counter=GTDB--2:capture_class_counter=:capture_domain_counter=:capture_family_counter=:capture_genus_counter=:capture_order_counter=:capture_phylum_counter=:capture_species_counter=:evoltype=D:gtdb_class_counter=c__Bacilli--2:gtdb_domain_counter=d__Bacteria--2:gtdb_family_counter=f__Paenibacillaceae--2:gtdb_genus_counter=g__Paenibacillus_A--2:gtdb_order_counter=o__Paenibacillales--2:gtdb_phylum_counter=p__Firmicutes--2:gtdb_species_counter=s__Paenibacillus_A fonticola--1||s__Paenibacillus_A ihumii--1:heptad_counter=MCP-44H--2:lbd_counter=:lca=d__Bacteria:lca_tree=g__Paenibacillus_A:name=N294585:ref_name_counter=])1:0.209056[&&NHX:Sample_counter=:Type_counter=GTDB--3:capture_class_counter=:capture_domain_counter=:capture_family_counter=:capture_genus_counter=:capture_order_counter=:capture_phylum_counter=:capture_species_counter=:gtdb_class_counter=c__Bacilli--3:gtdb_domain_counter=d__Bacteria--3:gtdb_family_counter=f__Paenibacillaceae--3:gtdb_genus_counter=g__Paenibacillus_A--3:gtdb_order_counter=o__Paenibacillales--3:gtdb_phylum_counter=p__Firmicutes--3:gtdb_species_counter=s__Paenibacillus_A bouchesdurhonensis--1||s__Paenibacillus_A fonticola--1||s__Paenibacillus_A ihumii--1:heptad_counter=MCP-44H--3:lbd_counter=:lca_tree=g__Paenibacillus_A:name=N294586:ref_name_counter=],((RS_GCF_900454495.1_protein.faa_NZ_UGSI01000001.1_3093@PF00015_full_PFAM.355.509:0.0290564[&&NHX:Type=GTDB:gtdb_class=c__Bacilli:gtdb_domain=d__Bacteria:gtdb_family=f__Paenibacillaceae:gtdb_genus=g__Paenibacillus_A:gtdb_order=o__Paenibacillales:gtdb_phylum=p__Firmicutes:gtdb_species=s__Paenibacillus_A macerans:heptad=MCP-44H:species=d__Bacteria_p__Firmicutes_c__Bacilli_o__Paenibacillales_f__Paenibacillaceae_g__Paenibacillus_A_s__Paenibacillus_A macerans],RS_GCF_003863965.1_protein.faa_NZ_RRCN01000001.1_3137@PF00015_full_PFAM.358.506:0.0512634[&&NHX:Type=GTDB:gtdb_class=c__Bacilli:gtdb_domain=d__Bacteria:gtdb_family=f__Paenibacillaceae:gtdb_genus=g__Paenibacillus_A:gtdb_order=o__Paenibacillales:gtdb_phylum=p__Firmicutes:gtdb_species=s__Paenibacillus_A oralis:heptad=MCP-44H:species=d__Bacteria_p__Firmicutes_c__Bacilli_o__Paenibacillales_f__Paenibacillaceae_g__Paenibacillus_A_s__Paenibacillus_A oralis])0.998:0.149779[&&NHX:Sample_counter=:Type_counter=GTDB--2:capture_class_counter=:capture_domain_counter=:capture_family_counter=:capture_genus_counter=:capture_order_counter=:capture_phylum_counter=:capture_species_counter=:evoltype=D:gtdb_class_counter=c__Bacilli--2:gtdb_domain_counter=d__Bacteria--2:gtdb_family_counter=f__Paenibacillaceae--2:gtdb_genus_counter=g__Paenibacillus_A--2:gtdb_order_counter=o__Paenibacillales--2:gtdb_phylum_counter=p__Firmicutes--2:gtdb_species_counter=s__Paenibacillus_A macerans--1||s__Paenibacillus_A oralis--1:heptad_counter=MCP-44H--2:lbd_counter=:lca=d__Bacteria:lca_tree=g__Paenibacillus_A:name=N294589:ref_name_counter=],((RS_GCF_001486585.1_protein.faa_NZ_LN909045.1_457@PF00015_full_PFAM.335.510:0.0124087[&&NHX:Type=GTDB:gtdb_class=c__Bacilli:gtdb_domain=d__Bacteria:gtdb_family=f__Paenibacillaceae:gtdb_genus=g__Paenibacillus_A:gtdb_order=o__Paenibacillales:gtdb_phylum=p__Firmicutes:gtdb_species=s__Paenibacillus_A senegalimassiliensis:heptad=MCP-44H:species=d__Bacteria_p__Firmicutes_c__Bacilli_o__Paenibacillales_f__Paenibacillaceae_g__Paenibacillus_A_s__Paenibacillus_A senegalimassiliensis],RS_GCF_000374825.1_protein.faa_NZ_KB895378.1_50@PF00015_full_PFAM.355.511:0.0460861[&&NHX:Type=GTDB:gtdb_class=c__Bacilli:gtdb_domain=d__Bacteria:gtdb_family=f__Paenibacillaceae:gtdb_genus=g__Paenibacillus_A:gtdb_order=o__Paenibacillales:gtdb_phylum=p__Firmicutes:gtdb_species=s__Paenibacillus_A sanguinis:heptad=MCP-44H:species=d__Bacteria_p__Firmicutes_c__Bacilli_o__Paenibacillales_f__Paenibacillaceae_g__Paenibacillus_A_s__Paenibacillus_A sanguinis])1:0.194197[&&NHX:Sample_counter=:Type_counter=GTDB--2:capture_class_counter=:capture_domain_counter=:capture_family_counter=:capture_genus_counter=:capture_order_counter=:capture_phylum_counter=:capture_species_counter=:evoltype=D:gtdb_class_counter=c__Bacilli--2:gtdb_domain_counter=d__Bacteria--2:gtdb_family_counter=f__Paenibacillaceae--2:gtdb_genus_counter=g__Paenibacillus_A--2:gtdb_order_counter=o__Paenibacillales--2:gtdb_phylum_counter=p__Firmicutes--2:gtdb_species_counter=s__Paenibacillus_A sanguinis--1||s__Paenibacillus_A senegalimassiliensis--1:heptad_counter=MCP-44H--2:lbd_counter=:lca=d__Bacteria:lca_tree=g__Paenibacillus_A:name=N294592:ref_name_counter=],(((RS_GCF_004000745.1_protein.faa_NZ_BILV01000008.1_18@PF00015_full_PFAM.348.552:0.0475407[&&NHX:Type=GTDB:gtdb_class=c__Bacilli:gtdb_domain=d__Bacteria:gtdb_family=f__Paenibacillaceae:gtdb_genus=g__Paenibacillus_A:gtdb_order=o__Paenibacillales:gtdb_phylum=p__Firmicutes:gtdb_species=s__Paenibacillus_A barengoltzii:heptad=MCP-44H:species=d__Bacteria_p__Firmicutes_c__Bacilli_o__Paenibacillales_f__Paenibacillaceae_g__Paenibacillus_A_s__Paenibacillus_A barengoltzii],RS_GCF_000159955.1_protein.faa_NZ_GG695987.1_44@PF00015_full_PFAM.352.545:0.0126516[&&NHX:Type=GTDB:gtdb_class=c__Bacilli:gtdb_domain=d__Bacteria:gtdb_family=f__Paenibacillaceae:gtdb_genus=g__Paenibacillus_A:gtdb_order=o__Paenibacillales:gtdb_phylum=p__Firmicutes:gtdb_species=s__Paenibacillus_A sp000159955:heptad=MCP-44H:species=d__Bacteria_p__Firmicutes_c__Bacilli_o__Paenibacillales_f__Paenibacillaceae_g__Paenibacillus_A_s__Paenibacillus_A sp000159955])0.997:0.0673082[&&NHX:Sample_counter=:Type_counter=GTDB--2:capture_class_counter=:capture_domain_counter=:capture_family_counter=:capture_genus_counter=:capture_order_counter=:capture_phylum_counter=:capture_species_counter=:evoltype=D:gtdb_class_counter=c__Bacilli--2:gtdb_domain_counter=d__Bacteria--2:gtdb_family_counter=f__Paenibacillaceae--2:gtdb_genus_counter=g__Paenibacillus_A--2:gtdb_order_counter=o__Paenibacillales--2:gtdb_phylum_counter=p__Firmicutes--2:gtdb_species_counter=s__Paenibacillus_A barengoltzii--1||s__Paenibacillus_A sp000159955--1:heptad_counter=MCP-44H--2:lbd_counter=:lca=d__Bacteria:lca_tree=g__Paenibacillus_A:name=N294595:ref_name_counter=],RS_GCF_900021165.1_protein.faa_NZ_FCOQ01000036.1_18@PF00015_full_PFAM.355.543:0.023155[&&NHX:Type=GTDB:gtdb_class=c__Bacilli:gtdb_domain=d__Bacteria:gtdb_family=f__Paenibacillaceae:gtdb_genus=g__Paenibacillus_A:gtdb_order=o__Paenibacillales:gtdb_phylum=p__Firmicutes:gtdb_species=s__Paenibacillus_A phocaensis:heptad=MCP-44H:species=d__Bacteria_p__Firmicutes_c__Bacilli_o__Paenibacillales_f__Paenibacillaceae_g__Paenibacillus_A_s__Paenibacillus_A phocaensis])0.909:0.0225847[&&NHX:Sample_counter=:Type_counter=GTDB--3:capture_class_counter=:capture_domain_counter=:capture_family_counter=:capture_genus_counter=:capture_order_counter=:capture_phylum_counter=:capture_species_counter=:evoltype=D:gtdb_class_counter=c__Bacilli--3:gtdb_domain_counter=d__Bacteria--3:gtdb_family_counter=f__Paenibacillaceae--3:gtdb_genus_counter=g__Paenibacillus_A--3:gtdb_order_counter=o__Paenibacillales--3:gtdb_phylum_counter=p__Firmicutes--3:gtdb_species_counter=s__Paenibacillus_A barengoltzii--1||s__Paenibacillus_A phocaensis--1||s__Paenibacillus_A sp000159955--1:heptad_counter=MCP-44H--3:lbd_counter=:lca=d__Bacteria:lca_tree=g__Paenibacillus_A:name=N294597:ref_name_counter=],((GB_GCA_900766135.1_protein.faa_CAAFUF010000043.1_92@PF00015_full_PFAM.356.503:0.0305202[&&NHX:Type=GTDB:gtdb_class=c__Bacilli:gtdb_domain=d__Bacteria:gtdb_family=f__Paenibacillaceae:gtdb_genus=g__Paenibacillus_A:gtdb_order=o__Paenibacillales:gtdb_phylum=p__Firmicutes:gtdb_species=s__Paenibacillus_A sp900766135:heptad=MCP-44H:species=d__Bacteria_p__Firmicutes_c__Bacilli_o__Paenibacillales_f__Paenibacillaceae_g__Paenibacillus_A_s__Paenibacillus_A sp900766135],RS_GCF_009725205.1_protein.faa_NZ_WNZY01000007.1_75@PF00015_full_PFAM.356.511:0.0664028[&&NHX:Type=GTDB:gtdb_class=c__Bacilli:gtdb_domain=d__Bacteria:gtdb_family=f__Paenibacillaceae:gtdb_genus=g__Paenibacillus_A:gtdb_order=o__Paenibacillales:gtdb_phylum=p__Firmicutes:gtdb_species=s__Paenibacillus_A timonensis:heptad=MCP-44H:species=d__Bacteria_p__Firmicutes_c__Bacilli_o__Paenibacillales_f__Paenibacillaceae_g__Paenibacillus_A_s__Paenibacillus_A timonensis])0.851:0.0168321[&&NHX:Sample_counter=:Type_counter=GTDB--2:capture_class_counter=:capture_domain_counter=:capture_family_counter=:capture_genus_counter=:capture_order_counter=:capture_phylum_counter=:capture_species_counter=:evoltype=D:gtdb_class_counter=c__Bacilli--2:gtdb_domain_counter=d__Bacteria--2:gtdb_family_counter=f__Paenibacillaceae--2:gtdb_genus_counter=g__Paenibacillus_A--2:gtdb_order_counter=o__Paenibacillales--2:gtdb_phylum_counter=p__Firmicutes--2:gtdb_species_counter=s__Paenibacillus_A sp900766135--1||s__Paenibacillus_A timonensis--1:heptad_counter=MCP-44H--2:lbd_counter=:lca=d__Bacteria:lca_tree=g__Paenibacillus_A:name=N294600:ref_name_counter=],RS_GCF_001486505.1_protein.faa_NZ_LN909066.1_1130@PF00015_full_PFAM.355.511:0.0238865[&&NHX:Type=GTDB:gtdb_class=c__Bacilli:gtdb_domain=d__Bacteria:gtdb_family=f__Paenibacillaceae:gtdb_genus=g__Paenibacillus_A:gtdb_order=o__Paenibacillales:gtdb_phylum=p__Firmicutes:gtdb_species=s__Paenibacillus_A rubinfantis:heptad=MCP-44H:species=d__Bacteria_p__Firmicutes_c__Bacilli_o__Paenibacillales_f__Paenibacillaceae_g__Paenibacillus_A_s__Paenibacillus_A rubinfantis])0.139:0.00469227[&&NHX:Sample_counter=:Type_counter=GTDB--3:capture_class_counter=:capture_domain_counter=:capture_family_counter=:capture_genus_counter=:capture_order_counter=:capture_phylum_counter=:capture_species_counter=:evoltype=D:gtdb_class_counter=c__Bacilli--3:gtdb_domain_counter=d__Bacteria--3:gtdb_family_counter=f__Paenibacillaceae--3:gtdb_genus_counter=g__Paenibacillus_A--3:gtdb_order_counter=o__Paenibacillales--3:gtdb_phylum_counter=p__Firmicutes--3:gtdb_species_counter=s__Paenibacillus_A rubinfantis--1||s__Paenibacillus_A sp900766135--1||s__Paenibacillus_A timonensis--1:heptad_counter=MCP-44H--3:lbd_counter=:lca=d__Bacteria:lca_tree=g__Paenibacillus_A:name=N294602:ref_name_counter=])0.956:0.0560353[&&NHX:Sample_counter=:Type_counter=GTDB--6:capture_class_counter=:capture_domain_counter=:capture_family_counter=:capture_genus_counter=:capture_order_counter=:capture_phylum_counter=:capture_species_counter=:evoltype=D:gtdb_class_counter=c__Bacilli--6:gtdb_domain_counter=d__Bacteria--6:gtdb_family_counter=f__Paenibacillaceae--6:gtdb_genus_counter=g__Paenibacillus_A--6:gtdb_order_counter=o__Paenibacillales--6:gtdb_phylum_counter=p__Firmicutes--6:gtdb_species_counter=s__Paenibacillus_A barengoltzii--1||s__Paenibacillus_A phocaensis--1||s__Paenibacillus_A rubinfantis--1||s__Paenibacillus_A sp000159955--1||s__Paenibacillus_A sp900766135--1||s__Paenibacillus_A timonensis--1:heptad_counter=MCP-44H--6:lbd_counter=:lca=d__Bacteria:lca_tree=g__Paenibacillus_A:name=N294603:ref_name_counter=])0.852:0.0408119[&&NHX:Sample_counter=:Type_counter=GTDB--8:capture_class_counter=:capture_domain_counter=:capture_family_counter=:capture_genus_counter=:capture_order_counter=:capture_phylum_counter=:capture_species_counter=:evoltype=D:gtdb_class_counter=c__Bacilli--8:gtdb_domain_counter=d__Bacteria--8:gtdb_family_counter=f__Paenibacillaceae--8:gtdb_genus_counter=g__Paenibacillus_A--8:gtdb_order_counter=o__Paenibacillales--8:gtdb_phylum_counter=p__Firmicutes--8:gtdb_species_counter=s__Paenibacillus_A barengoltzii--1||s__Paenibacillus_A phocaensis--1||s__Paenibacillus_A rubinfantis--1||s__Paenibacillus_A sanguinis--1||s__Paenibacillus_A senegalimassiliensis--1||s__Paenibacillus_A sp000159955--1||s__Paenibacillus_A sp900766135--1||s__Paenibacillus_A timonensis--1:heptad_counter=MCP-44H--8:lbd_counter=:lca=d__Bacteria:lca_tree=g__Paenibacillus_A:name=N294604:ref_name_counter=])0.971:0.0997715[&&NHX:Sample_counter=:Type_counter=GTDB--10:capture_class_counter=:capture_domain_counter=:capture_family_counter=:capture_genus_counter=:capture_order_counter=:capture_phylum_counter=:capture_species_counter=:evoltype=D:gtdb_class_counter=c__Bacilli--10:gtdb_domain_counter=d__Bacteria--10:gtdb_family_counter=f__Paenibacillaceae--10:gtdb_genus_counter=g__Paenibacillus_A--10:gtdb_order_counter=o__Paenibacillales--10:gtdb_phylum_counter=p__Firmicutes--10:gtdb_species_counter=s__Paenibacillus_A barengoltzii--1||s__Paenibacillus_A macerans--1||s__Paenibacillus_A oralis--1||s__Paenibacillus_A phocaensis--1||s__Paenibacillus_A rubinfantis--1||s__Paenibacillus_A sanguinis--1||s__Paenibacillus_A senegalimassiliensis--1||s__Paenibacillus_A sp000159955--1||s__Paenibacillus_A sp900766135--1||s__Paenibacillus_A timonensis--1:heptad_counter=MCP-44H--10:lbd_counter=:lca=d__Bacteria:lca_tree=g__Paenibacillus_A:name=N294605:ref_name_counter=])0.544:0.0443905[&&NHX:Sample_counter=:Type_counter=GTDB--13:capture_class_counter=:capture_domain_counter=:capture_family_counter=:capture_genus_counter=:capture_order_counter=:capture_phylum_counter=:capture_species_counter=:evoltype=D:gtdb_class_counter=c__Bacilli--13:gtdb_domain_counter=d__Bacteria--13:gtdb_family_counter=f__Paenibacillaceae--13:gtdb_genus_counter=g__Paenibacillus_A--13:gtdb_order_counter=o__Paenibacillales--13:gtdb_phylum_counter=p__Firmicutes--13:gtdb_species_counter=s__Paenibacillus_A barengoltzii--1||s__Paenibacillus_A bouchesdurhonensis--1||s__Paenibacillus_A fonticola--1||s__Paenibacillus_A ihumii--1||s__Paenibacillus_A macerans--1||s__Paenibacillus_A oralis--1||s__Paenibacillus_A phocaensis--1||s__Paenibacillus_A rubinfantis--1||s__Paenibacillus_A sanguinis--1||s__Paenibacillus_A senegalimassiliensis--1||s__Paenibacillus_A sp000159955--1||s__Paenibacillus_A sp900766135--1||s__Paenibacillus_A timonensis--1:heptad_counter=MCP-44H--13:lbd_counter=:lca=d__Bacteria:lca_tree=g__Paenibacillus_A:name=N294606:ref_name_counter=])0.935:0.0650623[&&NHX:Sample_counter=:Type_counter=GTDB--21:capture_class_counter=:capture_domain_counter=:capture_family_counter=:capture_genus_counter=:capture_order_counter=:capture_phylum_counter=:capture_species_counter=:gtdb_class_counter=c__Bacilli--21:gtdb_domain_counter=d__Bacteria--21:gtdb_family_counter=f__Paenibacillaceae--21:gtdb_genus_counter=g__Paenibacillus_A--21:gtdb_order_counter=o__Paenibacillales--21:gtdb_phylum_counter=p__Firmicutes--21:gtdb_species_counter=s__Paenibacillus_A aceti--1||s__Paenibacillus_A antibioticophila--1||s__Paenibacillus_A barengoltzii--1||s__Paenibacillus_A bouchesdurhonensis--1||s__Paenibacillus_A fonticola--1||s__Paenibacillus_A ihumii--1||s__Paenibacillus_A lutimineralis--1||s__Paenibacillus_A macerans--1||s__Paenibacillus_A oralis--1||s__Paenibacillus_A panacisegetis--1||s__Paenibacillus_A phocaensis--1||s__Paenibacillus_A rubinfantis--1||s__Paenibacillus_A sanguinis--1||s__Paenibacillus_A senegalimassiliensis--1||s__Paenibacillus_A sp000159955--1||s__Paenibacillus_A sp002439285--1||s__Paenibacillus_A sp018919145--1||s__Paenibacillus_A sp900069005--1||s__Paenibacillus_A sp900766135--1||s__Paenibacillus_A timonensis--1||s__Paenibacillus_A turicensis--1:heptad_counter=MCP-44H--21:lbd_counter=:lca_tree=g__Paenibacillus_A:name=N294607:ref_name_counter=],(RS_GCF_001675045.1_protein.faa_NZ_LYPA01000064.1_379@PF00015_full_PFAM.355.517:0.342205[&&NHX:Type=GTDB:gtdb_class=c__Bacilli:gtdb_domain=d__Bacteria:gtdb_family=f__Paenibacillaceae:gtdb_genus=g__Paenibacillus_C:gtdb_order=o__Paenibacillales:gtdb_phylum=p__Firmicutes:gtdb_species=s__Paenibacillus_C oryzae:heptad=MCP-44H:species=d__Bacteria_p__Firmicutes_c__Bacilli_o__Paenibacillales_f__Paenibacillaceae_g__Paenibacillus_C_s__Paenibacillus_C oryzae],(6763670a-afde-43e8-aa9e-d8067cb761f8_3@MCPsignal.183.229:5e-09[&&NHX:Sample=rhiztom3:Type=capture:capture_class=c__Bacilli:capture_domain=d__Bacteria:capture_family=f__Paenibacillaceae:capture_genus=g__Paenibacillus:capture_order=o__Paenibacillales:capture_phylum=p__Firmicutes:capture_species=s__Paenibacillus panacisoli:heptad=MCP-44H],(RS_GCF_000426545.1_protein.faa_NZ_AUFO01000034.1_27@PF00015_full_PFAM.325.497:5e-09[&&NHX:Type=GTDB:gtdb_class=c__Bacilli:gtdb_domain=d__Bacteria:gtdb_family=f__Paenibacillaceae:gtdb_genus=g__Paenibacillus:gtdb_order=o__Paenibacillales:gtdb_phylum=p__Firmicutes:gtdb_species=s__Paenibacillus panacisoli:heptad=MCP-44H:species=d__Bacteria_p__Firmicutes_c__Bacilli_o__Paenibacillales_f__Paenibacillaceae_g__Paenibacillus_s__Paenibacillus panacisoli],(RS_GCF_000377505.1_protein.faa_NZ_KB898207.1_27@PF00015_full_PFAM.326.497:0.00421118[&&NHX:Type=GTDB:gtdb_class=c__Bacilli:gtdb_domain=d__Bacteria:gtdb_family=f__Paenibacillaceae:gtdb_genus=g__Paenibacillus:gtdb_order=o__Paenibacillales:gtdb_phylum=p__Firmicutes:gtdb_species=s__Paenibacillus massiliensis:heptad=MCP-44H:species=d__Bacteria_p__Firmicutes_c__Bacilli_o__Paenibacillales_f__Paenibacillaceae_g__Paenibacillus_s__Paenibacillus massiliensis],(e7a57bb8-7eae-45a2-95dd-09c4043977e0_2@MCPsignal.26.88:5e-09[&&NHX:Sample=rhiztom2:Type=capture:capture_class=c__Bacilli:capture_domain=d__Bacteria:capture_family=f__Paenibacillaceae:capture_genus=g__Paenibacillus:capture_order=o__Paenibacillales:capture_phylum=p__Firmicutes:capture_species=s__Paenibacillus panacisoli:heptad=MCP-44H],(84144652-0b35-42db-8acd-1fd0a4196156_2@MCPsignal.179.282:5e-09[&&NHX:Sample=rhiztom3:Type=capture:besthit=100.0:bitscore=191.0:capture_class=c__Bacilli:capture_domain=d__Bacteria:capture_family=f__Paenibacillaceae:capture_genus=g__Paenibacillus:capture_order=o__Paenibacillales:capture_phylum=p__Firmicutes:capture_species=s__Paenibacillus panacisoli:evalue=2.76e-63:gapopen=0.0:heptad=MCP-44H:length=103.0:mismatch=0.0:qcovhsp=100.0:qend=103.0:qstart=1.0:ref_name=RS_GCF_000426545.1_protein.faa_NZ_AUFO01000034.1_27@PF00015_full_PFAM.325.497:scovhsp=59.9:send=148.0:sstart=46.0],(469da242-b27c-4aa5-b1b5-78f01a346e28_4@MCPsignal.612.780:5e-09[&&NHX:Sample=rhiztom2:Type=capture:capture_class=c__Bacilli:capture_domain=d__Bacteria:capture_family=f__Paenibacillaceae:capture_genus=g__Paenibacillus:capture_order=o__Paenibacillales:capture_phylum=p__Firmicutes:capture_species=s__Paenibacillus panacisoli:heptad=MCP-44H],c40bde25-f8c0-44a7-ae5d-209be933d66b_6@MCPsignal.131.310:0.00407125[&&NHX:Sample=rhiztom3:Type=capture:capture_class=c__Bacilli:capture_domain=d__Bacteria:capture_family=f__Paenibacillaceae:capture_genus=g__Paenibacillus:capture_order=o__Paenibacillales:capture_phylum=p__Firmicutes:capture_species=s__Paenibacillus panacisoli:heptad=MCP-44H])0:5e-09[&&NHX:Sample_counter=rhiztom2--1||rhiztom3--1:Type_counter=capture--2:capture_class_counter=c__Bacilli--2:capture_domain_counter=d__Bacteria--2:capture_family_counter=f__Paenibacillaceae--2:capture_genus_counter=g__Paenibacillus--2:capture_order_counter=o__Paenibacillales--2:capture_phylum_counter=p__Firmicutes--2:capture_species_counter=s__Paenibacillus panacisoli--2:gtdb_class_counter=:gtdb_domain_counter=:gtdb_family_counter=:gtdb_genus_counter=:gtdb_order_counter=:gtdb_phylum_counter=:gtdb_species_counter=:heptad_counter=MCP-44H--2:lbd_counter=:name=N294616:ref_name_counter=])0:5e-09[&&NHX:Sample_counter=rhiztom2--1||rhiztom3--2:Type_counter=capture--3:besthit_avg=100.0:besthit_max=100.0:besthit_min=100.0:besthit_std=0:besthit_sum=100.0:bitscore_avg=191.0:bitscore_max=191.0:bitscore_min=191.0:bitscore_std=0:bitscore_sum=191.0:capture_class_counter=c__Bacilli--3:capture_domain_counter=d__Bacteria--3:capture_family_counter=f__Paenibacillaceae--3:capture_genus_counter=g__Paenibacillus--3:capture_order_counter=o__Paenibacillales--3:capture_phylum_counter=p__Firmicutes--3:capture_species_counter=s__Paenibacillus panacisoli--3:evalue_avg=2.76e-63:evalue_max=2.76e-63:evalue_min=2.76e-63:evalue_std=0:evalue_sum=2.76e-63:gapopen_avg=0.0:gapopen_max=0.0:gapopen_min=0.0:gapopen_std=0:gapopen_sum=0.0:gtdb_class_counter=:gtdb_domain_counter=:gtdb_family_counter=:gtdb_genus_counter=:gtdb_order_counter=:gtdb_phylum_counter=:gtdb_species_counter=:heptad_counter=MCP-44H--3:lbd_counter=:length_avg=103.0:length_max=103.0:length_min=103.0:length_std=0:length_sum=103.0:mismatch_avg=0.0:mismatch_max=0.0:mismatch_min=0.0:mismatch_std=0:mismatch_sum=0.0:name=N294617:qcovhsp_avg=100.0:qcovhsp_max=100.0:qcovhsp_min=100.0:qcovhsp_std=0:qcovhsp_sum=100.0:qend_avg=103.0:qend_max=103.0:qend_min=103.0:qend_std=0:qend_sum=103.0:qstart_avg=1.0:qstart_max=1.0:qstart_min=1.0:qstart_std=0:qstart_sum=1.0:ref_name_counter=RS_GCF_000426545.1_protein.faa_NZ_AUFO01000034.1_27@PF00015_full_PFAM.325.497--1:scovhsp_avg=59.9:scovhsp_max=59.9:scovhsp_min=59.9:scovhsp_std=0:scovhsp_sum=59.9:send_avg=148.0:send_max=148.0:send_min=148.0:send_std=0:send_sum=148.0:sstart_avg=46.0:sstart_max=46.0:sstart_min=46.0:sstart_std=0:sstart_sum=46.0])0.842:5e-09[&&NHX:Sample_counter=rhiztom2--2||rhiztom3--2:Type_counter=capture--4:besthit_avg=100.0:besthit_max=100.0:besthit_min=100.0:besthit_std=0:besthit_sum=100.0:bitscore_avg=191.0:bitscore_max=191.0:bitscore_min=191.0:bitscore_std=0:bitscore_sum=191.0:capture_class_counter=c__Bacilli--4:capture_domain_counter=d__Bacteria--4:capture_family_counter=f__Paenibacillaceae--4:capture_genus_counter=g__Paenibacillus--4:capture_order_counter=o__Paenibacillales--4:capture_phylum_counter=p__Firmicutes--4:capture_species_counter=s__Paenibacillus panacisoli--4:evalue_avg=2.76e-63:evalue_max=2.76e-63:evalue_min=2.76e-63:evalue_std=0:evalue_sum=2.76e-63:gapopen_avg=0.0:gapopen_max=0.0:gapopen_min=0.0:gapopen_std=0:gapopen_sum=0.0:gtdb_class_counter=:gtdb_domain_counter=:gtdb_family_counter=:gtdb_genus_counter=:gtdb_order_counter=:gtdb_phylum_counter=:gtdb_species_counter=:heptad_counter=MCP-44H--4:lbd_counter=:length_avg=103.0:length_max=103.0:length_min=103.0:length_std=0:length_sum=103.0:mismatch_avg=0.0:mismatch_max=0.0:mismatch_min=0.0:mismatch_std=0:mismatch_sum=0.0:name=N294618:qcovhsp_avg=100.0:qcovhsp_max=100.0:qcovhsp_min=100.0:qcovhsp_std=0:qcovhsp_sum=100.0:qend_avg=103.0:qend_max=103.0:qend_min=103.0:qend_std=0:qend_sum=103.0:qstart_avg=1.0:qstart_max=1.0:qstart_min=1.0:qstart_std=0:qstart_sum=1.0:ref_name_counter=RS_GCF_000426545.1_protein.faa_NZ_AUFO01000034.1_27@PF00015_full_PFAM.325.497--1:scovhsp_avg=59.9:scovhsp_max=59.9:scovhsp_min=59.9:scovhsp_std=0:scovhsp_sum=59.9:send_avg=148.0:send_max=148.0:send_min=148.0:send_std=0:send_sum=148.0:sstart_avg=46.0:sstart_max=46.0:sstart_min=46.0:sstart_std=0:sstart_sum=46.0])0:5e-09[&&NHX:Sample_counter=rhiztom2--2||rhiztom3--2:Type_counter=GTDB--1||capture--4:besthit_avg=100.0:besthit_max=100.0:besthit_min=100.0:besthit_std=0:besthit_sum=100.0:bitscore_avg=191.0:bitscore_max=191.0:bitscore_min=191.0:bitscore_std=0:bitscore_sum=191.0:capture_class_counter=c__Bacilli--4:capture_domain_counter=d__Bacteria--4:capture_family_counter=f__Paenibacillaceae--4:capture_genus_counter=g__Paenibacillus--4:capture_order_counter=o__Paenibacillales--4:capture_phylum_counter=p__Firmicutes--4:capture_species_counter=s__Paenibacillus panacisoli--4:evalue_avg=2.76e-63:evalue_max=2.76e-63:evalue_min=2.76e-63:evalue_std=0:evalue_sum=2.76e-63:gapopen_avg=0.0:gapopen_max=0.0:gapopen_min=0.0:gapopen_std=0:gapopen_sum=0.0:gtdb_class_counter=c__Bacilli--1:gtdb_domain_counter=d__Bacteria--1:gtdb_family_counter=f__Paenibacillaceae--1:gtdb_genus_counter=g__Paenibacillus--1:gtdb_order_counter=o__Paenibacillales--1:gtdb_phylum_counter=p__Firmicutes--1:gtdb_species_counter=s__Paenibacillus massiliensis--1:heptad_counter=MCP-44H--5:lbd_counter=:lca_tree=s__Paenibacillus massiliensis:length_avg=103.0:length_max=103.0:length_min=103.0:length_std=0:length_sum=103.0:mismatch_avg=0.0:mismatch_max=0.0:mismatch_min=0.0:mismatch_std=0:mismatch_sum=0.0:name=N294619:qcovhsp_avg=100.0:qcovhsp_max=100.0:qcovhsp_min=100.0:qcovhsp_std=0:qcovhsp_sum=100.0:qend_avg=103.0:qend_max=103.0:qend_min=103.0:qend_std=0:qend_sum=103.0:qstart_avg=1.0:qstart_max=1.0:qstart_min=1.0:qstart_std=0:qstart_sum=1.0:ref_name_counter=RS_GCF_000426545.1_protein.faa_NZ_AUFO01000034.1_27@PF00015_full_PFAM.325.497--1:scovhsp_avg=59.9:scovhsp_max=59.9:scovhsp_min=59.9:scovhsp_std=0:scovhsp_sum=59.9:send_avg=148.0:send_max=148.0:send_min=148.0:send_std=0:send_sum=148.0:sstart_avg=46.0:sstart_max=46.0:sstart_min=46.0:sstart_std=0:sstart_sum=46.0])0.81:0.0201875[&&NHX:Sample_counter=rhiztom2--2||rhiztom3--2:Type_counter=GTDB--2||capture--4:besthit_avg=100.0:besthit_max=100.0:besthit_min=100.0:besthit_std=0:besthit_sum=100.0:bitscore_avg=191.0:bitscore_max=191.0:bitscore_min=191.0:bitscore_std=0:bitscore_sum=191.0:capture_class_counter=c__Bacilli--4:capture_domain_counter=d__Bacteria--4:capture_family_counter=f__Paenibacillaceae--4:capture_genus_counter=g__Paenibacillus--4:capture_order_counter=o__Paenibacillales--4:capture_phylum_counter=p__Firmicutes--4:capture_species_counter=s__Paenibacillus panacisoli--4:evalue_avg=2.76e-63:evalue_max=2.76e-63:evalue_min=2.76e-63:evalue_std=0:evalue_sum=2.76e-63:gapopen_avg=0.0:gapopen_max=0.0:gapopen_min=0.0:gapopen_std=0:gapopen_sum=0.0:gtdb_class_counter=c__Bacilli--2:gtdb_domain_counter=d__Bacteria--2:gtdb_family_counter=f__Paenibacillaceae--2:gtdb_genus_counter=g__Paenibacillus--2:gtdb_order_counter=o__Paenibacillales--2:gtdb_phylum_counter=p__Firmicutes--2:gtdb_species_counter=s__Paenibacillus massiliensis--1||s__Paenibacillus panacisoli--1:heptad_counter=MCP-44H--6:lbd_counter=:lca_tree=g__Paenibacillus:length_avg=103.0:length_max=103.0:length_min=103.0:length_std=0:length_sum=103.0:mismatch_avg=0.0:mismatch_max=0.0:mismatch_min=0.0:mismatch_std=0:mismatch_sum=0.0:name=N294620:qcovhsp_avg=100.0:qcovhsp_max=100.0:qcovhsp_min=100.0:qcovhsp_std=0:qcovhsp_sum=100.0:qend_avg=103.0:qend_max=103.0:qend_min=103.0:qend_std=0:qend_sum=103.0:qstart_avg=1.0:qstart_max=1.0:qstart_min=1.0:qstart_std=0:qstart_sum=1.0:ref_name_counter=RS_GCF_000426545.1_protein.faa_NZ_AUFO01000034.1_27@PF00015_full_PFAM.325.497--1:scovhsp_avg=59.9:scovhsp_max=59.9:scovhsp_min=59.9:scovhsp_std=0:scovhsp_sum=59.9:send_avg=148.0:send_max=148.0:send_min=148.0:send_std=0:send_sum=148.0:sstart_avg=46.0:sstart_max=46.0:sstart_min=46.0:sstart_std=0:sstart_sum=46.0])0.997:0.37366[&&NHX:Sample_counter=rhiztom2--2||rhiztom3--3:Type_counter=GTDB--2||capture--5:besthit_avg=100.0:besthit_max=100.0:besthit_min=100.0:besthit_std=0:besthit_sum=100.0:bitscore_avg=191.0:bitscore_max=191.0:bitscore_min=191.0:bitscore_std=0:bitscore_sum=191.0:capture_class_counter=c__Bacilli--5:capture_domain_counter=d__Bacteria--5:capture_family_counter=f__Paenibacillaceae--5:capture_genus_counter=g__Paenibacillus--5:capture_order_counter=o__Paenibacillales--5:capture_phylum_counter=p__Firmicutes--5:capture_species_counter=s__Paenibacillus panacisoli--5:evalue_avg=2.76e-63:evalue_max=2.76e-63:evalue_min=2.76e-63:evalue_std=0:evalue_sum=2.76e-63:gapopen_avg=0.0:gapopen_max=0.0:gapopen_min=0.0:gapopen_std=0:gapopen_sum=0.0:gtdb_class_counter=c__Bacilli--2:gtdb_domain_counter=d__Bacteria--2:gtdb_family_counter=f__Paenibacillaceae--2:gtdb_genus_counter=g__Paenibacillus--2:gtdb_order_counter=o__Paenibacillales--2:gtdb_phylum_counter=p__Firmicutes--2:gtdb_species_counter=s__Paenibacillus massiliensis--1||s__Paenibacillus panacisoli--1:heptad_counter=MCP-44H--7:lbd_counter=:lca_tree=g__Paenibacillus:length_avg=103.0:length_max=103.0:length_min=103.0:length_std=0:length_sum=103.0:mismatch_avg=0.0:mismatch_max=0.0:mismatch_min=0.0:mismatch_std=0:mismatch_sum=0.0:name=N294621:qcovhsp_avg=100.0:qcovhsp_max=100.0:qcovhsp_min=100.0:qcovhsp_std=0:qcovhsp_sum=100.0:qend_avg=103.0:qend_max=103.0:qend_min=103.0:qend_std=0:qend_sum=103.0:qstart_avg=1.0:qstart_max=1.0:qstart_min=1.0:qstart_std=0:qstart_sum=1.0:ref_name_counter=RS_GCF_000426545.1_protein.faa_NZ_AUFO01000034.1_27@PF00015_full_PFAM.325.497--1:scovhsp_avg=59.9:scovhsp_max=59.9:scovhsp_min=59.9:scovhsp_std=0:scovhsp_sum=59.9:send_avg=148.0:send_max=148.0:send_min=148.0:send_std=0:send_sum=148.0:sstart_avg=46.0:sstart_max=46.0:sstart_min=46.0:sstart_std=0:sstart_sum=46.0])0.964:0.136383[&&NHX:Sample_counter=rhiztom2--2||rhiztom3--3:Type_counter=GTDB--3||capture--5:besthit_avg=100.0:besthit_max=100.0:besthit_min=100.0:besthit_std=0:besthit_sum=100.0:bitscore_avg=191.0:bitscore_max=191.0:bitscore_min=191.0:bitscore_std=0:bitscore_sum=191.0:capture_class_counter=c__Bacilli--5:capture_domain_counter=d__Bacteria--5:capture_family_counter=f__Paenibacillaceae--5:capture_genus_counter=g__Paenibacillus--5:capture_order_counter=o__Paenibacillales--5:capture_phylum_counter=p__Firmicutes--5:capture_species_counter=s__Paenibacillus panacisoli--5:evalue_avg=2.76e-63:evalue_max=2.76e-63:evalue_min=2.76e-63:evalue_std=0:evalue_sum=2.76e-63:gapopen_avg=0.0:gapopen_max=0.0:gapopen_min=0.0:gapopen_std=0:gapopen_sum=0.0:gtdb_class_counter=c__Bacilli--3:gtdb_domain_counter=d__Bacteria--3:gtdb_family_counter=f__Paenibacillaceae--3:gtdb_genus_counter=g__Paenibacillus--2||g__Paenibacillus_C--1:gtdb_order_counter=o__Paenibacillales--3:gtdb_phylum_counter=p__Firmicutes--3:gtdb_species_counter=s__Paenibacillus massiliensis--1||s__Paenibacillus panacisoli--1||s__Paenibacillus_C oryzae--1:heptad_counter=MCP-44H--8:lbd_counter=:lca_tree=f__Paenibacillaceae:length_avg=103.0:length_max=103.0:length_min=103.0:length_std=0:length_sum=103.0:mismatch_avg=0.0:mismatch_max=0.0:mismatch_min=0.0:mismatch_std=0:mismatch_sum=0.0:name=N294622:qcovhsp_avg=100.0:qcovhsp_max=100.0:qcovhsp_min=100.0:qcovhsp_std=0:qcovhsp_sum=100.0:qend_avg=103.0:qend_max=103.0:qend_min=103.0:qend_std=0:qend_sum=103.0:qstart_avg=1.0:qstart_max=1.0:qstart_min=1.0:qstart_std=0:qstart_sum=1.0:ref_name_counter=RS_GCF_000426545.1_protein.faa_NZ_AUFO01000034.1_27@PF00015_full_PFAM.325.497--1:scovhsp_avg=59.9:scovhsp_max=59.9:scovhsp_min=59.9:scovhsp_std=0:scovhsp_sum=59.9:send_avg=148.0:send_max=148.0:send_min=148.0:send_std=0:send_sum=148.0:sstart_avg=46.0:sstart_max=46.0:sstart_min=46.0:sstart_std=0:sstart_sum=46.0])0.023:0.00105325[&&NHX:Sample_counter=rhiztom2--2||rhiztom3--3:Type_counter=GTDB--24||capture--5:besthit_avg=100.0:besthit_max=100.0:besthit_min=100.0:besthit_std=0:besthit_sum=100.0:bitscore_avg=191.0:bitscore_max=191.0:bitscore_min=191.0:bitscore_std=0:bitscore_sum=191.0:capture_class_counter=c__Bacilli--5:capture_domain_counter=d__Bacteria--5:capture_family_counter=f__Paenibacillaceae--5:capture_genus_counter=g__Paenibacillus--5:capture_order_counter=o__Paenibacillales--5:capture_phylum_counter=p__Firmicutes--5:capture_species_counter=s__Paenibacillus panacisoli--5:evalue_avg=2.76e-63:evalue_max=2.76e-63:evalue_min=2.76e-63:evalue_std=0:evalue_sum=2.76e-63:gapopen_avg=0.0:gapopen_max=0.0:gapopen_min=0.0:gapopen_std=0:gapopen_sum=0.0:gtdb_class_counter=c__Bacilli--24:gtdb_domain_counter=d__Bacteria--24:gtdb_family_counter=f__Paenibacillaceae--24:gtdb_genus_counter=g__Paenibacillus--2||g__Paenibacillus_A--21||g__Paenibacillus_C--1:gtdb_order_counter=o__Paenibacillales--24:gtdb_phylum_counter=p__Firmicutes--24:gtdb_species_counter=s__Paenibacillus massiliensis--1||s__Paenibacillus panacisoli--1||s__Paenibacillus_A aceti--1||s__Paenibacillus_A antibioticophila--1||s__Paenibacillus_A barengoltzii--1||s__Paenibacillus_A bouchesdurhonensis--1||s__Paenibacillus_A fonticola--1||s__Paenibacillus_A ihumii--1||s__Paenibacillus_A lutimineralis--1||s__Paenibacillus_A macerans--1||s__Paenibacillus_A oralis--1||s__Paenibacillus_A panacisegetis--1||s__Paenibacillus_A phocaensis--1||s__Paenibacillus_A rubinfantis--1||s__Paenibacillus_A sanguinis--1||s__Paenibacillus_A senegalimassiliensis--1||s__Paenibacillus_A sp000159955--1||s__Paenibacillus_A sp002439285--1||s__Paenibacillus_A sp018919145--1||s__Paenibacillus_A sp900069005--1||s__Paenibacillus_A sp900766135--1||s__Paenibacillus_A timonensis--1||s__Paenibacillus_A turicensis--1||s__Paenibacillus_C oryzae--1:heptad_counter=MCP-44H--29:lbd_counter=:lca_tree=f__Paenibacillaceae:length_avg=103.0:length_max=103.0:length_min=103.0:length_std=0:length_sum=103.0:mismatch_avg=0.0:mismatch_max=0.0:mismatch_min=0.0:mismatch_std=0:mismatch_sum=0.0:name=N294623:qcovhsp_avg=100.0:qcovhsp_max=100.0:qcovhsp_min=100.0:qcovhsp_std=0:qcovhsp_sum=100.0:qend_avg=103.0:qend_max=103.0:qend_min=103.0:qend_std=0:qend_sum=103.0:qstart_avg=1.0:qstart_max=1.0:qstart_min=1.0:qstart_std=0:qstart_sum=1.0:ref_name_counter=RS_GCF_000426545.1_protein.faa_NZ_AUFO01000034.1_27@PF00015_full_PFAM.325.497--1:scovhsp_avg=59.9:scovhsp_max=59.9:scovhsp_min=59.9:scovhsp_std=0:scovhsp_sum=59.9:send_avg=148.0:send_max=148.0:send_min=148.0:send_std=0:send_sum=148.0:sstart_avg=46.0:sstart_max=46.0:sstart_min=46.0:sstart_std=0:sstart_sum=46.0],RS_GCF_003060825.1_protein.faa_NZ_CP028922.1_944@PF00015_full_PFAM.349.556:0.344089[&&NHX:Type=GTDB:gtdb_class=c__Bacilli:gtdb_domain=d__Bacteria:gtdb_family=f__Paenibacillaceae:gtdb_genus=g__Paenibacillus_A:gtdb_order=o__Paenibacillales:gtdb_phylum=p__Firmicutes:gtdb_species=s__Paenibacillus_A sp003060825:heptad=MCP-44H:species=d__Bacteria_p__Firmicutes_c__Bacilli_o__Paenibacillales_f__Paenibacillaceae_g__Paenibacillus_A_s__Paenibacillus_A sp003060825])0.969:0.111409[&&NHX:Sample_counter=rhiztom2--2||rhiztom3--3:Type_counter=GTDB--25||capture--5:besthit_avg=100.0:besthit_max=100.0:besthit_min=100.0:besthit_std=0:besthit_sum=100.0:bitscore_avg=191.0:bitscore_max=191.0:bitscore_min=191.0:bitscore_std=0:bitscore_sum=191.0:capture_class_counter=c__Bacilli--5:capture_domain_counter=d__Bacteria--5:capture_family_counter=f__Paenibacillaceae--5:capture_genus_counter=g__Paenibacillus--5:capture_order_counter=o__Paenibacillales--5:capture_phylum_counter=p__Firmicutes--5:capture_species_counter=s__Paenibacillus panacisoli--5:evalue_avg=2.76e-63:evalue_max=2.76e-63:evalue_min=2.76e-63:evalue_std=0:evalue_sum=2.76e-63:gapopen_avg=0.0:gapopen_max=0.0:gapopen_min=0.0:gapopen_std=0:gapopen_sum=0.0:gtdb_class_counter=c__Bacilli--25:gtdb_domain_counter=d__Bacteria--25:gtdb_family_counter=f__Paenibacillaceae--25:gtdb_genus_counter=g__Paenibacillus--2||g__Paenibacillus_A--22||g__Paenibacillus_C--1:gtdb_order_counter=o__Paenibacillales--25:gtdb_phylum_counter=p__Firmicutes--25:gtdb_species_counter=s__Paenibacillus massiliensis--1||s__Paenibacillus panacisoli--1||s__Paenibacillus_A aceti--1||s__Paenibacillus_A antibioticophila--1||s__Paenibacillus_A barengoltzii--1||s__Paenibacillus_A bouchesdurhonensis--1||s__Paenibacillus_A fonticola--1||s__Paenibacillus_A ihumii--1||s__Paenibacillus_A lutimineralis--1||s__Paenibacillus_A macerans--1||s__Paenibacillus_A oralis--1||s__Paenibacillus_A panacisegetis--1||s__Paenibacillus_A phocaensis--1||s__Paenibacillus_A rubinfantis--1||s__Paenibacillus_A sanguinis--1||s__Paenibacillus_A senegalimassiliensis--1||s__Paenibacillus_A sp000159955--1||s__Paenibacillus_A sp002439285--1||s__Paenibacillus_A sp003060825--1||s__Paenibacillus_A sp018919145--1||s__Paenibacillus_A sp900069005--1||s__Paenibacillus_A sp900766135--1||s__Paenibacillus_A timonensis--1||s__Paenibacillus_A turicensis--1||s__Paenibacillus_C oryzae--1:heptad_counter=MCP-44H--30:lbd_counter=:lca_tree=f__Paenibacillaceae:length_avg=103.0:length_max=103.0:length_min=103.0:length_std=0:length_sum=103.0:mismatch_avg=0.0:mismatch_max=0.0:mismatch_min=0.0:mismatch_std=0:mismatch_sum=0.0:name=N294625:qcovhsp_avg=100.0:qcovhsp_max=100.0:qcovhsp_min=100.0:qcovhsp_std=0:qcovhsp_sum=100.0:qend_avg=103.0:qend_max=103.0:qend_min=103.0:qend_std=0:qend_sum=103.0:qstart_avg=1.0:qstart_max=1.0:qstart_min=1.0:qstart_std=0:qstart_sum=1.0:ref_name_counter=RS_GCF_000426545.1_protein.faa_NZ_AUFO01000034.1_27@PF00015_full_PFAM.325.497--1:scovhsp_avg=59.9:scovhsp_max=59.9:scovhsp_min=59.9:scovhsp_std=0:scovhsp_sum=59.9:send_avg=148.0:send_max=148.0:send_min=148.0:send_std=0:send_sum=148.0:sstart_avg=46.0:sstart_max=46.0:sstart_min=46.0:sstart_std=0:sstart_sum=46.0])0.947:0.114887[&&NHX:Sample_counter=rhiztom2--2||rhiztom3--4:Type_counter=GTDB--82||capture--6:besthit_avg=100.0:besthit_max=100.0:besthit_min=100.0:besthit_std=0:besthit_sum=100.0:bitscore_avg=191.0:bitscore_max=191.0:bitscore_min=191.0:bitscore_std=0:bitscore_sum=191.0:capture_class_counter=c__Bacilli--6:capture_domain_counter=d__Bacteria--6:capture_family_counter=f__Paenibacillaceae--6:capture_genus_counter=g__Paenibacillus--6:capture_order_counter=o__Paenibacillales--6:capture_phylum_counter=p__Firmicutes--6:capture_species_counter=s__Paenibacillus panacisoli--5||s__Paenibacillus sp001955925--1:evalue_avg=2.76e-63:evalue_max=2.76e-63:evalue_min=2.76e-63:evalue_std=0:evalue_sum=2.76e-63:gapopen_avg=0.0:gapopen_max=0.0:gapopen_min=0.0:gapopen_std=0:gapopen_sum=0.0:gtdb_class_counter=c__Bacilli--82:gtdb_domain_counter=d__Bacteria--82:gtdb_family_counter=f__Paenibacillaceae--82:gtdb_genus_counter=g__Paenibacillus--58||g__Paenibacillus_A--23||g__Paenibacillus_C--1:gtdb_order_counter=o__Paenibacillales--82:gtdb_phylum_counter=p__Firmicutes--82:gtdb_species_counter=s__Paenibacillus albidus--1||s__Paenibacillus antarcticus--1||s__Paenibacillus borealis--1||s__Paenibacillus brasilensis--1||s__Paenibacillus camerounensis--1||s__Paenibacillus chibensis--1||s__Paenibacillus crassostreae--1||s__Paenibacillus donghaensis--1||s__Paenibacillus durus--1||s__Paenibacillus durus_B--1||s__Paenibacillus etheri--1||s__Paenibacillus forsythiae--1||s__Paenibacillus glacialis--1||s__Paenibacillus graminis--1||s__Paenibacillus helianthi--1||s__Paenibacillus ihuae--1||s__Paenibacillus jilunlii--1||s__Paenibacillus macquariensis--1||s__Paenibacillus massiliensis--1||s__Paenibacillus odorifer--1||s__Paenibacillus panacisoli--1||s__Paenibacillus phytohabitans--1||s__Paenibacillus pini--1||s__Paenibacillus polymyxa--1||s__Paenibacillus polymyxa_B--1||s__Paenibacillus rhizoplanae--1||s__Paenibacillus riograndensis--1||s__Paenibacillus sabinae--1||s__Paenibacillus silagei--1||s__Paenibacillus sonchi--1||s__Paenibacillus sophorae--1||s__Paenibacillus sp000374185--1||s__Paenibacillus sp000758525--1||s__Paenibacillus sp000758545--1||s__Paenibacillus sp000758585--1||s__Paenibacillus sp000758605--1||s__Paenibacillus sp000758625--1||s__Paenibacillus sp001517085--1||s__Paenibacillus sp001682855--1||s__Paenibacillus sp001955925--1||s__Paenibacillus sp002264395--1||s__Paenibacillus sp002438345--1||s__Paenibacillus sp003854965--1||s__Paenibacillus sp009664975--1||s__Paenibacillus sp009807035--1||s__Paenibacillus sp013359945--1||s__Paenibacillus sp017086365--1||s__Paenibacillus sp018403225--1||s__Paenibacillus sp900111565--1||s__Paenibacillus stellifer--1||s__Paenibacillus tengchongensis--1||s__Paenibacillus tepidiphilus--1||s__Paenibacillus terrae_A--1||s__Paenibacillus terrae_B--1||s__Paenibacillus tritici--1||s__Paenibacillus typhae--1||s__Paenibacillus wynnii--1||s__Paenibacillus zanthoxyli--1||s__Paenibacillus_A aceti--1||s__Paenibacillus_A antibioticophila--1||s__Paenibacillus_A barengoltzii--1||s__Paenibacillus_A bouchesdurhonensis--1||s__Paenibacillus_A fonticola--1||s__Paenibacillus_A ihumii--1||s__Paenibacillus_A lutimineralis--1||s__Paenibacillus_A macerans--1||s__Paenibacillus_A oralis--1||s__Paenibacillus_A panacisegetis--1||s__Paenibacillus_A phocaensis--1||s__Paenibacillus_A pinistramenti--1||s__Paenibacillus_A rubinfantis--1||s__Paenibacillus_A sanguinis--1||s__Paenibacillus_A senegalimassiliensis--1||s__Paenibacillus_A sp000159955--1||s__Paenibacillus_A sp002439285--1||s__Paenibacillus_A sp003060825--1||s__Paenibacillus_A sp018919145--1||s__Paenibacillus_A sp900069005--1||s__Paenibacillus_A sp900766135--1||s__Paenibacillus_A timonensis--1||s__Paenibacillus_A turicensis--1||s__Paenibacillus_C oryzae--1:heptad_counter=MCP-44H--88:lbd_counter=:lca_tree=f__Paenibacillaceae:length_avg=103.0:length_max=103.0:length_min=103.0:length_std=0:length_sum=103.0:mismatch_avg=0.0:mismatch_max=0.0:mismatch_min=0.0:mismatch_std=0:mismatch_sum=0.0:name=N294626:qcovhsp_avg=100.0:qcovhsp_max=100.0:qcovhsp_min=100.0:qcovhsp_std=0:qcovhsp_sum=100.0:qend_avg=103.0:qend_max=103.0:qend_min=103.0:qend_std=0:qend_sum=103.0:qstart_avg=1.0:qstart_max=1.0:qstart_min=1.0:qstart_std=0:qstart_sum=1.0:ref_name_counter=RS_GCF_000426545.1_protein.faa_NZ_AUFO01000034.1_27@PF00015_full_PFAM.325.497--1:scovhsp_avg=59.9:scovhsp_max=59.9:scovhsp_min=59.9:scovhsp_std=0:scovhsp_sum=59.9:send_avg=148.0:send_max=148.0:send_min=148.0:send_std=0:send_sum=148.0:sstart_avg=46.0:sstart_max=46.0:sstart_min=46.0:sstart_std=0:sstart_sum=46.0],RS_GCF_003285005.1_protein.faa_NZ_QMFA01000001.1_304@PF00015_full_PFAM.338.520:0.455806[&&NHX:Type=GTDB:gtdb_class=c__Bacilli:gtdb_domain=d__Bacteria:gtdb_family=f__NBRC-103111:gtdb_genus=g__YN15:gtdb_order=o__Paenibacillales:gtdb_phylum=p__Firmicutes:gtdb_species=s__YN15 sp003285005:heptad=MCP-44H:species=d__Bacteria_p__Firmicutes_c__Bacilli_o__Paenibacillales_f__NBRC-103111_g__YN15_s__YN15 sp003285005])0.975:0.139733[&&NHX:Sample_counter=rhiztom2--2||rhiztom3--4:Type_counter=GTDB--83||capture--6:besthit_avg=100.0:besthit_max=100.0:besthit_min=100.0:besthit_std=0:besthit_sum=100.0:bitscore_avg=191.0:bitscore_max=191.0:bitscore_min=191.0:bitscore_std=0:bitscore_sum=191.0:capture_class_counter=c__Bacilli--6:capture_domain_counter=d__Bacteria--6:capture_family_counter=f__Paenibacillaceae--6:capture_genus_counter=g__Paenibacillus--6:capture_order_counter=o__Paenibacillales--6:capture_phylum_counter=p__Firmicutes--6:capture_species_counter=s__Paenibacillus panacisoli--5||s__Paenibacillus sp001955925--1:evalue_avg=2.76e-63:evalue_max=2.76e-63:evalue_min=2.76e-63:evalue_std=0:evalue_sum=2.76e-63:gapopen_avg=0.0:gapopen_max=0.0:gapopen_min=0.0:gapopen_std=0:gapopen_sum=0.0:gtdb_class_counter=c__Bacilli--83:gtdb_domain_counter=d__Bacteria--83:gtdb_family_counter=f__NBRC-103111--1||f__Paenibacillaceae--82:gtdb_genus_counter=g__Paenibacillus--58||g__Paenibacillus_A--23||g__Paenibacillus_C--1||g__YN15--1:gtdb_order_counter=o__Paenibacillales--83:gtdb_phylum_counter=p__Firmicutes--83:gtdb_species_counter=s__Paenibacillus albidus--1||s__Paenibacillus antarcticus--1||s__Paenibacillus borealis--1||s__Paenibacillus brasilensis--1||s__Paenibacillus camerounensis--1||s__Paenibacillus chibensis--1||s__Paenibacillus crassostreae--1||s__Paenibacillus donghaensis--1||s__Paenibacillus durus--1||s__Paenibacillus durus_B--1||s__Paenibacillus etheri--1||s__Paenibacillus forsythiae--1||s__Paenibacillus glacialis--1||s__Paenibacillus graminis--1||s__Paenibacillus helianthi--1||s__Paenibacillus ihuae--1||s__Paenibacillus jilunlii--1||s__Paenibacillus macquariensis--1||s__Paenibacillus massiliensis--1||s__Paenibacillus odorifer--1||s__Paenibacillus panacisoli--1||s__Paenibacillus phytohabitans--1||s__Paenibacillus pini--1||s__Paenibacillus polymyxa--1||s__Paenibacillus polymyxa_B--1||s__Paenibacillus rhizoplanae--1||s__Paenibacillus riograndensis--1||s__Paenibacillus sabinae--1||s__Paenibacillus silagei--1||s__Paenibacillus sonchi--1||s__Paenibacillus sophorae--1||s__Paenibacillus sp000374185--1||s__Paenibacillus sp000758525--1||s__Paenibacillus sp000758545--1||s__Paenibacillus sp000758585--1||s__Paenibacillus sp000758605--1||s__Paenibacillus sp000758625--1||s__Paenibacillus sp001517085--1||s__Paenibacillus sp001682855--1||s__Paenibacillus sp001955925--1||s__Paenibacillus sp002264395--1||s__Paenibacillus sp002438345--1||s__Paenibacillus sp003854965--1||s__Paenibacillus sp009664975--1||s__Paenibacillus sp009807035--1||s__Paenibacillus sp013359945--1||s__Paenibacillus sp017086365--1||s__Paenibacillus sp018403225--1||s__Paenibacillus sp900111565--1||s__Paenibacillus stellifer--1||s__Paenibacillus tengchongensis--1||s__Paenibacillus tepidiphilus--1||s__Paenibacillus terrae_A--1||s__Paenibacillus terrae_B--1||s__Paenibacillus tritici--1||s__Paenibacillus typhae--1||s__Paenibacillus wynnii--1||s__Paenibacillus zanthoxyli--1||s__Paenibacillus_A aceti--1||s__Paenibacillus_A antibioticophila--1||s__Paenibacillus_A barengoltzii--1||s__Paenibacillus_A bouchesdurhonensis--1||s__Paenibacillus_A fonticola--1||s__Paenibacillus_A ihumii--1||s__Paenibacillus_A lutimineralis--1||s__Paenibacillus_A macerans--1||s__Paenibacillus_A oralis--1||s__Paenibacillus_A panacisegetis--1||s__Paenibacillus_A phocaensis--1||s__Paenibacillus_A pinistramenti--1||s__Paenibacillus_A rubinfantis--1||s__Paenibacillus_A sanguinis--1||s__Paenibacillus_A senegalimassiliensis--1||s__Paenibacillus_A sp000159955--1||s__Paenibacillus_A sp002439285--1||s__Paenibacillus_A sp003060825--1||s__Paenibacillus_A sp018919145--1||s__Paenibacillus_A sp900069005--1||s__Paenibacillus_A sp900766135--1||s__Paenibacillus_A timonensis--1||s__Paenibacillus_A turicensis--1||s__Paenibacillus_C oryzae--1||s__YN15 sp003285005--1:heptad_counter=MCP-44H--89:lbd_counter=:lca_tree=f__Paenibacillaceae:length_avg=103.0:length_max=103.0:length_min=103.0:length_std=0:length_sum=103.0:mismatch_avg=0.0:mismatch_max=0.0:mismatch_min=0.0:mismatch_std=0:mismatch_sum=0.0:name=N294628:qcovhsp_avg=100.0:qcovhsp_max=100.0:qcovhsp_min=100.0:qcovhsp_std=0:qcovhsp_sum=100.0:qend_avg=103.0:qend_max=103.0:qend_min=103.0:qend_std=0:qend_sum=103.0:qstart_avg=1.0:qstart_max=1.0:qstart_min=1.0:qstart_std=0:qstart_sum=1.0:ref_name_counter=RS_GCF_000426545.1_protein.faa_NZ_AUFO01000034.1_27@PF00015_full_PFAM.325.497--1:scovhsp_avg=59.9:scovhsp_max=59.9:scovhsp_min=59.9:scovhsp_std=0:scovhsp_sum=59.9:send_avg=148.0:send_max=148.0:send_min=148.0:send_std=0:send_sum=148.0:sstart_avg=46.0:sstart_max=46.0:sstart_min=46.0:sstart_std=0:sstart_sum=46.0],((RS_GCF_000250655.1_protein.faa_NC_016935.1_7355@PF00015_full_PFAM.335.517:0.257319[&&NHX:Type=GTDB:gtdb_class=c__Bacilli:gtdb_domain=d__Bacteria:gtdb_family=f__NBRC-103111:gtdb_genus=g__Paenibacillus_G:gtdb_order=o__Paenibacillales:gtdb_phylum=p__Firmicutes:gtdb_species=s__Paenibacillus_G mucilaginosus:heptad=MCP-44H:species=d__Bacteria_p__Firmicutes_c__Bacilli_o__Paenibacillales_f__NBRC-103111_g__Paenibacillus_G_s__Paenibacillus_G mucilaginosus],RS_GCF_011421635.1_protein.faa_NZ_WTLI01000018.1_2@PF00015_full_PFAM.328.514:0.342222[&&NHX:Type=GTDB:gtdb_class=c__Bacilli:gtdb_domain=d__Bacteria:gtdb_family=f__YIM-B00363:gtdb_genus=g__Paenibacillus_AK:gtdb_order=o__Paenibacillales:gtdb_phylum=p__Firmicutes:gtdb_species=s__Paenibacillus_AK turpanensis:heptad=MCP-44H:species=d__Bacteria_p__Firmicutes_c__Bacilli_o__Paenibacillales_f__YIM-B00363_g__Paenibacillus_AK_s__Paenibacillus_AK turpanensis])0.922:0.126488[&&NHX:Sample_counter=:Type_counter=GTDB--2:capture_class_counter=:capture_domain_counter=:capture_family_counter=:capture_genus_counter=:capture_order_counter=:capture_phylum_counter=:capture_species_counter=:evoltype=D:gtdb_class_counter=c__Bacilli--2:gtdb_domain_counter=d__Bacteria--2:gtdb_family_counter=f__NBRC-103111--1||f__YIM-B00363--1:gtdb_genus_counter=g__Paenibacillus_AK--1||g__Paenibacillus_G--1:gtdb_order_counter=o__Paenibacillales--2:gtdb_phylum_counter=p__Firmicutes--2:gtdb_species_counter=s__Paenibacillus_AK turpanensis--1||s__Paenibacillus_G mucilaginosus--1:heptad_counter=MCP-44H--2:lbd_counter=:lca=d__Bacteria:lca_tree=o__Paenibacillales:name=N294631:ref_name_counter=],(RS_GCF_907165215.1_protein.faa_NZ_CAJRAY010000095.1_20@PF00015_full_PFAM.393.554:0.386045[&&NHX:Type=GTDB:gtdb_class=c__Bacilli:gtdb_domain=d__Bacteria:gtdb_family=f__Paenibacillaceae:gtdb_genus=g__Thermobacillus:gtdb_order=o__Paenibacillales:gtdb_phylum=p__Firmicutes:gtdb_species=s__Thermobacillus xylanilyticus:heptad=MCP-44H:species=d__Bacteria_p__Firmicutes_c__Bacilli_o__Paenibacillales_f__Paenibacillaceae_g__Thermobacillus_s__Thermobacillus xylanilyticus],5ea8ac74-debe-45ac-814a-cb2991a18c0b_2@MCPsignal.242.349:0.370673[&&NHX:Sample=rhiztom3:Type=capture:besthit=46.8:bitscore=79.0:capture_class=c__Acidobacteriae:capture_domain=d__Bacteria:capture_family=f__UBA7541:capture_genus=g__Acidoferrum:capture_order=o__Acidoferrales:capture_phylum=p__Acidobacteriota:capture_species=s__Acidoferrum sp003223255:evalue=7.63e-19:gapopen=2.0:heptad=MCP-44H:length=109.0:mismatch=52.0:qcovhsp=98.1:qend=107.0:qstart=3.0:ref_name=RS_GCF_002933875.1_protein.faa_NZ_BFAV01000181.1_20@PF00015_full_PFAM.309.516:scovhsp=51.7:send=153.0:sstart=47.0])0.883:0.16911[&&NHX:Sample_counter=rhiztom3--1:Type_counter=GTDB--1||capture--1:besthit_avg=46.8:besthit_max=46.8:besthit_min=46.8:besthit_std=0:besthit_sum=46.8:bitscore_avg=79.0:bitscore_max=79.0:bitscore_min=79.0:bitscore_std=0:bitscore_sum=79.0:capture_class_counter=c__Acidobacteriae--1:capture_domain_counter=d__Bacteria--1:capture_family_counter=f__UBA7541--1:capture_genus_counter=g__Acidoferrum--1:capture_order_counter=o__Acidoferrales--1:capture_phylum_counter=p__Acidobacteriota--1:capture_species_counter=s__Acidoferrum sp003223255--1:evalue_avg=7.63e-19:evalue_max=7.63e-19:evalue_min=7.63e-19:evalue_std=0:evalue_sum=7.63e-19:gapopen_avg=2.0:gapopen_max=2.0:gapopen_min=2.0:gapopen_std=0:gapopen_sum=2.0:gtdb_class_counter=c__Bacilli--1:gtdb_domain_counter=d__Bacteria--1:gtdb_family_counter=f__Paenibacillaceae--1:gtdb_genus_counter=g__Thermobacillus--1:gtdb_order_counter=o__Paenibacillales--1:gtdb_phylum_counter=p__Firmicutes--1:gtdb_species_counter=s__Thermobacillus xylanilyticus--1:heptad_counter=MCP-44H--2:lbd_counter=:lca_tree=s__Thermobacillus xylanilyticus:length_avg=109.0:length_max=109.0:length_min=109.0:length_std=0:length_sum=109.0:mismatch_avg=52.0:mismatch_max=52.0:mismatch_min=52.0:mismatch_std=0:mismatch_sum=52.0:name=N294634:qcovhsp_avg=98.1:qcovhsp_max=98.1:qcovhsp_min=98.1:qcovhsp_std=0:qcovhsp_sum=98.1:qend_avg=107.0:qend_max=107.0:qend_min=107.0:qend_std=0:qend_sum=107.0:qstart_avg=3.0:qstart_max=3.0:qstart_min=3.0:qstart_std=0:qstart_sum=3.0:ref_name_counter=RS_GCF_002933875.1_protein.faa_NZ_BFAV01000181.1_20@PF00015_full_PFAM.309.516--1:scovhsp_avg=51.7:scovhsp_max=51.7:scovhsp_min=51.7:scovhsp_std=0:scovhsp_sum=51.7:send_avg=153.0:send_max=153.0:send_min=153.0:send_std=0:send_sum=153.0:sstart_avg=47.0:sstart_max=47.0:sstart_min=47.0:sstart_std=0:sstart_sum=47.0])0.972:0.184029[&&NHX:Sample_counter=rhiztom3--1:Type_counter=GTDB--3||capture--1:besthit_avg=46.8:besthit_max=46.8:besthit_min=46.8:besthit_std=0:besthit_sum=46.8:bitscore_avg=79.0:bitscore_max=79.0:bitscore_min=79.0:bitscore_std=0:bitscore_sum=79.0:capture_class_counter=c__Acidobacteriae--1:capture_domain_counter=d__Bacteria--1:capture_family_counter=f__UBA7541--1:capture_genus_counter=g__Acidoferrum--1:capture_order_counter=o__Acidoferrales--1:capture_phylum_counter=p__Acidobacteriota--1:capture_species_counter=s__Acidoferrum sp003223255--1:evalue_avg=7.63e-19:evalue_max=7.63e-19:evalue_min=7.63e-19:evalue_std=0:evalue_sum=7.63e-19:gapopen_avg=2.0:gapopen_max=2.0:gapopen_min=2.0:gapopen_std=0:gapopen_sum=2.0:gtdb_class_counter=c__Bacilli--3:gtdb_domain_counter=d__Bacteria--3:gtdb_family_counter=f__NBRC-103111--1||f__Paenibacillaceae--1||f__YIM-B00363--1:gtdb_genus_counter=g__Paenibacillus_AK--1||g__Paenibacillus_G--1||g__Thermobacillus--1:gtdb_order_counter=o__Paenibacillales--3:gtdb_phylum_counter=p__Firmicutes--3:gtdb_species_counter=s__Paenibacillus_AK turpanensis--1||s__Paenibacillus_G mucilaginosus--1||s__Thermobacillus xylanilyticus--1:heptad_counter=MCP-44H--4:lbd_counter=:lca_tree=o__Paenibacillales:length_avg=109.0:length_max=109.0:length_min=109.0:length_std=0:length_sum=109.0:mismatch_avg=52.0:mismatch_max=52.0:mismatch_min=52.0:mismatch_std=0:mismatch_sum=52.0:name=N294635:qcovhsp_avg=98.1:qcovhsp_max=98.1:qcovhsp_min=98.1:qcovhsp_std=0:qcovhsp_sum=98.1:qend_avg=107.0:qend_max=107.0:qend_min=107.0:qend_std=0:qend_sum=107.0:qstart_avg=3.0:qstart_max=3.0:qstart_min=3.0:qstart_std=0:qstart_sum=3.0:ref_name_counter=RS_GCF_002933875.1_protein.faa_NZ_BFAV01000181.1_20@PF00015_full_PFAM.309.516--1:scovhsp_avg=51.7:scovhsp_max=51.7:scovhsp_min=51.7:scovhsp_std=0:scovhsp_sum=51.7:send_avg=153.0:send_max=153.0:send_min=153.0:send_std=0:send_sum=153.0:sstart_avg=47.0:sstart_max=47.0:sstart_min=47.0:sstart_std=0:sstart_sum=47.0])0.57:0.0345828[&&NHX:Sample_counter=rhiztom2--2||rhiztom3--5:Type_counter=GTDB--86||capture--7:besthit_avg=73.4:besthit_max=100.0:besthit_min=46.8:besthit_std=37.61808075912433:besthit_sum=146.8:bitscore_avg=135.0:bitscore_max=191.0:bitscore_min=79.0:bitscore_std=79.19595949289332:bitscore_sum=270.0:capture_class_counter=c__Acidobacteriae--1||c__Bacilli--6:capture_domain_counter=d__Bacteria--7:capture_family_counter=f__Paenibacillaceae--6||f__UBA7541--1:capture_genus_counter=g__Acidoferrum--1||g__Paenibacillus--6:capture_order_counter=o__Acidoferrales--1||o__Paenibacillales--6:capture_phylum_counter=p__Acidobacteriota--1||p__Firmicutes--6:capture_species_counter=s__Acidoferrum sp003223255--1||s__Paenibacillus panacisoli--5||s__Paenibacillus sp001955925--1:evalue_avg=3.815e-19:evalue_max=7.63e-19:evalue_min=2.76e-63:evalue_std=5.395224740453358e-19:evalue_sum=7.63e-19:gapopen_avg=1.0:gapopen_max=2.0:gapopen_min=0.0:gapopen_std=1.4142135623730951:gapopen_sum=2.0:gtdb_class_counter=c__Bacilli--86:gtdb_domain_counter=d__Bacteria--86:gtdb_family_counter=f__NBRC-103111--2||f__P
```
