## Supplementary material for "Unveiling the hidden biodiversity of microbial chemoreceptor genes in the rare biosphere": MCPsignal_captured_gtdbr207.nw (part 417 of 1806)

```
aenibacillaceae--83||f__YIM-B00363--1:gtdb_genus_counter=g__Paenibacillus--58||g__Paenibacillus_A--23||g__Paenibacillus_AK--1||g__Paenibacillus_C--1||g__Paenibacillus_G--1||g__Thermobacillus--1||g__YN15--1:gtdb_order_counter=o__Paenibacillales--86:gtdb_phylum_counter=p__Firmicutes--86:gtdb_species_counter=s__Paenibacillus albidus--1||s__Paenibacillus antarcticus--1||s__Paenibacillus borealis--1||s__Paenibacillus brasilensis--1||s__Paenibacillus camerounensis--1||s__Paenibacillus chibensis--1||s__Paenibacillus crassostreae--1||s__Paenibacillus donghaensis--1||s__Paenibacillus durus--1||s__Paenibacillus durus_B--1||s__Paenibacillus etheri--1||s__Paenibacillus forsythiae--1||s__Paenibacillus glacialis--1||s__Paenibacillus graminis--1||s__Paenibacillus helianthi--1||s__Paenibacillus ihuae--1||s__Paenibacillus jilunlii--1||s__Paenibacillus macquariensis--1||s__Paenibacillus massiliensis--1||s__Paenibacillus odorifer--1||s__Paenibacillus panacisoli--1||s__Paenibacillus phytohabitans--1||s__Paenibacillus pini--1||s__Paenibacillus polymyxa--1||s__Paenibacillus polymyxa_B--1||s__Paenibacillus rhizoplanae--1||s__Paenibacillus riograndensis--1||s__Paenibacillus sabinae--1||s__Paenibacillus silagei--1||s__Paenibacillus sonchi--1||s__Paenibacillus sophorae--1||s__Paenibacillus sp000374185--1||s__Paenibacillus sp000758525--1||s__Paenibacillus sp000758545--1||s__Paenibacillus sp000758585--1||s__Paenibacillus sp000758605--1||s__Paenibacillus sp000758625--1||s__Paenibacillus sp001517085--1||s__Paenibacillus sp001682855--1||s__Paenibacillus sp001955925--1||s__Paenibacillus sp002264395--1||s__Paenibacillus sp002438345--1||s__Paenibacillus sp003854965--1||s__Paenibacillus sp009664975--1||s__Paenibacillus sp009807035--1||s__Paenibacillus sp013359945--1||s__Paenibacillus sp017086365--1||s__Paenibacillus sp018403225--1||s__Paenibacillus sp900111565--1||s__Paenibacillus stellifer--1||s__Paenibacillus tengchongensis--1||s__Paenibacillus tepidiphilus--1||s__Paenibacillus terrae_A--1||s__Paenibacillus terrae_B--1||s__Paenibacillus tritici--1||s__Paenibacillus typhae--1||s__Paenibacillus wynnii--1||s__Paenibacillus zanthoxyli--1||s__Paenibacillus_A aceti--1||s__Paenibacillus_A antibioticophila--1||s__Paenibacillus_A barengoltzii--1||s__Paenibacillus_A bouchesdurhonensis--1||s__Paenibacillus_A fonticola--1||s__Paenibacillus_A ihumii--1||s__Paenibacillus_A lutimineralis--1||s__Paenibacillus_A macerans--1||s__Paenibacillus_A oralis--1||s__Paenibacillus_A panacisegetis--1||s__Paenibacillus_A phocaensis--1||s__Paenibacillus_A pinistramenti--1||s__Paenibacillus_A rubinfantis--1||s__Paenibacillus_A sanguinis--1||s__Paenibacillus_A senegalimassiliensis--1||s__Paenibacillus_A sp000159955--1||s__Paenibacillus_A sp002439285--1||s__Paenibacillus_A sp003060825--1||s__Paenibacillus_A sp018919145--1||s__Paenibacillus_A sp900069005--1||s__Paenibacillus_A sp900766135--1||s__Paenibacillus_A timonensis--1||s__Paenibacillus_A turicensis--1||s__Paenibacillus_AK turpanensis--1||s__Paenibacillus_C oryzae--1||s__Paenibacillus_G mucilaginosus--1||s__Thermobacillus xylanilyticus--1||s__YN15 sp003285005--1:heptad_counter=MCP-44H--93:lbd_counter=:lca_tree=f__Paenibacillaceae:length_avg=106.0:length_max=109.0:length_min=103.0:length_std=4.242640687119285:length_sum=212.0:mismatch_avg=26.0:mismatch_max=52.0:mismatch_min=0.0:mismatch_std=36.76955262170047:mismatch_sum=52.0:name=N294636:qcovhsp_avg=99.05:qcovhsp_max=100.0:qcovhsp_min=98.1:qcovhsp_std=1.3435028842544443:qcovhsp_sum=198.1:qend_avg=105.0:qend_max=107.0:qend_min=103.0:qend_std=2.8284271247461903:qend_sum=210.0:qstart_avg=2.0:qstart_max=3.0:qstart_min=1.0:qstart_std=1.4142135623730951:qstart_sum=4.0:ref_name_counter=RS_GCF_000426545.1_protein.faa_NZ_AUFO01000034.1_27@PF00015_full_PFAM.325.497--1||RS_GCF_002933875.1_protein.faa_NZ_BFAV01000181.1_20@PF00015_full_PFAM.309.516--1:scovhsp_avg=55.8:scovhsp_max=59.9:scovhsp_min=51.7:scovhsp_std=5.798275605729686:scovhsp_sum=111.6:send_avg=150.5:send_max=153.0:send_min=148.0:send_std=3.5355339059327378:send_sum=301.0:sstart_avg=46.5:sstart_max=47.0:sstart_min=46.0:sstart_std=0.7071067811865476:sstart_sum=93.0],(((RS_GCF_000429525.1_protein.faa_NZ_AUCA01000022.1_25@PF00015_full_PFAM.332.482:0.508455[&&NHX:Type=GTDB:gtdb_class=c__Bacilli:gtdb_domain=d__Bacteria:gtdb_family=f__Alicyclobacillaceae:gtdb_genus=g__Alicyclobacillus_A:gtdb_order=o__Alicyclobacillales:gtdb_phylum=p__Firmicutes:gtdb_species=s__Alicyclobacillus_A contaminans:heptad=MCP-44H:species=d__Bacteria_p__Firmicutes_c__Bacilli_o__Alicyclobacillales_f__Alicyclobacillaceae_g__Alicyclobacillus_A_s__Alicyclobacillus_A contaminans],(RS_GCF_900116805.1_protein.faa_NZ_FPBV01000001.1_99@PF00015_full_PFAM.309.474:0.030527[&&NHX:Type=GTDB:gtdb_class=c__Bacilli:gtdb_domain=d__Bacteria:gtdb_family=f__Alicyclobacillaceae:gtdb_genus=g__Alicyclobacillus_H:gtdb_order=o__Alicyclobacillales:gtdb_phylum=p__Firmicutes:gtdb_species=s__Alicyclobacillus_H macrosporangiidus:heptad=MCP-44H:species=d__Bacteria_p__Firmicutes_c__Bacilli_o__Alicyclobacillales_f__Alicyclobacillaceae_g__Alicyclobacillus_H_s__Alicyclobacillus_H macrosporangiidus],RS_GCF_000702485.1_protein.faa_NZ_JNIL01000001.1_3317@PF00015_full_PFAM.318.487:0.00773831[&&NHX:Type=GTDB:gtdb_class=c__Bacilli:gtdb_domain=d__Bacteria:gtdb_family=f__Alicyclobacillaceae:gtdb_genus=g__Alicyclobacillus_H:gtdb_order=o__Alicyclobacillales:gtdb_phylum=p__Firmicutes:gtdb_species=s__Alicyclobacillus_H macrosporangiidus_B:heptad=MCP-44H:species=d__Bacteria_p__Firmicutes_c__Bacilli_o__Alicyclobacillales_f__Alicyclobacillaceae_g__Alicyclobacillus_H_s__Alicyclobacillus_H macrosporangiidus_B])0.99:0.370884[&&NHX:Sample_counter=:Type_counter=GTDB--2:capture_class_counter=:capture_domain_counter=:capture_family_counter=:capture_genus_counter=:capture_order_counter=:capture_phylum_counter=:capture_species_counter=:evoltype=D:gtdb_class_counter=c__Bacilli--2:gtdb_domain_counter=d__Bacteria--2:gtdb_family_counter=f__Alicyclobacillaceae--2:gtdb_genus_counter=g__Alicyclobacillus_H--2:gtdb_order_counter=o__Alicyclobacillales--2:gtdb_phylum_counter=p__Firmicutes--2:gtdb_species_counter=s__Alicyclobacillus_H macrosporangiidus--1||s__Alicyclobacillus_H macrosporangiidus_B--1:heptad_counter=MCP-44H--2:lbd_counter=:lca=d__Bacteria:lca_tree=g__Alicyclobacillus_H:name=N294640:ref_name_counter=])0.868:0.141316[&&NHX:Sample_counter=:Type_counter=GTDB--3:capture_class_counter=:capture_domain_counter=:capture_family_counter=:capture_genus_counter=:capture_order_counter=:capture_phylum_counter=:capture_species_counter=:evoltype=D:gtdb_class_counter=c__Bacilli--3:gtdb_domain_counter=d__Bacteria--3:gtdb_family_counter=f__Alicyclobacillaceae--3:gtdb_genus_counter=g__Alicyclobacillus_A--1||g__Alicyclobacillus_H--2:gtdb_order_counter=o__Alicyclobacillales--3:gtdb_phylum_counter=p__Firmicutes--3:gtdb_species_counter=s__Alicyclobacillus_A contaminans--1||s__Alicyclobacillus_H macrosporangiidus--1||s__Alicyclobacillus_H macrosporangiidus_B--1:heptad_counter=MCP-44H--3:lbd_counter=:lca=d__Bacteria:lca_tree=f__Alicyclobacillaceae:name=N294641:ref_name_counter=],(RS_GCF_000444055.1_protein.faa_NZ_AURB01000172.1_3@PF00015_full_PFAM.348.516:0.261035[&&NHX:Type=GTDB:gtdb_class=c__Bacilli:gtdb_domain=d__Bacteria:gtdb_family=f__Alicyclobacillaceae:gtdb_genus=g__Alicyclobacillus:gtdb_order=o__Alicyclobacillales:gtdb_phylum=p__Firmicutes:gtdb_species=s__Alicyclobacillus acidoterrestris:heptad=MCP-44H:species=d__Bacteria_p__Firmicutes_c__Bacilli_o__Alicyclobacillales_f__Alicyclobacillaceae_g__Alicyclobacillus_s__Alicyclobacillus acidoterrestris],2c5dd35a-a8e1-46f9-9531-82f6ed845a84_3@MCPsignal.22.65:0.262638[&&NHX:Sample=rhiztom1:Type=capture:capture_class=c__Methanomicrobia:capture_domain=d__Archaea:capture_family=f__Methanospirillaceae:capture_genus=g__CAIYHQ01:capture_order=o__Methanomicrobiales:capture_phylum=p__Halobacteriota:capture_species=s__CAIYHQ01 sp903926075:heptad=MCP-34H])0.904:0.248197[&&NHX:Sample_counter=rhiztom1--1:Type_counter=GTDB--1||capture--1:capture_class_counter=c__Methanomicrobia--1:capture_domain_counter=d__Archaea--1:capture_family_counter=f__Methanospirillaceae--1:capture_genus_counter=g__CAIYHQ01--1:capture_order_counter=o__Methanomicrobiales--1:capture_phylum_counter=p__Halobacteriota--1:capture_species_counter=s__CAIYHQ01 sp903926075--1:gtdb_class_counter=c__Bacilli--1:gtdb_domain_counter=d__Bacteria--1:gtdb_family_counter=f__Alicyclobacillaceae--1:gtdb_genus_counter=g__Alicyclobacillus--1:gtdb_order_counter=o__Alicyclobacillales--1:gtdb_phylum_counter=p__Firmicutes--1:gtdb_species_counter=s__Alicyclobacillus acidoterrestris--1:heptad_counter=MCP-34H--1||MCP-44H--1:lbd_counter=:lca_tree=s__Alicyclobacillus acidoterrestris:name=N294644:ref_name_counter=])0.689:0.0617157[&&NHX:Sample_counter=rhiztom1--1:Type_counter=GTDB--4||capture--1:capture_class_counter=c__Methanomicrobia--1:capture_domain_counter=d__Archaea--1:capture_family_counter=f__Methanospirillaceae--1:capture_genus_counter=g__CAIYHQ01--1:capture_order_counter=o__Methanomicrobiales--1:capture_phylum_counter=p__Halobacteriota--1:capture_species_counter=s__CAIYHQ01 sp903926075--1:gtdb_class_counter=c__Bacilli--4:gtdb_domain_counter=d__Bacteria--4:gtdb_family_counter=f__Alicyclobacillaceae--4:gtdb_genus_counter=g__Alicyclobacillus--1||g__Alicyclobacillus_A--1||g__Alicyclobacillus_H--2:gtdb_order_counter=o__Alicyclobacillales--4:gtdb_phylum_counter=p__Firmicutes--4:gtdb_species_counter=s__Alicyclobacillus acidoterrestris--1||s__Alicyclobacillus_A contaminans--1||s__Alicyclobacillus_H macrosporangiidus--1||s__Alicyclobacillus_H macrosporangiidus_B--1:heptad_counter=MCP-34H--1||MCP-44H--4:lbd_counter=:lca_tree=f__Alicyclobacillaceae:name=N294645:ref_name_counter=],(GB_GCA_001515945.1_protein.faa_LOER01000042.1_25@PF00015_full_PFAM.131.272:0.774745,RS_GCF_000515335.1_protein.faa_NZ_KI911563.1_2296@PF00015_full_PFAM.345.513:0.443198[&&NHX:Type=GTDB:gtdb_class=c__Bacilli:gtdb_domain=d__Bacteria:gtdb_family=f__Paenibacillaceae:gtdb_genus=g__Cohnella:gtdb_order=o__Paenibacillales:gtdb_phylum=p__Firmicutes:gtdb_species=s__Cohnella panacarvi:heptad=MCP-44H:species=d__Bacteria_p__Firmicutes_c__Bacilli_o__Paenibacillales_f__Paenibacillaceae_g__Cohnella_s__Cohnella panacarvi])0.771:0.182217[&&NHX:Sample_counter=:Type_counter=GTDB--1:capture_class_counter=:capture_domain_counter=:capture_family_counter=:capture_genus_counter=:capture_order_counter=:capture_phylum_counter=:capture_species_counter=:gtdb_class_counter=c__Bacilli--1:gtdb_domain_counter=d__Bacteria--1:gtdb_family_counter=f__Paenibacillaceae--1:gtdb_genus_counter=g__Cohnella--1:gtdb_order_counter=o__Paenibacillales--1:gtdb_phylum_counter=p__Firmicutes--1:gtdb_species_counter=s__Cohnella panacarvi--1:heptad_counter=MCP-44H--1:lbd_counter=:lca_tree=s__Cohnella panacarvi:name=N294648:ref_name_counter=])0.833:0.0894222[&&NHX:Sample_counter=rhiztom1--1:Type_counter=GTDB--5||capture--1:capture_class_counter=c__Methanomicrobia--1:capture_domain_counter=d__Archaea--1:capture_family_counter=f__Methanospirillaceae--1:capture_genus_counter=g__CAIYHQ01--1:capture_order_counter=o__Methanomicrobiales--1:capture_phylum_counter=p__Halobacteriota--1:capture_species_counter=s__CAIYHQ01 sp903926075--1:gtdb_class_counter=c__Bacilli--5:gtdb_domain_counter=d__Bacteria--5:gtdb_family_counter=f__Alicyclobacillaceae--4||f__Paenibacillaceae--1:gtdb_genus_counter=g__Alicyclobacillus--1||g__Alicyclobacillus_A--1||g__Alicyclobacillus_H--2||g__Cohnella--1:gtdb_order_counter=o__Alicyclobacillales--4||o__Paenibacillales--1:gtdb_phylum_counter=p__Firmicutes--5:gtdb_species_counter=s__Alicyclobacillus acidoterrestris--1||s__Alicyclobacillus_A contaminans--1||s__Alicyclobacillus_H macrosporangiidus--1||s__Alicyclobacillus_H macrosporangiidus_B--1||s__Cohnella panacarvi--1:heptad_counter=MCP-34H--1||MCP-44H--5:lbd_counter=:lca_tree=c__Bacilli:name=N294649:ref_name_counter=])0.228:0.0318474[&&NHX:Sample_counter=rhiztom1--1||rhiztom2--2||rhiztom3--5:Type_counter=GTDB--91||capture--8:besthit_avg=73.4:besthit_max=100.0:besthit_min=46.8:besthit_std=37.61808075912433:besthit_sum=146.8:bitscore_avg=135.0:bitscore_max=191.0:bitscore_min=79.0:bitscore_std=79.19595949289332:bitscore_sum=270.0:capture_class_counter=c__Acidobacteriae--1||c__Bacilli--6||c__Methanomicrobia--1:capture_domain_counter=d__Archaea--1||d__Bacteria--7:capture_family_counter=f__Methanospirillaceae--1||f__Paenibacillaceae--6||f__UBA7541--1:capture_genus_counter=g__Acidoferrum--1||g__CAIYHQ01--1||g__Paenibacillus--6:capture_order_counter=o__Acidoferrales--1||o__Methanomicrobiales--1||o__Paenibacillales--6:capture_phylum_counter=p__Acidobacteriota--1||p__Firmicutes--6||p__Halobacteriota--1:capture_species_counter=s__Acidoferrum sp003223255--1||s__CAIYHQ01 sp903926075--1||s__Paenibacillus panacisoli--5||s__Paenibacillus sp001955925--1:evalue_avg=3.815e-19:evalue_max=7.63e-19:evalue_min=2.76e-63:evalue_std=5.395224740453358e-19:evalue_sum=7.63e-19:gapopen_avg=1.0:gapopen_max=2.0:gapopen_min=0.0:gapopen_std=1.4142135623730951:gapopen_sum=2.0:gtdb_class_counter=c__Bacilli--91:gtdb_domain_counter=d__Bacteria--91:gtdb_family_counter=f__Alicyclobacillaceae--4||f__NBRC-103111--2||f__Paenibacillaceae--84||f__YIM-B00363--1:gtdb_genus_counter=g__Alicyclobacillus--1||g__Alicyclobacillus_A--1||g__Alicyclobacillus_H--2||g__Cohnella--1||g__Paenibacillus--58||g__Paenibacillus_A--23||g__Paenibacillus_AK--1||g__Paenibacillus_C--1||g__Paenibacillus_G--1||g__Thermobacillus--1||g__YN15--1:gtdb_order_counter=o__Alicyclobacillales--4||o__Paenibacillales--87:gtdb_phylum_counter=p__Firmicutes--91:gtdb_species_counter=s__Alicyclobacillus acidoterrestris--1||s__Alicyclobacillus_A contaminans--1||s__Alicyclobacillus_H macrosporangiidus--1||s__Alicyclobacillus_H macrosporangiidus_B--1||s__Cohnella panacarvi--1||s__Paenibacillus albidus--1||s__Paenibacillus antarcticus--1||s__Paenibacillus borealis--1||s__Paenibacillus brasilensis--1||s__Paenibacillus camerounensis--1||s__Paenibacillus chibensis--1||s__Paenibacillus crassostreae--1||s__Paenibacillus donghaensis--1||s__Paenibacillus durus--1||s__Paenibacillus durus_B--1||s__Paenibacillus etheri--1||s__Paenibacillus forsythiae--1||s__Paenibacillus glacialis--1||s__Paenibacillus graminis--1||s__Paenibacillus helianthi--1||s__Paenibacillus ihuae--1||s__Paenibacillus jilunlii--1||s__Paenibacillus macquariensis--1||s__Paenibacillus massiliensis--1||s__Paenibacillus odorifer--1||s__Paenibacillus panacisoli--1||s__Paenibacillus phytohabitans--1||s__Paenibacillus pini--1||s__Paenibacillus polymyxa--1||s__Paenibacillus polymyxa_B--1||s__Paenibacillus rhizoplanae--1||s__Paenibacillus riograndensis--1||s__Paenibacillus sabinae--1||s__Paenibacillus silagei--1||s__Paenibacillus sonchi--1||s__Paenibacillus sophorae--1||s__Paenibacillus sp000374185--1||s__Paenibacillus sp000758525--1||s__Paenibacillus sp000758545--1||s__Paenibacillus sp000758585--1||s__Paenibacillus sp000758605--1||s__Paenibacillus sp000758625--1||s__Paenibacillus sp001517085--1||s__Paenibacillus sp001682855--1||s__Paenibacillus sp001955925--1||s__Paenibacillus sp002264395--1||s__Paenibacillus sp002438345--1||s__Paenibacillus sp003854965--1||s__Paenibacillus sp009664975--1||s__Paenibacillus sp009807035--1||s__Paenibacillus sp013359945--1||s__Paenibacillus sp017086365--1||s__Paenibacillus sp018403225--1||s__Paenibacillus sp900111565--1||s__Paenibacillus stellifer--1||s__Paenibacillus tengchongensis--1||s__Paenibacillus tepidiphilus--1||s__Paenibacillus terrae_A--1||s__Paenibacillus terrae_B--1||s__Paenibacillus tritici--1||s__Paenibacillus typhae--1||s__Paenibacillus wynnii--1||s__Paenibacillus zanthoxyli--1||s__Paenibacillus_A aceti--1||s__Paenibacillus_A antibioticophila--1||s__Paenibacillus_A barengoltzii--1||s__Paenibacillus_A bouchesdurhonensis--1||s__Paenibacillus_A fonticola--1||s__Paenibacillus_A ihumii--1||s__Paenibacillus_A lutimineralis--1||s__Paenibacillus_A macerans--1||s__Paenibacillus_A oralis--1||s__Paenibacillus_A panacisegetis--1||s__Paenibacillus_A phocaensis--1||s__Paenibacillus_A pinistramenti--1||s__Paenibacillus_A rubinfantis--1||s__Paenibacillus_A sanguinis--1||s__Paenibacillus_A senegalimassiliensis--1||s__Paenibacillus_A sp000159955--1||s__Paenibacillus_A sp002439285--1||s__Paenibacillus_A sp003060825--1||s__Paenibacillus_A sp018919145--1||s__Paenibacillus_A sp900069005--1||s__Paenibacillus_A sp900766135--1||s__Paenibacillus_A timonensis--1||s__Paenibacillus_A turicensis--1||s__Paenibacillus_AK turpanensis--1||s__Paenibacillus_C oryzae--1||s__Paenibacillus_G mucilaginosus--1||s__Thermobacillus xylanilyticus--1||s__YN15 sp003285005--1:heptad_counter=MCP-34H--1||MCP-44H--98:lbd_counter=:lca_tree=f__Paenibacillaceae:length_avg=106.0:length_max=109.0:length_min=103.0:length_std=4.242640687119285:length_sum=212.0:mismatch_avg=26.0:mismatch_max=52.0:mismatch_min=0.0:mismatch_std=36.76955262170047:mismatch_sum=52.0:name=N294650:qcovhsp_avg=99.05:qcovhsp_max=100.0:qcovhsp_min=98.1:qcovhsp_std=1.3435028842544443:qcovhsp_sum=198.1:qend_avg=105.0:qend_max=107.0:qend_min=103.0:qend_std=2.8284271247461903:qend_sum=210.0:qstart_avg=2.0:qstart_max=3.0:qstart_min=1.0:qstart_std=1.4142135623730951:qstart_sum=4.0:ref_name_counter=RS_GCF_000426545.1_protein.faa_NZ_AUFO01000034.1_27@PF00015_full_PFAM.325.497--1||RS_GCF_002933875.1_protein.faa_NZ_BFAV01000181.1_20@PF00015_full_PFAM.309.516--1:scovhsp_avg=55.8:scovhsp_max=59.9:scovhsp_min=51.7:scovhsp_std=5.798275605729686:scovhsp_sum=111.6:send_avg=150.5:send_max=153.0:send_min=148.0:send_std=3.5355339059327378:send_sum=301.0:sstart_avg=46.5:sstart_max=47.0:sstart_min=46.0:sstart_std=0.7071067811865476:sstart_sum=93.0],((((RS_GCF_016908615.1_protein.faa_NZ_JAFBEF010000029.1_47@PF00015_full_PFAM.454.618:0.146209[&&NHX:Type=GTDB:gtdb_class=c__Bacilli:gtdb_domain=d__Bacteria:gtdb_family=f__Paenibacillaceae:gtdb_genus=g__Cohnella:gtdb_order=o__Paenibacillales:gtdb_phylum=p__Firmicutes:gtdb_species=s__Cohnella boryungensis:heptad=MCP-44H:species=d__Bacteria_p__Firmicutes_c__Bacilli_o__Paenibacillales_f__Paenibacillaceae_g__Cohnella_s__Cohnella boryungensis],(((413cc200-845b-44cb-8429-25cd6f69e941_5@MCPsignal.98.274:0.0146157[&&NHX:Sample=rhiztom2:Type=capture:capture_class=c__Bacilli:capture_domain=d__Bacteria:capture_family=f__DSM-18226:capture_genus=g__Robertmurraya:capture_order=o__Bacillales_B:capture_phylum=p__Firmicutes:capture_species=s__Robertmurraya methanolica_A:heptad=MCP-44H],(RS_GCF_000971975.1_protein.faa_NZ_LAQO01000015.1_129@PF00015_full_PFAM.450.618:0.0151281[&&NHX:Type=GTDB:gtdb_class=c__Bacilli:gtdb_domain=d__Bacteria:gtdb_family=f__Paenibacillaceae:gtdb_genus=g__Paenibacillus_C:gtdb_order=o__Paenibacillales:gtdb_phylum=p__Firmicutes:gtdb_species=s__Paenibacillus_C algorifonticola:heptad=MCP-44H:species=d__Bacteria_p__Firmicutes_c__Bacilli_o__Paenibacillales_f__Paenibacillaceae_g__Paenibacillus_C_s__Paenibacillus_C algorifonticola],RS_GCF_002741035.1_protein.faa_NZ_CP016808.1_2498@PF00015_full_PFAM.464.618:0.00939362[&&NHX:Type=GTDB:gtdb_class=c__Bacilli:gtdb_domain=d__Bacteria:gtdb_family=f__Paenibacillaceae:gtdb_genus=g__Paenibacillus_C:gtdb_order=o__Paenibacillales:gtdb_phylum=p__Firmicutes:gtdb_species=s__Paenibacillus_C sp002741035:heptad=MCP-44H:species=d__Bacteria_p__Firmicutes_c__Bacilli_o__Paenibacillales_f__Paenibacillaceae_g__Paenibacillus_C_s__Paenibacillus_C sp002741035])0.018:0.00936533[&&NHX:Sample_counter=:Type_counter=GTDB--2:capture_class_counter=:capture_domain_counter=:capture_family_counter=:capture_genus_counter=:capture_order_counter=:capture_phylum_counter=:capture_species_counter=:evoltype=D:gtdb_class_counter=c__Bacilli--2:gtdb_domain_counter=d__Bacteria--2:gtdb_family_counter=f__Paenibacillaceae--2:gtdb_genus_counter=g__Paenibacillus_C--2:gtdb_order_counter=o__Paenibacillales--2:gtdb_phylum_counter=p__Firmicutes--2:gtdb_species_counter=s__Paenibacillus_C algorifonticola--1||s__Paenibacillus_C sp002741035--1:heptad_counter=MCP-44H--2:lbd_counter=:lca=d__Bacteria:lca_tree=g__Paenibacillus_C:name=N294655:ref_name_counter=])0.724:0.0107808[&&NHX:Sample_counter=rhiztom2--1:Type_counter=GTDB--2||capture--1:capture_class_counter=c__Bacilli--1:capture_domain_counter=d__Bacteria--1:capture_family_counter=f__DSM-18226--1:capture_genus_counter=g__Robertmurraya--1:capture_order_counter=o__Bacillales_B--1:capture_phylum_counter=p__Firmicutes--1:capture_species_counter=s__Robertmurraya methanolica_A--1:gtdb_class_counter=c__Bacilli--2:gtdb_domain_counter=d__Bacteria--2:gtdb_family_counter=f__Paenibacillaceae--2:gtdb_genus_counter=g__Paenibacillus_C--2:gtdb_order_counter=o__Paenibacillales--2:gtdb_phylum_counter=p__Firmicutes--2:gtdb_species_counter=s__Paenibacillus_C algorifonticola--1||s__Paenibacillus_C sp002741035--1:heptad_counter=MCP-44H--3:lbd_counter=:lca_tree=g__Paenibacillus_C:name=N294656:ref_name_counter=],(RS_GCF_005930355.1_protein.faa_NZ_VDBO01000001.1_92@PF00015_full_PFAM.466.618:0.0275929[&&NHX:Type=GTDB:gtdb_class=c__Bacilli:gtdb_domain=d__Bacteria:gtdb_family=f__Paenibacillaceae:gtdb_genus=g__Paenibacillus_C:gtdb_order=o__Paenibacillales:gtdb_phylum=p__Firmicutes:gtdb_species=s__Paenibacillus_C sinopodophylli:heptad=MCP-44H:species=d__Bacteria_p__Firmicutes_c__Bacilli_o__Paenibacillales_f__Paenibacillaceae_g__Paenibacillus_C_s__Paenibacillus_C sinopodophylli],(RS_GCF_006542765.1_protein.faa_NZ_SKCD01000037.1_11@PF00015_full_PFAM.452.618:5e-09[&&NHX:Type=GTDB:gtdb_class=c__Bacilli:gtdb_domain=d__Bacteria:gtdb_family=f__Paenibacillaceae:gtdb_genus=g__Paenibacillus_C:gtdb_order=o__Paenibacillales:gtdb_phylum=p__Firmicutes:gtdb_species=s__Paenibacillus_C luteus:heptad=MCP-44H:species=d__Bacteria_p__Firmicutes_c__Bacilli_o__Paenibacillales_f__Paenibacillaceae_g__Paenibacillus_C_s__Paenibacillus_C luteus],RS_GCF_006345825.1_protein.faa_NZ_VCIX01000064.1_10@PF00015_full_PFAM.452.618:0.00454253[&&NHX:Type=GTDB:gtdb_class=c__Bacilli:gtdb_domain=d__Bacteria:gtdb_family=f__Paenibacillaceae:gtdb_genus=g__Paenibacillus_C:gtdb_order=o__Paenibacillales:gtdb_phylum=p__Firmicutes:gtdb_species=s__Paenibacillus_C paridis:heptad=MCP-44H:species=d__Bacteria_p__Firmicutes_c__Bacilli_o__Paenibacillales_f__Paenibacillaceae_g__Paenibacillus_C_s__Paenibacillus_C paridis])0.936:0.025814[&&NHX:Sample_counter=:Type_counter=GTDB--2:capture_class_counter=:capture_domain_counter=:capture_family_counter=:capture_genus_counter=:capture_order_counter=:capture_phylum_counter=:capture_species_counter=:evoltype=D:gtdb_class_counter=c__Bacilli--2:gtdb_domain_counter=d__Bacteria--2:gtdb_family_counter=f__Paenibacillaceae--2:gtdb_genus_counter=g__Paenibacillus_C--2:gtdb_order_counter=o__Paenibacillales--2:gtdb_phylum_counter=p__Firmicutes--2:gtdb_species_counter=s__Paenibacillus_C luteus--1||s__Paenibacillus_C paridis--1:heptad_counter=MCP-44H--2:lbd_counter=:lca=d__Bacteria:lca_tree=g__Paenibacillus_C:name=N294660:ref_name_counter=])0.946:0.0304252[&&NHX:Sample_counter=:Type_counter=GTDB--3:capture_class_counter=:capture_domain_counter=:capture_family_counter=:capture_genus_counter=:capture_order_counter=:capture_phylum_counter=:capture_species_counter=:evoltype=D:gtdb_class_counter=c__Bacilli--3:gtdb_domain_counter=d__Bacteria--3:gtdb_family_counter=f__Paenibacillaceae--3:gtdb_genus_counter=g__Paenibacillus_C--3:gtdb_order_counter=o__Paenibacillales--3:gtdb_phylum_counter=p__Firmicutes--3:gtdb_species_counter=s__Paenibacillus_C luteus--1||s__Paenibacillus_C paridis--1||s__Paenibacillus_C sinopodophylli--1:heptad_counter=MCP-44H--3:lbd_counter=:lca=d__Bacteria:lca_tree=g__Paenibacillus_C:name=N294661:ref_name_counter=])0.981:0.0800245[&&NHX:Sample_counter=rhiztom2--1:Type_counter=GTDB--5||capture--1:capture_class_counter=c__Bacilli--1:capture_domain_counter=d__Bacteria--1:capture_family_counter=f__DSM-18226--1:capture_genus_counter=g__Robertmurraya--1:capture_order_counter=o__Bacillales_B--1:capture_phylum_counter=p__Firmicutes--1:capture_species_counter=s__Robertmurraya methanolica_A--1:gtdb_class_counter=c__Bacilli--5:gtdb_domain_counter=d__Bacteria--5:gtdb_family_counter=f__Paenibacillaceae--5:gtdb_genus_counter=g__Paenibacillus_C--5:gtdb_order_counter=o__Paenibacillales--5:gtdb_phylum_counter=p__Firmicutes--5:gtdb_species_counter=s__Paenibacillus_C algorifonticola--1||s__Paenibacillus_C luteus--1||s__Paenibacillus_C paridis--1||s__Paenibacillus_C sinopodophylli--1||s__Paenibacillus_C sp002741035--1:heptad_counter=MCP-44H--6:lbd_counter=:lca_tree=g__Paenibacillus_C:name=N294662:ref_name_counter=],((((RS_GCF_000971975.1_protein.faa_NZ_LAQO01000062.1_1@PF00015_full_PFAM.471.616:5e-09[&&NHX:Type=GTDB:gtdb_class=c__Bacilli:gtdb_domain=d__Bacteria:gtdb_family=f__Paenibacillaceae:gtdb_genus=g__Paenibacillus_C:gtdb_order=o__Paenibacillales:gtdb_phylum=p__Firmicutes:gtdb_species=s__Paenibacillus_C algorifonticola:heptad=MCP-44H:species=d__Bacteria_p__Firmicutes_c__Bacilli_o__Paenibacillales_f__Paenibacillaceae_g__Paenibacillus_C_s__Paenibacillus_C algorifonticola],RS_GCF_002741035.1_protein.faa_NZ_CP016808.1_497@PF00015_full_PFAM.445.591:0.0236845[&&NHX:Type=GTDB:gtdb_class=c__Bacilli:gtdb_domain=d__Bacteria:gtdb_family=f__Paenibacillaceae:gtdb_genus=g__Paenibacillus_C:gtdb_order=o__Paenibacillales:gtdb_phylum=p__Firmicutes:gtdb_species=s__Paenibacillus_C sp002741035:heptad=MCP-44H:species=d__Bacteria_p__Firmicutes_c__Bacilli_o__Paenibacillales_f__Paenibacillaceae_g__Paenibacillus_C_s__Paenibacillus_C sp002741035])0.908:0.0154746[&&NHX:Sample_counter=:Type_counter=GTDB--2:capture_class_counter=:capture_domain_counter=:capture_family_counter=:capture_genus_counter=:capture_order_counter=:capture_phylum_counter=:capture_species_counter=:evoltype=D:gtdb_class_counter=c__Bacilli--2:gtdb_domain_counter=d__Bacteria--2:gtdb_family_counter=f__Paenibacillaceae--2:gtdb_genus_counter=g__Paenibacillus_C--2:gtdb_order_counter=o__Paenibacillales--2:gtdb_phylum_counter=p__Firmicutes--2:gtdb_species_counter=s__Paenibacillus_C algorifonticola--1||s__Paenibacillus_C sp002741035--1:heptad_counter=MCP-44H--2:lbd_counter=:lca=d__Bacteria:lca_tree=g__Paenibacillus_C:name=N294665:ref_name_counter=],((RS_GCF_900102085.1_protein.faa_NZ_FMVM01000010.1_181@PF00015_full_PFAM.412.589:5e-09[&&NHX:Type=GTDB:gtdb_class=c__Bacilli:gtdb_domain=d__Bacteria:gtdb_family=f__Paenibacillaceae:gtdb_genus=g__Paenibacillus:gtdb_order=o__Paenibacillales:gtdb_phylum=p__Firmicutes:gtdb_species=s__Paenibacillus polysaccharolyticus:heptad=MCP-44H:species=d__Bacteria_p__Firmicutes_c__Bacilli_o__Paenibacillales_f__Paenibacillaceae_g__Paenibacillus_s__Paenibacillus polysaccharolyticus],RS_GCF_003719335.1_protein.faa_NZ_RIAS01000004.1_283@PF00015_full_PFAM.414.589:5e-09[&&NHX:Type=GTDB:gtdb_class=c__Bacilli:gtdb_domain=d__Bacteria:gtdb_family=f__Paenibacillaceae:gtdb_genus=g__Paenibacillus:gtdb_order=o__Paenibacillales:gtdb_phylum=p__Firmicutes:gtdb_species=s__Paenibacillus amylolyticus_D:heptad=MCP-44H:species=d__Bacteria_p__Firmicutes_c__Bacilli_o__Paenibacillales_f__Paenibacillaceae_g__Paenibacillus_s__Paenibacillus amylolyticus_D])1:0.111866[&&NHX:Sample_counter=:Type_counter=GTDB--2:capture_class_counter=:capture_domain_counter=:capture_family_counter=:capture_genus_counter=:capture_order_counter=:capture_phylum_counter=:capture_species_counter=:evoltype=D:gtdb_class_counter=c__Bacilli--2:gtdb_domain_counter=d__Bacteria--2:gtdb_family_counter=f__Paenibacillaceae--2:gtdb_genus_counter=g__Paenibacillus--2:gtdb_order_counter=o__Paenibacillales--2:gtdb_phylum_counter=p__Firmicutes--2:gtdb_species_counter=s__Paenibacillus amylolyticus_D--1||s__Paenibacillus polysaccharolyticus--1:heptad_counter=MCP-44H--2:lbd_counter=:lca=d__Bacteria:lca_tree=g__Paenibacillus:name=N294668:ref_name_counter=],(cd1f0a09-90bb-403d-afe2-1b5a05de5510_4@MCPsignal.557.652:5e-09[&&NHX:Sample=rhiztom2:Type=capture:besthit=83.2:bitscore=143.0:capture_class=c__Gammaproteobacteria:capture_domain=d__Bacteria:capture_family=f__Psychrobiaceae:capture_genus=g__Psychrobium:capture_order=o__Enterobacterales:capture_phylum=p__Proteobacteria:capture_species=s__Psychrobium sp013214945:evalue=1.1e-44:gapopen=0.0:heptad=MCP-44H:length=95.0:mismatch=16.0:qcovhsp=100.0:qend=95.0:qstart=1.0:ref_name=RS_GCF_003719335.1_protein.faa_NZ_RIAS01000004.1_283@PF00015_full_PFAM.414.589:scovhsp=54.3:send=98.0:sstart=4.0],(7500edb5-b546-5454-96d9-3bb0c411b3e0_6@MCPsignal.36.130:0.0473937[&&NHX:Sample=rhiztom3:Type=capture:besthit=96.7:bitscore=154.0:capture_class=c__Gammaproteobacteria:capture_domain=d__Bacteria:capture_family=f__Psychrobiaceae:capture_genus=g__Psychrobium:capture_order=o__Enterobacterales:capture_phylum=p__Proteobacteria:capture_species=s__Psychrobium sp013214945:evalue=1.65e-49:gapopen=0.0:heptad=MCP-44H:length=92.0:mismatch=3.0:qcovhsp=97.9:qend=92.0:qstart=1.0:ref_name=RS_GCF_000971975.1_protein.faa_NZ_LAQO01000062.1_1@PF00015_full_PFAM.471.616:scovhsp=63.4:send=102.0:sstart=11.0],d91c0b4e-84b2-4441-ac96-6eff45652543_6@MCPsignal.41.208:5e-09[&&NHX:Sample=rhiztom3:Type=capture:besthit=83.8:bitscore=246.0:capture_class=c__Gammaproteobacteria:capture_domain=d__Bacteria:capture_family=f__Psychrobiaceae:capture_genus=g__Psychrobium:capture_order=o__Enterobacterales:capture_phylum=p__Proteobacteria:capture_species=s__Psychrobium sp013214945:evalue=6.79e-84:gapopen=0.0:heptad=MCP-44H:length=167.0:mismatch=27.0:qcovhsp=100.0:qend=167.0:qstart=1.0:ref_name=RS_GCF_003719335.1_protein.faa_NZ_RIAS01000004.1_283@PF00015_full_PFAM.414.589:scovhsp=95.4:send=170.0:sstart=4.0])0:5e-09[&&NHX:Sample_counter=rhiztom3--2:Type_counter=capture--2:besthit_avg=90.25:besthit_max=96.7:besthit_min=83.8:besthit_std=9.121677477306466:besthit_sum=180.5:bitscore_avg=200.0:bitscore_max=246.0:bitscore_min=154.0:bitscore_std=65.05382386916237:bitscore_sum=400.0:capture_class_counter=c__Gammaproteobacteria--2:capture_domain_counter=d__Bacteria--2:capture_family_counter=f__Psychrobiaceae--2:capture_genus_counter=g__Psychrobium--2:capture_order_counter=o__Enterobacterales--2:capture_phylum_counter=p__Proteobacteria--2:capture_species_counter=s__Psychrobium sp013214945--2:evalue_avg=8.25e-50:evalue_max=1.65e-49:evalue_min=6.79e-84:evalue_std=1.1667261889578034e-49:evalue_sum=1.65e-49:gapopen_avg=0.0:gapopen_max=0.0:gapopen_min=0.0:gapopen_std=0.0:gapopen_sum=0.0:gtdb_class_counter=:gtdb_domain_counter=:gtdb_family_counter=:gtdb_genus_counter=:gtdb_order_counter=:gtdb_phylum_counter=:gtdb_species_counter=:heptad_counter=MCP-44H--2:lbd_counter=:length_avg=129.5:length_max=167.0:length_min=92.0:length_std=53.033008588991066:length_sum=259.0:mismatch_avg=15.0:mismatch_max=27.0:mismatch_min=3.0:mismatch_std=16.97056274847714:mismatch_sum=30.0:name=N294672:qcovhsp_avg=98.95:qcovhsp_max=100.0:qcovhsp_min=97.9:qcovhsp_std=1.4849242404917458:qcovhsp_sum=197.9:qend_avg=129.5:qend_max=167.0:qend_min=92.0:qend_std=53.033008588991066:qend_sum=259.0:qstart_avg=1.0:qstart_max=1.0:qstart_min=1.0:qstart_std=0.0:qstart_sum=2.0:ref_name_counter=RS_GCF_000971975.1_protein.faa_NZ_LAQO01000062.1_1@PF00015_full_PFAM.471.616--1||RS_GCF_003719335.1_protein.faa_NZ_RIAS01000004.1_283@PF00015_full_PFAM.414.589--1:scovhsp_avg=79.4:scovhsp_max=95.4:scovhsp_min=63.4:scovhsp_std=22.627416997969526:scovhsp_sum=158.8:send_avg=136.0:send_max=170.0:send_min=102.0:send_std=48.08326112068523:send_sum=272.0:sstart_avg=7.5:sstart_max=11.0:sstart_min=4.0:sstart_std=4.949747468305833:sstart_sum=15.0])0.898:0.0263024[&&NHX:Sample_counter=rhiztom2--1||rhiztom3--2:Type_counter=capture--3:besthit_avg=87.89999999999999:besthit_max=96.7:besthit_min=83.2:besthit_std=7.626925986267339:besthit_sum=263.7:bitscore_avg=181.0:bitscore_max=246.0:bitscore_min=143.0:bitscore_std=56.55970296951709:bitscore_sum=543.0:capture_class_counter=c__Gammaproteobacteria--3:capture_domain_counter=d__Bacteria--3:capture_family_counter=f__Psychrobiaceae--3:capture_genus_counter=g__Psychrobium--3:capture_order_counter=o__Enterobacterales--3:capture_phylum_counter=p__Proteobacteria--3:capture_species_counter=s__Psychrobium sp013214945--3:evalue_avg=3.666721666666667e-45:evalue_max=1.1e-44:evalue_min=6.79e-84:evalue_std=6.350805330224533e-45:evalue_sum=1.1000165e-44:gapopen_avg=0.0:gapopen_max=0.0:gapopen_min=0.0:gapopen_std=0.0:gapopen_sum=0.0:gtdb_class_counter=:gtdb_domain_counter=:gtdb_family_counter=:gtdb_genus_counter=:gtdb_order_counter=:gtdb_phylum_counter=:gtdb_species_counter=:heptad_counter=MCP-44H--3:lbd_counter=:length_avg=118.0:length_max=167.0:length_min=92.0:length_std=42.46174749112429:length_sum=354.0:mismatch_avg=15.333333333333334:mismatch_max=27.0:mismatch_min=3.0:mismatch_std=12.013880860626733:mismatch_sum=46.0:name=N294673:qcovhsp_avg=99.3:qcovhsp_max=100.0:qcovhsp_min=97.9:qcovhsp_std=1.2124355652982108:qcovhsp_sum=297.9:qend_avg=118.0:qend_max=167.0:qend_min=92.0:qend_std=42.46174749112429:qend_sum=354.0:qstart_avg=1.0:qstart_max=1.0:qstart_min=1.0:qstart_std=0.0:qstart_sum=3.0:ref_name_counter=RS_GCF_000971975.1_protein.faa_NZ_LAQO01000062.1_1@PF00015_full_PFAM.471.616--1||RS_GCF_003719335.1_protein.faa_NZ_RIAS01000004.1_283@PF00015_full_PFAM.414.589--2:scovhsp_avg=71.03333333333335:scovhsp_max=95.4:scovhsp_min=54.3:scovhsp_std=21.587110351627278:scovhsp_sum=213.10000000000002:send_avg=123.33333333333333:send_max=170.0:send_min=98.0:send_std=40.463975747982715:send_sum=370.0:sstart_avg=6.333333333333333:sstart_max=11.0:sstart_min=4.0:sstart_std=4.041451884327381:sstart_sum=19.0])0.312:0.0051162[&&NHX:Sample_counter=rhiztom2--1||rhiztom3--2:Type_counter=GTDB--2||capture--3:besthit_avg=87.89999999999999:besthit_max=96.7:besthit_min=83.2:besthit_std=7.626925986267339:besthit_sum=263.7:bitscore_avg=181.0:bitscore_max=246.0:bitscore_min=143.0:bitscore_std=56.55970296951709:bitscore_sum=543.0:capture_class_counter=c__Gammaproteobacteria--3:capture_domain_counter=d__Bacteria--3:capture_family_counter=f__Psychrobiaceae--3:capture_genus_counter=g__Psychrobium--3:capture_order_counter=o__Enterobacterales--3:capture_phylum_counter=p__Proteobacteria--3:capture_species_counter=s__Psychrobium sp013214945--3:evalue_avg=3.666721666666667e-45:evalue_max=1.1e-44:evalue_min=6.79e-84:evalue_std=6.350805330224533e-45:evalue_sum=1.1000165e-44:gapopen_avg=0.0:gapopen_max=0.0:gapopen_min=0.0:gapopen_std=0.0:gapopen_sum=0.0:gtdb_class_counter=c__Bacilli--2:gtdb_domain_counter=d__Bacteria--2:gtdb_family_counter=f__Paenibacillaceae--2:gtdb_genus_counter=g__Paenibacillus--2:gtdb_order_counter=o__Paenibacillales--2:gtdb_phylum_counter=p__Firmicutes--2:gtdb_species_counter=s__Paenibacillus amylolyticus_D--1||s__Paenibacillus polysaccharolyticus--1:heptad_counter=MCP-44H--5:lbd_counter=:lca_tree=g__Paenibacillus:length_avg=118.0:length_max=167.0:length_min=92.0:length_std=42.46174749112429:length_sum=354.0:mismatch_avg=15.333333333333334:mismatch_max=27.0:mismatch_min=3.0:mismatch_std=12.013880860626733:mismatch_sum=46.0:name=N294674:qcovhsp_avg=99.3:qcovhsp_max=100.0:qcovhsp_min=97.9:qcovhsp_std=1.2124355652982108:qcovhsp_sum=297.9:qend_avg=118.0:qend_max=167.0:qend_min=92.0:qend_std=42.46174749112429:qend_sum=354.0:qstart_avg=1.0:qstart_max=1.0:qstart_min=1.0:qstart_std=0.0:qstart_sum=3.0:ref_name_counter=RS_GCF_000971975.1_protein.faa_NZ_LAQO01000062.1_1@PF00015_full_PFAM.471.616--1||RS_GCF_003719335.1_protein.faa_NZ_RIAS01000004.1_283@PF00015_full_PFAM.414.589--2:scovhsp_avg=71.03333333333335:scovhsp_max=95.4:scovhsp_min=54.3:scovhsp_std=21.587110351627278:scovhsp_sum=213.10000000000002:send_avg=123.33333333333333:send_max=170.0:send_min=98.0:send_std=40.463975747982715:send_sum=370.0:sstart_avg=6.333333333333333:sstart_max=11.0:sstart_min=4.0:sstart_std=4.041451884327381:sstart_sum=19.0])0.363:0.00596111[&&NHX:Sample_counter=rhiztom2--1||rhiztom3--2:Type_counter=GTDB--4||capture--3:besthit_avg=87.89999999999999:besthit_max=96.7:besthit_min=83.2:besthit_std=7.626925986267339:besthit_sum=263.7:bitscore_avg=181.0:bitscore_max=246.0:bitscore_min=143.0:bitscore_std=56.55970296951709:bitscore_sum=543.0:capture_class_counter=c__Gammaproteobacteria--3:capture_domain_counter=d__Bacteria--3:capture_family_counter=f__Psychrobiaceae--3:capture_genus_counter=g__Psychrobium--3:capture_order_counter=o__Enterobacterales--3:capture_phylum_counter=p__Proteobacteria--3:capture_species_counter=s__Psychrobium sp013214945--3:evalue_avg=3.666721666666667e-45:evalue_max=1.1e-44:evalue_min=6.79e-84:evalue_std=6.350805330224533e-45:evalue_sum=1.1000165e-44:gapopen_avg=0.0:gapopen_max=0.0:gapopen_min=0.0:gapopen_std=0.0:gapopen_sum=0.0:gtdb_class_counter=c__Bacilli--4:gtdb_domain_counter=d__Bacteria--4:gtdb_family_counter=f__Paenibacillaceae--4:gtdb_genus_counter=g__Paenibacillus--2||g__Paenibacillus_C--2:gtdb_order_counter=o__Paenibacillales--4:gtdb_phylum_counter=p__Firmicutes--4:gtdb_species_counter=s__Paenibacillus amylolyticus_D--1||s__Paenibacillus polysaccharolyticus--1||s__Paenibacillus_C algorifonticola--1||s__Paenibacillus_C sp002741035--1:heptad_counter=MCP-44H--7:lbd_counter=:lca_tree=f__Paenibacillaceae:length_avg=118.0:length_max=167.0:length_min=92.0:length_std=42.46174749112429:length_sum=354.0:mismatch_avg=15.333333333333334:mismatch_max=27.0:mismatch_min=3.0:mismatch_std=12.013880860626733:mismatch_sum=46.0:name=N294675:qcovhsp_avg=99.3:qcovhsp_max=100.0:qcovhsp_min=97.9:qcovhsp_std=1.2124355652982108:qcovhsp_sum=297.9:qend_avg=118.0:qend_max=167.0:qend_min=92.0:qend_std=42.46174749112429:qend_sum=354.0:qstart_avg=1.0:qstart_max=1.0:qstart_min=1.0:qstart_std=0.0:qstart_sum=3.0:ref_name_counter=RS_GCF_000971975.1_protein.faa_NZ_LAQO01000062.1_1@PF00015_full_PFAM.471.616--1||RS_GCF_003719335.1_protein.faa_NZ_RIAS01000004.1_283@PF00015_full_PFAM.414.589--2:scovhsp_avg=71.03333333333335:scovhsp_max=95.4:scovhsp_min=54.3:scovhsp_std=21.587110351627278:scovhsp_sum=213.10000000000002:send_avg=123.33333333333333:send_max=170.0:send_min=98.0:send_std=40.463975747982715:send_sum=370.0:sstart_avg=6.333333333333333:sstart_max=11.0:sstart_min=4.0:sstart_std=4.041451884327381:sstart_sum=19.0],(RS_GCF_005930355.1_protein.faa_NZ_VDBO01000005.1_99@PF00015_full_PFAM.80.217:0.0555499[&&NHX:Type=GTDB:gtdb_class=c__Bacilli:gtdb_domain=d__Bacteria:gtdb_family=f__Paenibacillaceae:gtdb_genus=g__Paenibacillus_C:gtdb_order=o__Paenibacillales:gtdb_phylum=p__Firmicutes:gtdb_species=s__Paenibacillus_C sinopodophylli:heptad=MCP-44H:species=d__Bacteria_p__Firmicutes_c__Bacilli_o__Paenibacillales_f__Paenibacillaceae_g__Paenibacillus_C_s__Paenibacillus_C sinopodophylli],RS_GCF_005222705.1_protein.faa_NZ_STGF01000003.1_239@PF00015_full_PFAM.463.616:0.0341698[&&NHX:Type=GTDB:gtdb_class=c__Bacilli:gtdb_domain=d__Bacteria:gtdb_family=f__Paenibacillaceae:gtdb_genus=g__Paenibacillus_C:gtdb_order=o__Paenibacillales:gtdb_phylum=p__Firmicutes:gtdb_species=s__Paenibacillus_C sp005222705:heptad=MCP-44H:species=d__Bacteria_p__Firmicutes_c__Bacilli_o__Paenibacillales_f__Paenibacillaceae_g__Paenibacillus_C_s__Paenibacillus_C sp005222705])0.896:0.0295543[&&NHX:Sample_counter=:Type_counter=GTDB--2:capture_class_counter=:capture_domain_counter=:capture_family_counter=:capture_genus_counter=:capture_order_counter=:capture_phylum_counter=:capture_species_counter=:evoltype=D:gtdb_class_counter=c__Bacilli--2:gtdb_domain_counter=d__Bacteria--2:gtdb_family_counter=f__Paenibacillaceae--2:gtdb_genus_counter=g__Paenibacillus_C--2:gtdb_order_counter=o__Paenibacillales--2:gtdb_phylum_counter=p__Firmicutes--2:gtdb_species_counter=s__Paenibacillus_C sinopodophylli--1||s__Paenibacillus_C sp005222705--1:heptad_counter=MCP-44H--2:lbd_counter=:lca=d__Bacteria:lca_tree=g__Paenibacillus_C:name=N294678:ref_name_counter=])0.911:0.045189[&&NHX:Sample_counter=rhiztom2--1||rhiztom3--2:Type_counter=GTDB--6||capture--3:besthit_avg=87.89999999999999:besthit_max=96.7:besthit_min=83.2:besthit_std=7.626925986267339:besthit_sum=263.7:bitscore_avg=181.0:bitscore_max=246.0:bitscore_min=143.0:bitscore_std=56.55970296951709:bitscore_sum=543.0:capture_class_counter=c__Gammaproteobacteria--3:capture_domain_counter=d__Bacteria--3:capture_family_counter=f__Psychrobiaceae--3:capture_genus_counter=g__Psychrobium--3:capture_order_counter=o__Enterobacterales--3:capture_phylum_counter=p__Proteobacteria--3:capture_species_counter=s__Psychrobium sp013214945--3:evalue_avg=3.666721666666667e-45:evalue_max=1.1e-44:evalue_min=6.79e-84:evalue_std=6.350805330224533e-45:evalue_sum=1.1000165e-44:gapopen_avg=0.0:gapopen_max=0.0:gapopen_min=0.0:gapopen_std=0.0:gapopen_sum=0.0:gtdb_class_counter=c__Bacilli--6:gtdb_domain_counter=d__Bacteria--6:gtdb_family_counter=f__Paenibacillaceae--6:gtdb_genus_counter=g__Paenibacillus--2||g__Paenibacillus_C--4:gtdb_order_counter=o__Paenibacillales--6:gtdb_phylum_counter=p__Firmicutes--6:gtdb_species_counter=s__Paenibacillus amylolyticus_D--1||s__Paenibacillus polysaccharolyticus--1||s__Paenibacillus_C algorifonticola--1||s__Paenibacillus_C sinopodophylli--1||s__Paenibacillus_C sp002741035--1||s__Paenibacillus_C sp005222705--1:heptad_counter=MCP-44H--9:lbd_counter=:lca_tree=f__Paenibacillaceae:length_avg=118.0:length_max=167.0:length_min=92.0:length_std=42.46174749112429:length_sum=354.0:mismatch_avg=15.333333333333334:mismatch_max=27.0:mismatch_min=3.0:mismatch_std=12.013880860626733:mismatch_sum=46.0:name=N294679:qcovhsp_avg=99.3:qcovhsp_max=100.0:qcovhsp_min=97.9:qcovhsp_std=1.2124355652982108:qcovhsp_sum=297.9:qend_avg=118.0:qend_max=167.0:qend_min=92.0:qend_std=42.46174749112429:qend_sum=354.0:qstart_avg=1.0:qstart_max=1.0:qstart_min=1.0:qstart_std=0.0:qstart_sum=3.0:ref_name_counter=RS_GCF_000971975.1_protein.faa_NZ_LAQO01000062.1_1@PF00015_full_PFAM.471.616--1||RS_GCF_003719335.1_protein.faa_NZ_RIAS01000004.1_283@PF00015_full_PFAM.414.589--2:scovhsp_avg=71.03333333333335:scovhsp_max=95.4:scovhsp_min=54.3:scovhsp_std=21.587110351627278:scovhsp_sum=213.10000000000002:send_avg=123.33333333333333:send_max=170.0:send_min=98.0:send_std=40.463975747982715:send_sum=370.0:sstart_avg=6.333333333333333:sstart_max=11.0:sstart_min=4.0:sstart_std=4.041451884327381:sstart_sum=19.0],(08183047-c400-4c52-9bf0-7ae6aa24c003_2@MCPsignal.327.421:0.0232484[&&NHX:Sample=rhiztom3:Type=capture:besthit=98.9:bitscore=156.0:capture_class=c__Spirochaetia:capture_domain=d__Bacteria:capture_family=f__Spirochaetaceae_B:capture_genus=g__Spirochaeta_F:capture_order=o__Spirochaetales_E:capture_phylum=p__Spirochaetota:capture_species=s__Spirochaeta_F sp016936555:evalue=9.36e-50:gapopen=0.0:heptad=MCP-44H:length=91.0:mismatch=1.0:qcovhsp=96.8:qend=93.0:qstart=3.0:ref_name=RS_GCF_000426545.1_protein.faa_NZ_AUFO01000012.1_174@PF00015_full_PFAM.445.617:scovhsp=52.9:send=172.0:sstart=82.0],(RS_GCF_000426545.1_protein.faa_NZ_AUFO01000012.1_174@PF00015_full_PFAM.445.617:0.00410014[&&NHX:Type=GTDB:gtdb_class=c__Bacilli:gtdb_domain=d__Bacteria:gtdb_family=f__Paenibacillaceae:gtdb_genus=g__Paenibacillus:gtdb_order=o__Paenibacillales:gtdb_phylum=p__Firmicutes:gtdb_species=s__Paenibacillus panacisoli:heptad=MCP-44H:species=d__Bacteria_p__Firmicutes_c__Bacilli_o__Paenibacillales_f__Paenibacillaceae_g__Paenibacillus_s__Paenibacillus panacisoli],(b096f62a-61db-4c7c-a0da-da2af446a927_4@MCPsignal.214.331:5e-09[&&NHX:Sample=rhiztom3:Type=capture:capture_class=c__Bacilli:capture_domain=d__Bacteria:capture_family=f__Paenibacillaceae:capture_genus=g__Paenibacillus:capture_order=o__Paenibacillales:capture_phylum=p__Firmicutes:capture_species=s__Paenibacillus panacisoli:heptad=MCP-44H],RS_GCF_000377505.1_protein.faa_NZ_KB898198.1_121@PF00015_full_PFAM.446.617:0.00478135[&&NHX:Type=GTDB:gtdb_class=c__Bacilli:gtdb_domain=d__Bacteria:gtdb_family=f__Paenibacillaceae:gtdb_genus=g__Paenibacillus:gtdb_order=o__Paenibacillales:gtdb_phylum=p__Firmicutes:gtdb_species=s__Paenibacillus massiliensis:heptad=MCP-44H:species=d__Bacteria_p__Firmicutes_c__Bacilli_o__Paenibacillales_f__Paenibacillaceae_g__Paenibacillus_s__Paenibacillus massiliensis])0:6e-09[&&NHX:Sample_counter=rhiztom3--1:Type_counter=GTDB--1||capture--1:capture_class_counter=c__Bacilli--1:capture_domain_counter=d__Bacteria--1:capture_family_counter=f__Paenibacillaceae--1:capture_genus_counter=g__Paenibacillus--1:capture_order_counter=o__Paenibacillales--1:capture_phylum_counter=p__Firmicutes--1:capture_species_counter=s__Paenibacillus panacisoli--1:gtdb_class_counter=c__Bacilli--1:gtdb_domain_counter=d__Bacteria--1:gtdb_family_counter=f__Paenibacillaceae--1:gtdb_genus_counter=g__Paenibacillus--1:gtdb_order_counter=o__Paenibacillales--1:gtdb_phylum_counter=p__Firmicutes--1:gtdb_species_counter=s__Paenibacillus massiliensis--1:heptad_counter=MCP-44H--2:lbd_counter=:lca_tree=s__Paenibacillus massiliensis:name=N294684:ref_name_counter=])0:5e-09[&&NHX:Sample_counter=rhiztom3--1:Type_counter=GTDB--2||capture--1:capture_class_counter=c__Bacilli--1:capture_domain_counter=d__Bacteria--1:capture_family_counter=f__Paenibacillaceae--1:capture_genus_counter=g__Paenibacillus--1:capture_order_counter=o__Paenibacillales--1:capture_phylum_counter=p__Firmicutes--1:capture_species_counter=s__Paenibacillus panacisoli--1:gtdb_class_counter=c__Bacilli--2:gtdb_domain_counter=d__Bacteria--2:gtdb_family_counter=f__Paenibacillaceae--2:gtdb_genus_counter=g__Paenibacillus--2:gtdb_order_counter=o__Paenibacillales--2:gtdb_phylum_counter=p__Firmicutes--2:gtdb_species_counter=s__Paenibacillus massiliensis--1||s__Paenibacillus panacisoli--1:heptad_counter=MCP-44H--3:lbd_counter=:lca_tree=g__Paenibacillus:name=N294685:ref_name_counter=])0.996:0.0959406[&&NHX:Sample_counter=rhiztom3--2:Type_counter=GTDB--2||capture--2:besthit_avg=98.9:besthit_max=98.9:besthit_min=98.9:besthit_std=0:besthit_sum=98.9:bitscore_avg=156.0:bitscore_max=156.0:bitscore_min=156.0:bitscore_std=0:bitscore_sum=156.0:capture_class_counter=c__Bacilli--1||c__Spirochaetia--1:capture_domain_counter=d__Bacteria--2:capture_family_counter=f__Paenibacillaceae--1||f__Spirochaetaceae_B--1:capture_genus_counter=g__Paenibacillus--1||g__Spirochaeta_F--1:capture_order_counter=o__Paenibacillales--1||o__Spirochaetales_E--1:capture_phylum_counter=p__Firmicutes--1||p__Spirochaetota--1:capture_species_counter=s__Paenibacillus panacisoli--1||s__Spirochaeta_F sp016936555--1:evalue_avg=9.36e-50:evalue_max=9.36e-50:evalue_min=9.36e-50:evalue_std=0:evalue_sum=9.36e-50:gapopen_avg=0.0:gapopen_max=0.0:gapopen_min=0.0:gapopen_std=0:gapopen_sum=0.0:gtdb_class_counter=c__Bacilli--2:gtdb_domain_counter=d__Bacteria--2:gtdb_family_counter=f__Paenibacillaceae--2:gtdb_genus_counter=g__Paenibacillus--2:gtdb_order_counter=o__Paenibacillales--2:gtdb_phylum_counter=p__Firmicutes--2:gtdb_species_counter=s__Paenibacillus massiliensis--1||s__Paenibacillus panacisoli--1:heptad_counter=MCP-44H--4:lbd_counter=:lca_tree=g__Paenibacillus:length_avg=91.0:length_max=91.0:length_min=91.0:length_std=0:length_sum=91.0:mismatch_avg=1.0:mismatch_max=1.0:mismatch_min=1.0:mismatch_std=0:mismatch_sum=1.0:name=N294686:qcovhsp_avg=96.8:qcovhsp_max=96.8:qcovhsp_min=96.8:qcovhsp_std=0:qcovhsp_sum=96.8:qend_avg=93.0:qend_max=93.0:qend_min=93.0:qend_std=0:qend_sum=93.0:qstart_avg=3.0:qstart_max=3.0:qstart_min=3.0:qstart_std=0:qstart_sum=3.0:ref_name_counter=RS_GCF_000426545.1_protein.faa_NZ_AUFO01000012.1_174@PF00015_full_PFAM.445.617--1:scovhsp_avg=52.9:scovhsp_max=52.9:scovhsp_min=52.9:scovhsp_std=0:scovhsp_sum=52.9:send_avg=172.0:send_max=172.0:send_min=172.0:send_std=0:send_sum=172.0:sstart_avg=82.0:sstart_max=82.0:sstart_min=82.0:sstart_std=0:sstart_sum=82.0])0.995:0.113881[&&NHX:Sample_counter=rhiztom2--1||rhiztom3--4:Type_counter=GTDB--8||capture--5:besthit_avg=90.65:besthit_max=98.9:besthit_min=83.2:besthit_std=8.30842945447574:besthit_sum=362.6:bitscore_avg=174.75:bitscore_max=246.0:bitscore_min=143.0:bitscore_std=47.84262395256626:bitscore_sum=699.0:capture_class_counter=c__Bacilli--1||c__Gammaproteobacteria--3||c__Spirochaetia--1:capture_domain_counter=d__Bacteria--5:capture_family_counter=f__Paenibacillaceae--1||f__Psychrobiaceae--3||f__Spirochaetaceae_B--1:capture_genus_counter=g__Paenibacillus--1||g__Psychrobium--3||g__Spirochaeta_F--1:capture_order_counter=o__Enterobacterales--3||o__Paenibacillales--1||o__Spirochaetales_E--1:capture_phylum_counter=p__Firmicutes--1||p__Proteobacteria--3||p__Spirochaetota--1:capture_species_counter=s__Paenibacillus panacisoli--1||s__Psychrobium sp013214945--3||s__Spirochaeta_F sp016936555--1:evalue_avg=2.75006465e-45:evalue_max=1.1e-44:evalue_min=6.79e-84:evalue_std=5.499956900414993e-45:evalue_sum=1.10002586e-44:gapopen_avg=0.0:gapopen_max=0.0:gapopen_min=0.0:gapopen_std=0.0:gapopen_sum=0.0:gtdb_class_counter=c__Bacilli--8:gtdb_domain_counter=d__Bacteria--8:gtdb_family_counter=f__Paenibacillaceae--8:gtdb_genus_counter=g__Paenibacillus--4||g__Paenibacillus_C--4:gtdb_order_counter=o__Paenibacillales--8:gtdb_phylum_counter=p__Firmicutes--8:gtdb_species_counter=s__Paenibacillus amylolyticus_D--1||s__Paenibacillus massiliensis--1||s__Paenibacillus panacisoli--1||s__Paenibacillus polysaccharolyticus--1||s__Paenibacillus_C algorifonticola--1||s__Paenibacillus_C sinopodophylli--1||s__Paenibacillus_C sp002741035--1||s__Paenibacillus_C sp005222705--1:heptad_counter=MCP-44H--13:lbd_counter=:lca_tree=f__Paenibacillaceae:length_avg=111.25:length_max=167.0:length_min=91.0:length_std=37.20551034457127:length_sum=445.0:mismatch_avg=11.75:mismatch_max=27.0:mismatch_min=1.0:mismatch_std=12.148388096094616:mismatch_sum=47.0:name=N294687:qcovhsp_avg=98.675:qcovhsp_max=100.0:qcovhsp_min=96.8:qcovhsp_std=1.5945218719101977:qcovhsp_sum=394.7:qend_avg=111.75:qend_max=167.0:qend_min=92.0:qend_std=36.854443422740765:qend_sum=447.0:qstart_avg=1.5:qstart_max=3.0:qstart_min=1.0:qstart_std=1.0:qstart_sum=6.0:ref_name_counter=RS_GCF_000426545.1_protein.faa_NZ_AUFO01000012.1_174@PF00015_full_PFAM.445.617--1||RS_GCF_000971975.1_protein.faa_NZ_LAQO01000062.1_1@PF00015_full_PFAM.471.616--1||RS_GCF_003719335.1_protein.faa_NZ_RIAS01000004.1_283@PF00015_full_PFAM.414.589--2:scovhsp_avg=66.5:scovhsp_max=95.4:scovhsp_min=52.9:scovhsp_std=19.82103260007746:scovhsp_sum=266.0:send_avg=135.5:send_max=172.0:send_min=98.0:send_std=41.032507438208874:send_sum=542.0:sstart_avg=25.25:sstart_max=82.0:sstart_min=4.0:sstart_std=37.97696670351649:sstart_sum=101.0])0.871:0.0464694[&&NHX:Sample_counter=rhiztom2--2||rhiztom3--4:Type_counter=GTDB--13||capture--6:besthit_avg=90.64999999999999:besthit_max=98.9:besthit_min=83.2:besthit_std=8.30842945447574:besthit_sum=362.59999999999997:bitscore_avg=174.75:bitscore_max=246.0:bitscore_min=143.0:bitscore_std=47.84262395256626:bitscore_sum=699.0:capture_class_counter=c__Bacilli--2||c__Gammaproteobacteria--3||c__Spirochaetia--1:capture_domain_counter=d__Bacteria--6:capture_family_counter=f__DSM-18226--1||f__Paenibacillaceae--1||f__Psychrobiaceae--3||f__Spirochaetaceae_B--1:capture_genus_counter=g__Paenibacillus--1||g__Psychrobium--3||g__Robertmurraya--1||g__Spirochaeta_F--1:capture_order_counter=o__Bacillales_B--1||o__Enterobacterales--3||o__Paenibacillales--1||o__Spirochaetales_E--1:capture_phylum_counter=p__Firmicutes--2||p__Proteobacteria--3||p__Spirochaetota--1:capture_species_counter=s__Paenibacillus panacisoli--1||s__Psychrobium sp013214945--3||s__Robertmurraya methanolica_A--1||s__Spirochaeta_F sp016936555--1:evalue_avg=2.7500646500000002e-45:evalue_max=1.1e-44:evalue_min=6.79e-84:evalue_std=5.499956900414992e-45:evalue_sum=1.1000258600000001e-44:gapopen_avg=0.0:gapopen_max=0.0:gapopen_min=0.0:gapopen_std=0.0:gapopen_sum=0.0:gtdb_class_counter=c__Bacilli--13:gtdb_domain_counter=d__Bacteria--13:gtdb_family_counter=f__Paenibacillaceae--13:gtdb_genus_counter=g__Paenibacillus--4||g__Paenibacillus_C--9:gtdb_order_counter=o__Paenibacillales--13:gtdb_phylum_counter=p__Firmicutes--13:gtdb_species_counter=s__Paenibacillus amylolyticus_D--1||s__Paenibacillus massiliensis--1||s__Paenibacillus panacisoli--1||s__Paenibacillus polysaccharolyticus--1||s__Paenibacillus_C algorifonticola--2||s__Paenibacillus_C luteus--1||s__Paenibacillus_C paridis--1||s__Paenibacillus_C sinopodophylli--2||s__Paenibacillus_C sp002741035--2||s__Paenibacillus_C sp005222705--1:heptad_counter=MCP-44H--19:lbd_counter=:lca_tree=f__Paenibacillaceae:length_avg=111.25:length_max=167.0:length_min=91.0:length_std=37.20551034457127:length_sum=445.0:mismatch_avg=11.75:mismatch_max=27.0:mismatch_min=1.0:mismatch_std=12.148388096094616:mismatch_sum=47.0:name=N294688:qcovhsp_avg=98.67500000000001:qcovhsp_max=100.0:qcovhsp_min=96.8:qcovhsp_std=1.5945218719101977:qcovhsp_sum=394.70000000000005:qend_avg=111.75:qend_max=167.0:qend_min=92.0:qend_std=36.854443422740765:qend_sum=447.0:qstart_avg=1.5:qstart_max=3.0:qstart_min=1.0:qstart_std=1.0:qstart_sum=6.0:ref_name_counter=RS_GCF_000426545.1_protein.faa_NZ_AUFO01000012.1_174@PF00015_full_PFAM.445.617--1||RS_GCF_000971975.1_protein.faa_NZ_LAQO01000062.1_1@PF00015_full_PFAM.471.616--1||RS_GCF_003719335.1_protein.faa_NZ_RIAS01000004.1_283@PF00015_full_PFAM.414.589--2:scovhsp_avg=66.5:scovhsp_max=95.4:scovhsp_min=52.9:scovhsp_std=19.821032600077462:scovhsp_sum=266.0:send_avg=135.5:send_max=172.0:send_min=98.0:send_std=41.032507438208874:send_sum=542.0:sstart_avg=25.25:sstart_max=82.0:sstart_min=4.0:sstart_std=37.97696670351649:sstart_sum=101.0])0.011:0.0327973[&&NHX:Sample_counter=rhiztom2--2||rhiztom3--4:Type_counter=GTDB--14||capture--6:besthit_avg=90.64999999999999:besthit_max=98.9:besthit_min=83.2:besthit_std=8.30842945447574:besthit_sum=362.59999999999997:bitscore_avg=174.75:bitscore_max=246.0:bitscore_min=143.0:bitscore_std=47.84262395256626:bitscore_sum=699.0:capture_class_counter=c__Bacilli--2||c__Gammaproteobacteria--3||c__Spirochaetia--1:capture_domain_counter=d__Bacteria--6:capture_family_counter=f__DSM-18226--1||f__Paenibacillaceae--1||f__Psychrobiaceae--3||f__Spirochaetaceae_B--1:capture_genus_counter=g__Paenibacillus--1||g__Psychrobium--3||g__Robertmurraya--1||g__Spirochaeta_F--1:capture_order_counter=o__Bacillales_B--1||o__Enterobacterales--3||o__Paenibacillales--1||o__Spirochaetales_E--1:capture_phylum_counter=p__Firmicutes--2||p__Proteobacteria--3||p__Spirochaetota--1:capture_species_counter=s__Paenibacillus panacisoli--1||s__Psychrobium sp013214945--3||s__Robertmurraya methanolica_A--1||s__Spirochaeta_F sp016936555--1:evalue_avg=2.7500646500000002e-45:evalue_max=1.1e-44:evalue_min=6.79e-84:evalue_std=5.499956900414992e-45:evalue_sum=1.1000258600000001e-44:gapopen_avg=0.0:gapopen_max=0.0:gapopen_min=0.0:gapopen_std=0.0:gapopen_sum=0.0:gtdb_class_counter=c__Bacilli--14:gtdb_domain_counter=d__Bacteria--14:gtdb_family_counter=f__Paenibacillaceae--14:gtdb_genus_counter=g__Cohnella--1||g__Paenibacillus--4||g__Paenibacillus_C--9:gtdb_order_counter=o__Paenibacillales--14:gtdb_phylum_counter=p__Firmicutes--14:gtdb_species_counter=s__Cohnella boryungensis--1||s__Paenibacillus amylolyticus_D--1||s__Paenibacillus massiliensis--1||s__Paenibacillus panacisoli--1||s__Paenibacillus polysaccharolyticus--1||s__Paenibacillus_C algorifonticola--2||s__Paenibacillus_C luteus--1||s__Paenibacillus_C paridis--1||s__Paenibacillus_C sinopodophylli--2||s__Paenibacillus_C sp002741035--2||s__Paenibacillus_C sp005222705--1:heptad_counter=MCP-44H--20:lbd_counter=:lca_tree=f__Paenibacillaceae:length_avg=111.25:length_max=167.0:length_min=91.0:length_std=37.20551034457127:length_sum=445.0:mismatch_avg=11.75:mismatch_max=27.0:mismatch_min=1.0:mismatch_std=12.148388096094616:mismatch_sum=47.0:name=N294689:qcovhsp_avg=98.67500000000001:qcovhsp_max=100.0:qcovhsp_min=96.8:qcovhsp_std=1.5945218719101977:qcovhsp_sum=394.70000000000005:qend_avg=111.75:qend_max=167.0:qend_min=92.0:qend_std=36.854443422740765:qend_sum=447.0:qstart_avg=1.5:qstart_max=3.0:qstart_min=1.0:qstart_std=1.0:qstart_sum=6.0:ref_name_counter=RS_GCF_000426545.1_protein.faa_NZ_AUFO01000012.1_174@PF00015_full_PFAM.445.617--1||RS_GCF_000971975.1_protein.faa_NZ_LAQO01000062.1_1@PF00015_full_PFAM.471.616--1||RS_GCF_003719335.1_protein.faa_NZ_RIAS01000004.1_283@PF00015_full_PFAM.414.589--2:scovhsp_avg=66.5:scovhsp_max=95.4:scovhsp_min=52.9:scovhsp_std=19.821032600077462:scovhsp_sum=266.0:send_avg=135.5:send_max=172.0:send_min=98.0:send_std=41.032507438208874:send_sum=542.0:sstart_avg=25.25:sstart_max=82.0:sstart_min=4.0:sstart_std=37.97696670351649:sstart_sum=101.0],RS_GCF_002234615.1_protein.faa_NZ_NMQW01000059.1_8@PF00015_full_PFAM.464.618:0.134075[&&NHX:Type=GTDB:gtdb_class=c__Bacilli:gtdb_domain=d__Bacteria:gtdb_family=f__NBRC-103111:gtdb_genus=g__Paenibacillus_S:gtdb_order=o__Paenibacillales:gtdb_phylum=p__Firmicutes:gtdb_species=s__Paenibacillus_S rigui:heptad=MCP-44H:species=d__Bacteria_p__Firmicutes_c__Bacilli_o__Paenibacillales_f__NBRC-103111_g__Paenibacillus_S_s__Paenibacillus_S rigui])1:0.549248[&&NHX:Sample_counter=rhiztom2--2||rhiztom3--4:Type_counter=GTDB--15||capture--6:besthit_avg=90.65:besthit_max=98.9:besthit_min=83.2:besthit_std=8.30842945447574:besthit_sum=362.6:bitscore_avg=174.75:bitscore_max=246.0:bitscore_min=143.0:bitscore_std=47.84262395256626:bitscore_sum=699.0:capture_class_counter=c__Bacilli--2||c__Gammaproteobacteria--3||c__Spirochaetia--1:capture_domain_counter=d__Bacteria--6:capture_family_counter=f__DSM-18226--1||f__Paenibacillaceae--1||f__Psychrobiaceae--3||f__Spirochaetaceae_B--1:capture_genus_counter=g__Paenibacillus--1||g__Psychrobium--3||g__Robertmurraya--1||g__Spirochaeta_F--1:capture_order_counter=o__Bacillales_B--1||o__Enterobacterales--3||o__Paenibacillales--1||o__Spirochaetales_E--1:capture_phylum_counter=p__Firmicutes--2||p__Proteobacteria--3||p__Spirochaetota--1:capture_species_counter=s__Paenibacillus panacisoli--1||s__Psychrobium sp013214945--3||s__Robertmurraya methanolica_A--1||s__Spirochaeta_F sp016936555--1:evalue_avg=2.75006465e-45:evalue_max=1.1e-44:evalue_min=6.79e-84:evalue_std=5.499956900414993e-45:evalue_sum=1.10002586e-44:gapopen_avg=0.0:gapopen_max=0.0:gapopen_min=0.0:gapopen_std=0.0:gapopen_sum=0.0:gtdb_class_counter=c__Bacilli--15:gtdb_domain_counter=d__Bacteria--15:gtdb_family_counter=f__NBRC-103111--1||f__Paenibacillaceae--14:gtdb_genus_counter=g__Cohnella--1||g__Paenibacillus--4||g__Paenibacillus_C--9||g__Paenibacillus_S--1:gtdb_order_counter=o__Paenibacillales--15:gtdb_phylum_counter=p__Firmicutes--15:gtdb_species_counter=s__Cohnella boryungensis--1||s__Paenibacillus amylolyticus_D--1||s__Paenibacillus massiliensis--1||s__Paenibacillus panacisoli--1||s__Paenibacillus polysaccharolyticus--1||s__Paenibacillus_C algorifonticola--2||s__Paenibacillus_C luteus--1||s__Paenibacillus_C paridis--1||s__Paenibacillus_C sinopodophylli--2||s__Paenibacillus_C sp002741035--2||s__Paenibacillus_C sp005222705--1||s__Paenibacillus_S rigui--1:heptad_counter=MCP-44H--21:lbd_counter=:lca_tree=f__Paenibacillaceae:length_avg=111.25:length_max=167.0:length_min=91.0:length_std=37.20551034457127:length_sum=445.0:mismatch_avg=11.75:mismatch_max=27.0:mismatch_min=1.0:mismatch_std=12.148388096094616:mismatch_sum=47.0:name=N294691:qcovhsp_avg=98.67500000000001:qcovhsp_max=100.0:qcovhsp_min=96.8:qcovhsp_std=1.5945218719101977:qcovhsp_sum=394.70000000000005:qend_avg=111.75:qend_max=167.0:qend_min=92.0:qend_std=36.854443422740765:qend_sum=447.0:qstart_avg=1.5:qstart_max=3.0:qstart_min=1.0:qstart_std=1.0:qstart_sum=6.0:ref_name_counter=RS_GCF_000426545.1_protein.faa_NZ_AUFO01000012.1_174@PF00015_full_PFAM.445.617--1||RS_GCF_000971975.1_protein.faa_NZ_LAQO01000062.1_1@PF00015_full_PFAM.471.616--1||RS_GCF_003719335.1_protein.faa_NZ_RIAS01000004.1_283@PF00015_full_PFAM.414.589--2:scovhsp_avg=66.5:scovhsp_max=95.4:scovhsp_min=52.9:scovhsp_std=19.82103260007746:scovhsp_sum=266.0:send_avg=135.5:send_max=172.0:send_min=98.0:send_std=41.032507438208874:send_sum=542.0:sstart_avg=25.25:sstart_max=82.0:sstart_min=4.0:sstart_std=37.97696670351649:sstart_sum=101.0],((RS_GCF_002871465.1_protein.faa_NZ_PNGA01000016.1_39@PF00015_full_PFAM.316.500:0.433412[&&NHX:Type=GTDB:gtdb_class=c__Bacilli:gtdb_domain=d__Bacteria:gtdb_family=f__Bacillaceae:gtdb_genus=g__Metabacillus:gtdb_order=o__Bacillales:gtdb_phylum=p__Firmicutes:gtdb_species=s__Metabacillus sp002871465:heptad=MCP-44H:species=d__Bacteria_p__Firmicutes_c__Bacilli_o__Bacillales_f__Bacillaceae_g__Metabacillus_s__Metabacillus sp002871465],(RS_GCF_002019635.1_protein.faa_NZ_KV917372.1_1865@PF00015_full_PFAM.336.495:0,RS_GCF_000518865.1_protein.faa_NZ_JAEK01000016.1_16@PF00015_full_PFAM.336.495:0):0.27604[&&NHX:Sample_counter=:Type_counter=:capture_class_counter=:capture_domain_counter=:capture_family_counter=:capture_genus_counter=:capture_order_counter=:capture_phylum_counter=:capture_species_counter=:gtdb_class_counter=:gtdb_domain_counter=:gtdb_family_counter=:gtdb_genus_counter=:gtdb_order_counter=:gtdb_phylum_counter=:gtdb_species_counter=:heptad_counter=:lbd_counter=:name=N294695:ref_name_counter=])0.976:0.341302[&&NHX:Sample_counter=:Type_counter=GTDB--1:capture_class_counter=:capture_domain_counter=:capture_family_counter=:capture_genus_counter=:capture_order_counter=:capture_phylum_counter=:capture_species_counter=:gtdb_class_counter=c__Bacilli--1:gtdb_domain_counter=d__Bacteria--1:gtdb_family_counter=f__Bacillaceae--1:gtdb_genus_counter=g__Metabacillus--1:gtdb_order_counter=o__Bacillales--1:gtdb_phylum_counter=p__Firmicutes--1:gtdb_species_counter=s__Metabacillus sp002871465--1:heptad_counter=MCP-44H--1:lbd_counter=:lca_tree=s__Metabacillus sp002871465:name=N294696:ref_name_counter=],(GB_GCA_013044175.1_protein.faa_JABEUY010000079.1_11@PF00015_full_PFAM.458.657:0.158804[&&NHX:Type=GTDB:gtdb_class=c__Bacilli:gtdb_domain=d__Bacteria:gtdb_family=f__Acidibacillaceae:gtdb_genus=g__JABEUY01:gtdb_order=o__Alicyclobacillales:gtdb_phylum=p__Firmicutes:gtdb_species=s__JABEUY01 sp013044175:heptad=MCP-44H:species=d__Bacteria_p__Firmicutes_c__Bacilli_o__Alicyclobacillales_f__Acidibacillaceae_g__JABEUY01_s__JABEUY01 sp013044175],e9e35c82-4763-4666-a8ba-3930dd9fb0af_6@MCPsignal.44.80:0.776768[&&NHX:Sample=rhiztom1:Type=capture:capture_class=c__Gammaproteobacteria:capture_domain=d__Bacteria:capture_family=f__Burkholderiaceae:capture_genus=g__Janthinobacterium:capture_order=o__Burkholderiales:capture_phylum=p__Proteobacteria:capture_species=s__Janthinobacterium sp900156175:heptad=MCP-34H])0.836:0.42166[&&NHX:Sample_counter=rhiztom1--1:Type_counter=GTDB--1||capture--1:capture_class_counter=c__Gammaproteobacteria--1:capture_domain_counter=d__Bacteria--1:capture_family_counter=f__Burkholderiaceae--1:capture_genus_counter=g__Janthinobacterium--1:capture_order_counter=o__Burkholderiales--1:capture_phylum_counter=p__Proteobacteria--1:capture_species_counter=s__Janthinobacterium sp900156175--1:gtdb_class_counter=c__Bacilli--1:gtdb_domain_counter=d__Bacteria--1:gtdb_family_counter=f__Acidibacillaceae--1:gtdb_genus_counter=g__JABEUY01--1:gtdb_order_counter=o__Alicyclobacillales--1:gtdb_phylum_counter=p__Firmicutes--1:gtdb_species_counter=s__JABEUY01 sp013044175--1:heptad_counter=MCP-34H--1||MCP-44H--1:lbd_counter=:lca_tree=s__JABEUY01 sp013044175:name=N294699:ref_name_counter=])0.69:0.142635[&&NHX:Sample_counter=rhiztom1--1:Type_counter=GTDB--2||capture--1:capture_class_counter=c__Gammaproteobacteria--1:capture_domain_counter=d__Bacteria--1:capture_family_counter=f__Burkholderiaceae--1:capture_genus_counter=g__Janthinobacterium--1:capture_order_counter=o__Burkholderiales--1:capture_phylum_counter=p__Proteobacteria--1:capture_species_counter=s__Janthinobacterium sp900156175--1:gtdb_class_counter=c__Bacilli--2:gtdb_domain_counter=d__Bacteria--2:gtdb_family_counter=f__Acidibacillaceae--1||f__Bacillaceae--1:gtdb_genus_counter=g__JABEUY01--1||g__Metabacillus--1:gtdb_order_counter=o__Alicyclobacillales--1||o__Bacillales--1:gtdb_phylum_counter=p__Firmicutes--2:gtdb_species_counter=s__JABEUY01 sp013044175--1||s__Metabacillus sp002871465--1:heptad_counter=MCP-34H--1||MCP-44H--2:lbd_counter=:lca_tree=c__Bacilli:name=N294700:ref_name_counter=])0.49:0.0790349[&&NHX:Sample_counter=rhiztom1--1||rhiztom2--2||rhiztom3--4:Type_counter=GTDB--17||capture--7:besthit_avg=90.65:besthit_max=98.9:besthit_min=83.2:besthit_std=8.30842945447574:besthit_sum=362.6:bitscore_avg=174.75:bitscore_max=246.0:bitscore_min=143.0:bitscore_std=47.84262395256626:bitscore_sum=699.0:capture_class_counter=c__Bacilli--2||c__Gammaproteobacteria--4||c__Spirochaetia--1:capture_domain_counter=d__Bacteria--7:capture_family_counter=f__Burkholderiaceae--1||f__DSM-18226--1||f__Paenibacillaceae--1||f__Psychrobiaceae--3||f__Spirochaetaceae_B--1:capture_genus_counter=g__Janthinobacterium--1||g__Paenibacillus--1||g__Psychrobium--3||g__Robertmurraya--1||g__Spirochaeta_F--1:capture_order_counter=o__Bacillales_B--1||o__Burkholderiales--1||o__Enterobacterales--3||o__Paenibacillales--1||o__Spirochaetales_E--1:capture_phylum_counter=p__Firmicutes--2||p__Proteobacteria--4||p__Spirochaetota--1:capture_species_counter=s__Janthinobacterium sp900156175--1||s__Paenibacillus panacisoli--1||s__Psychrobium sp013214945--3||s__Robertmurraya methanolica_A--1||s__Spirochaeta_F sp016936555--1:evalue_avg=2.75006465e-45:evalue_max=1.1e-44:evalue_min=6.79e-84:evalue_std=5.499956900414993e-45:evalue_sum=1.10002586e-44:gapopen_avg=0.0:gapopen_max=0.0:gapopen_min=0.0:gapopen_std=0.0:gapopen_sum=0.0:gtdb_class_counter=c__Bacilli--17:gtdb_domain_counter=d__Bacteria--17:gtdb_family_counter=f__Acidibacillaceae--1||f__Bacillaceae--1||f__NBRC-103111--1||f__Paenibacillaceae--14:gtdb_genus_counter=g__Cohnella--1||g__JABEUY01--1||g__Metabacillus--1||g__Paenibacillus--4||g__Paenibacillus_C--9||g__Paenibacillus_S--1:gtdb_order_counter=o__Alicyclobacillales--1||o__Bacillales--1||o__Paenibacillales--15:gtdb_phylum_counter=p__Firmicutes--17:gtdb_species_counter=s__Cohnella boryungensis--1||s__JABEUY01 sp013044175--1||s__Metabacillus sp002871465--1||s__Paenibacillus amylolyticus_D--1||s__Paenibacillus massiliensis--1||s__Paenibacillus panacisoli--1||s__Paenibacillus polysaccharolyticus--1||s__Paenibacillus_C algorifonticola--2||s__Paenibacillus_C luteus--1||s__Paenibacillus_C paridis--1||s__Paenibacillus_C sinopodophylli--2||s__Paenibacillus_C sp002741035--2||s__Paenibacillus_C sp005222705--1||s__Paenibacillus_S rigui--1:heptad_counter=MCP-34H--1||MCP-44H--23:lbd_counter=:lca_tree=c__Bacilli:length_avg=111.25:length_max=167.0:length_min=91.0:length_std=37.20551034457127:length_sum=445.0:mismatch_avg=11.75:mismatch_max=27.0:mismatch_min=1.0:mismatch_std=12.148388096094616:mismatch_sum=47.0:name=N294701:qcovhsp_avg=98.67500000000001:qcovhsp_max=100.0:qcovhsp_min=96.8:qcovhsp_std=1.5945218719101977:qcovhsp_sum=394.70000000000005:qend_avg=111.75:qend_max=167.0:qend_min=92.0:qend_std=36.854443422740765:qend_sum=447.0:qstart_avg=1.5:qstart_max=3.0:qstart_min=1.0:qstart_std=1.0:qstart_sum=6.0:ref_name_counter=RS_GCF_000426545.1_protein.faa_NZ_AUFO01000012.1_174@PF00015_full_PFAM.445.617--1||RS_GCF_000971975.1_protein.faa_NZ_LAQO01000062.1_1@PF00015_full_PFAM.471.616--1||RS_GCF_003719335.1_protein.faa_NZ_RIAS01000004.1_283@PF00015_full_PFAM.414.589--2:scovhsp_avg=66.5:scovhsp_max=95.4:scovhsp_min=52.9:scovhsp_std=19.82103260007746:scovhsp_sum=266.0:send_avg=135.5:send_max=172.0:send_min=98.0:send_std=41.032507438208874:send_sum=542.0:sstart_avg=25.25:sstart_max=82.0:sstart_min=4.0:sstart_std=37.97696670351649:sstart_sum=101.0],(((RS_GCF_001426865.1_protein.faa_NZ_LMFO01000023.1_24@PF00015_full_PFAM.345.518:0.0322893[&&NHX:Type=GTDB:gtdb_class=c__Bacilli:gtdb_domain=d__Bacteria:gtdb_family=f__Paenibacillaceae:gtdb_genus=g__Paenibacillus:gtdb_order=o__Paenibacillales:gtdb_phylum=p__Firmicutes:gtdb_species=s__Paenibacillus sp001426865:heptad=MCP-44H:species=d__Bacteria_p__Firmicutes_c__Bacilli_o__Paenibacillales_f__Paenibacillaceae_g__Paenibacillus_s__Paenibacillus sp001426865],RS_GCF_003268635.1_protein.faa_NZ_CP029639.1_1993@PF00015_full_PFAM.342.558:0.00221737[&&NHX:Type=GTDB:gtdb_class=c__Bacilli:gtdb_domain=d__Bacteria:gtdb_family=f__Paenibacillaceae:gtdb_genus=g__Paenibacillus:gtdb_order=o__Paenibacillales:gtdb_phylum=p__Firmicutes:gtdb_species=s__Paenibacillus sp003268635:heptad=MCP-44H:species=d__Bacteria_p__Firmicutes_c__Bacilli_o__Paenibacillales_f__Paenibacillaceae_g__Paenibacillus_s__Paenibacillus sp003268635])0.95:0.0528933[&&NHX:Sample_counter=:Type_counter=GTDB--2:capture_class_counter=:capture_domain_counter=:capture_family_counter=:capture_genus_counter=:capture_order_counter=:capture_phylum_counter=:capture_species_counter=:evoltype=D:gtdb_class_counter=c__Bacilli--2:gtdb_domain_counter=d__Bacteria--2:gtdb_family_counter=f__Paenibacillaceae--2:gtdb_genus_counter=g__Paenibacillus--2:gtdb_order_counter=o__Paenibacillales--2:gtdb_phylum_counter=p__Firmicutes--2:gtdb_species_counter=s__Paenibacillus sp001426865--1||s__Paenibacillus sp003268635--1:heptad_counter=MCP-44H--2:lbd_counter=:lca=d__Bacteria:lca_tree=g__Paenibacillus:name=N294704:ref_name_counter=],(((RS_GCF_900109515.1_protein.faa_NZ_FOBD01000021.1_33@PF00015_full_PFAM.339.517:0.0190278[&&NHX:Type=GTDB:gtdb_class=c__Bacilli:gtdb_domain=d__Bacteria:gtdb_family=f__Paenibacillaceae:gtdb_genus=g__Paenibacillus:gtdb_order=o__Paenibacillales:gtdb_phylum=p__Firmicutes:gtdb_species=s__Paenibacillus sp900109515:heptad=MCP-44H:species=d__Bacteria_p__Firmicutes_c__Bacilli_o__Paenibacillales_f__Paenibacillaceae_g__Paenibacillus_s__Paenibacillus sp900109515],RS_GCF_013401555.1_protein.faa_NZ_CP058552.1_5746@PF00015_full_PFAM.340.518:0.0246887[&&NHX:Type=GTDB:gtdb_class=c__Bacilli:gtdb_domain=d__Bacteria:gtdb_family=f__Paenibacillaceae:gtdb_genus=g__Paenibacillus:gtdb_order=o__Paenibacillales:gtdb_phylum=p__Firmicutes:gtdb_species=s__Paenibacillus sp900110055:heptad=MCP-44H:species=d__Bacteria_p__Firmicutes_c__Bacilli_o__Paenibacillales_f__Paenibacillaceae_g__Paenibacillus_s__Paenibacillus sp900110055])0.997:0.0656299[&&NHX:Sample_counter=:Type_counter=GTDB--2:capture_class_counter=:capture_domain_counter=:capture_family_counter=:capture_genus_counter=:capture_order_counter=:capture_phylum_counter=:capture_species_counter=:evoltype=D:gtdb_class_counter=c__Bacilli--2:gtdb_domain_counter=d__Bacteria--2:gtdb_family_counter=f__Paenibacillaceae--2:gtdb_genus_counter=g__Paenibacillus--2:gtdb_order_counter=o__Paenibacillales--2:gtdb_phylum_counter=p__Firmicutes--2:gtdb_species_counter=s__Paenibacillus sp900109515--1||s__Paenibacillus sp900110055--1:heptad_counter=MCP-44H--2:lbd_counter=:lca=d__Bacteria:lca_tree=g__Paenibacillus:name=N294707:ref_name_counter=],((RS_GCF_000499205.1_protein.faa_NZ_AWUK01000007.1_110@PF00015_full_PFAM.367.517:0.0273183[&&NHX:Type=GTDB:gtdb_class=c__Bacilli:gtdb_domain=d__Bacteria:gtdb_family=f__Paenibacillaceae:gtdb_genus=g__Paenibacillus:gtdb_order=o__Paenibacillales:gtdb_phylum=p__Firmicutes:gtdb_species=s__Paenibacillus sp000499205:heptad=MCP-44H:species=d__Bacteria_p__Firmicutes_c__Bacilli_o__Paenibacillales_f__Paenibacillaceae_g__Paenibacillus_s__Paenibacillus sp000499205],(RS_GCF_013359905.1_protein.faa_NZ_JABMCC010000121.1_1002@PF00015_full_PFAM.362.518:0.00997213[&&NHX:Type=GTDB:gtdb_class=c__Bacilli:gtdb_domain=d__Bacteria:gtdb_family=f__Paenibacillaceae:gtdb_genus=g__Paenibacillus:gtdb_order=o__Paenibacillales:gtdb_phylum=p__Firmicutes:gtdb_species=s__Paenibacillus taichungensis:heptad=MCP-44H:species=d__Bacteria_p__Firmicutes_c__Bacilli_o__Paenibacillales_f__Paenibacillaceae_g__Paenibacillus_s__Paenibacillus taichungensis],(RS_GCF_003287275.1_protein.faa_NZ_QEVW01000001.1_452@PF00015_full_PFAM.362.564:5e-09[&&NHX:Type=GTDB:gtdb_class=c__Bacilli:gtdb_domain=d__Bacteria:gtdb_family=f__Paenibacillaceae:gtdb_genus=g__Paenibacillus:gtdb_order=o__Paenibacillales:gtdb_phylum=p__Firmicutes:gtdb_species=s__Paenibacillus taichungensis_A:heptad=MCP-44H:species=d__Bacteria_p__Firmicutes_c__Bacilli_o__Paenibacillales_f__Paenibacillaceae_g__Paenibacillus_s__Paenibacillus taichungensis_A],RS_GCF_001280595.1_protein.faa_NZ_LITU01000050.1_368@PF00015_full_PFAM.18.219:0.00833684[&&NHX:Type=GTDB:gtdb_class=c__Bacilli:gtdb_domain=d__Bacteria:gtdb_family=f__Paenibacillaceae:gtdb_genus=g__Paenibacillus:gtdb_order=o__Paenibacillales:gtdb_phylum=p__Firmicutes:gtdb_species=s__Paenibacillus xylanivorans:heptad=MCP-44H:species=d__Bacteria_p__Firmicutes_c__Bacilli_o__Paenibacillales_f__Paenibacillaceae_g__Paenibacillus_s__Paenibacillus xylanivorans])0:5e-09[&&NHX:Sample_counter=:Type_counter=GTDB--2:capture_class_counter=:capture_domain_counter=:capture_family_counter=:capture_genus_counter=:capture_order_counter=:capture_phylum_counter=:capture_species_counter=:evoltype=D:gtdb_class_counter=c__Bacilli--2:gtdb_domain_counter=d__Bacteria--2:gtdb_family_counter=f__Paenibacillaceae--2:gtdb_genus_counter=g__Paenibacillus--2:gtdb_order_counter=o__Paenibacillales--2:gtdb_phylum_counter=p__Firmicutes--2:gtdb_species_counter=s__Paenibacillus taichungensis_A--1||s__Paenibacillus xylanivorans--1:heptad_counter=MCP-44H--2:lbd_counter=:lca=d__Bacteria:lca_tree=g__Paenibacillus:name=N294712:ref_name_counter=])0.738:0.00407536[&&NHX:Sample_counter=:Type_counter=GTDB--3:capture_class_counter=:capture_domain_counter=:capture_family_counter=:capture_genus_counter=:capture_order_counter=:capture_phylum_counter=:capture_species_counter=:evoltype=D:gtdb_class_counter=c__Bacilli--3:gtdb_domain_counter=d__Bacteria--3:gtdb_family_counter=f__Paenibacillaceae--3:gtdb_genus_counter=g__Paenibacillus--3:gtdb_order_counter=o__Paenibacillales--3:gtdb_phylum_counter=p__Firmicutes--3:gtdb_species_counter=s__Paenibacillus taichungensis--1||s__Paenibacillus taichungensis_A--1||s__Paenibacillus xylanivorans--1:heptad_counter=MCP-44H--3:lbd_counter=:lca=d__Bacteria:lca_tree=g__Paenibacillus:name=N294713:ref_name_counter=])0.988:0.0375604[&&NHX:Sample_counter=:Type_counter=GTDB--4:capture_class_counter=:capture_domain_counter=:capture_family_counter=:capture_genus_counter=:capture_order_counter=:capture_phylum_counter=:capture_species_counter=:evoltype=D:gtdb_class_counter=c__Bacilli--4:gtdb_domain_counter=d__Bacteria--4:gtdb_family_counter=f__Paenibacillaceae--4:gtdb_genus_counter=g__Paenibacillus--4:gtdb_order_counter=o__Paenibacillales--4:gtdb_phylum_counter=p__Firmicutes--4:gtdb_species_counter=s__Paenibacillus sp000499205--1||s__Paenibacillus taichungensis--1||s__Paenibacillus taichungensis_A--1||s__Paenibacillus xylanivorans--1:heptad_counter=MCP-44H--4:lbd_counter=:lca=d__Bacteria:lca_tree=g__Paenibacillus:name=N294714:ref_name_counter=],(((((a7ad0790-2461-49d2-9d3e-783bbca246ce_2@MCPsignal.36.131:0.00700368[&&NHX:Sample=rhizpot1:Type=capture:besthit=98.9:bitscore=169.0:capture_class=c__Bacilli:capture_domain=d__Bacteria:capture_family=f__Paenibacillaceae:capture_genus=g__Paenibacillus:capture_order=o__Paenibacillales:capture_phylum=p__Firmicutes:capture_species=s__Paenibacillus sp001955855:evalue=9.96e-55:gapopen=0.0:heptad=MCP-44H:length=94.0:mismatch=1.0:qcovhsp=98.9:qend=94.0:qstart=1.0:ref_name=RS_GCF_001955855.1_protein.faa_NZ_MRTS01000001.1_488@PF00015_full_PFAM.348.522:scovhsp=54.0:send=174.0:sstart=81.0],(((RS_GCF_004001025.1_protein.faa_NZ_BIMJ01000003.1_91@PF00015_full_PFAM.348.518:5e-09[&&NHX:Type=GTDB:gtdb_class=c__Bacilli:gtdb_domain=d__Bacteria:gtdb_family=f__Paenibacillaceae:gtdb_genus=g__Paenibacillus:gtdb_order=o__Paenibacillales:gtdb_phylum=p__Firmicutes:gtdb_species=s__Paenibacillus amylolyticus:heptad=MCP-44H:species=d__Bacteria_p__Firmicutes_c__Bacilli_o__Paenibacillales_f__Paenibacillaceae_g__Paenibacillus_s__Paenibacillus amylolyticus],(deca26b2-c0c4-4ac5-95f9-9a31846acf5a_2@MCPsignal.106.164:5e-09[&&NHX:Sample=rhizpot3:Type=capture:capture_class=c__Bacilli:capture_domain=d__Bacteria:capture_family=f__Paenibacillaceae:capture_genus=g__Paenibacillus:capture_order=o__Paenibacillales:capture_phylum=p__Firmicutes:capture_species=s__Paenibacillus amylolyticus:heptad=MCP-44H],RS_GCF_001908275.1_protein.faa_NZ_CP018620.1_2645@PF00015_full_PFAM.348.517:5e-09[&&NHX:Type=GTDB:gtdb_class=c__Bacilli:gtdb_domain=d__Bacteria:gtdb_family=f__Paenibacillaceae:gtdb_genus=g__Paenibacillus:gtdb_order=o__Paenibacillales:gtdb_phylum=p__Firmicutes:gtdb_species=s__Paenibacillus xylanexedens_A:heptad=MCP-44H:species=d__Bacteria_p__Firmicutes_c__Bacilli_o__Paenibacillales_f__Paenibacillaceae_g__Paenibacillus_s__Paenibacillus xylanexedens_A])0.919:6e-09[&&NHX:Sample_counter=rhizpot3--1:Type_counter=GTDB--1||capture--1:capture_class_counter=c__Bacilli--1:capture_domain_counter=d__Bacteria--1:capture_family_counter=f__Paenibacillaceae--1:capture_genus_counter=g__Paenibacillus--1:capture_order_counter=o__Paenibacillales--1:capture_phylum_counter=p__Firmicutes--1:capture_species_counter=s__Paenibacillus amylolyticus--1:gtdb_class_counter=c__Bacilli--1:gtdb_domain_counter=d__Bacteria--1:gtdb_family_counter=f__Paenibacillaceae--1:gtdb_genus_counter=g__Paenibacillus--1:gtdb_order_counter=o__Paenibacillales--1:gtdb_phylum_counter=p__Firmicutes--1:gtdb_species_counter=s__Paenibacillus xylanexedens_A--1:heptad_counter=MCP-44H--2:lbd_counter=:lca_tree=s__Paenibacillus xylanexedens_A:name=N294719:ref_name_counter=])0:5e-09[&&NHX:Sample_counter=rhizpot3--1:Type_counter=GTDB--2||capture--1:capture_class_counter=c__Bacilli--1:capture_domain_counter=d__Bacteria--1:capture_family_counter=f__Paenibacillaceae--1:capture_genus_counter=g__Paenibacillus--1:capture_order_counter=o__Paenibacillales--1:capture_phylum_counter=p__Firmicutes--1:capture_species_counter=s__Paenibacillus amylolyticus--1:gtdb_class_counter=c__Bacilli--2:gtdb_domain_counter=d__Bacteria--2:gtdb_family_counter=f__Paenibacillaceae--2:gtdb_genus_counter=g__Paenibacillus--2:gtdb_order_counter=o__Paenibacillales--2:gtdb_phylum_counter=p__Firmicutes--2:gtdb_species_counter=s__Paenibacillus amylolyticus--1||s__Paenibacillus xylanexedens_A--1:heptad_counter=MCP-44H--3:lbd_counter=:lca_tree=g__Paenibacillus:name=N294720:ref_name_counter=],RS_GCF_001955855.1_protein.faa_NZ_MRTS01000001.1_488@PF00015_full_PFAM.348.522:5e-09[&&NHX:Type=GTDB:gtdb_class=c__Bacilli:gtdb_domain=d__Bacteria:gtdb_family=f__Paenibacillaceae:gtdb_genus=g__Paenibacillus:gtdb_order=o__Paenibacillales:gtdb_phylum=p__Firmicutes:gtdb_species=s__Paenibacillus sp001955855:heptad=MCP-44H:species=d__Bacteria_p__Firmicutes_c__Bacilli_o__Paenibacillales_f__Paenibacillaceae_g__Paenibacillus_s__Paenibacillus sp001955855])0.818:0.00422925[&&NHX:Sample_counter=rhizpot3--1:Type_counter=GTDB--3||capture--1:capture_class_counter=c__Bacilli--1:capture_domain_counter=d__Bacteria--1:capture_family_counter=f__Paenibacillaceae--1:capture_genus_counter=g__Paenibacillus--1:capture_order_counter=o__Paenibacillales--1:capture_phylum_counter=p__Firmicutes--1:capture_species_counter=s__Paenibacillus amylolyticus--1:gtdb_class_counter=c__Bacilli--3:gtdb_domain_counter=d__Bacteria--3:gtdb_family_counter=f__Paenibacillaceae--3:gtdb_genus_counter=g__Paenibacillus--3:gtdb_order_counter=o__Paenibacillales--3:gtdb_phylum_counter=p__Firmicutes--3:gtdb_species_counter=s__Paenibacillus amylolyticus--1||s__Paenibacillus sp001955855--1||s__Paenibacillus xylanexedens_A--1:heptad_counter=MCP-44H--4:lbd_counter=:lca_tree=g__Paenibacillus:name=N294722:ref_name_counter=],(RS_GCF_900101225.1_protein.faa_NZ_FMZN01000001.1_2879@PF00015_full_PFAM.355.518:0.00930702[&&NHX:Type=GTDB:gtdb_class=c__Bacilli:gtdb_domain=d__Bacteria:gtdb_family=f__Paenibacillaceae:gtdb_genus=g__Paenibacillus:gtdb_order=o__Paenibacillales:gtdb_phylum=p__Firmicutes:gtdb_species=s__Paenibacillus sp900101225:heptad=MCP-44H:species=d__Bacteria_p__Firmicutes_c__Bacilli_o__Paenibacillales_f__Paenibacillaceae_g__Paenibacillus_s__Paenibacillus sp900101225],4ab5df4e-9900-4180-8224-29fa2b1a0eff_5@MCPsignal.23.117:5e-09[&&NHX:Sample=rhizpot1:Type=capture:besthit=100.0:bitscore=167.0:capture_class=c__Bacilli:capture_domain=d__Bacteria:capture_family=f__Paenibacillaceae:capture_genus=g__Paenibacillus:capture_order=o__Paenibacillales:capture_phylum=p__Firmicutes:capture_species=s__Paenibacillus sp001955855:evalue=2.73e-54:gapopen=0.0:heptad=MCP-44H:length=93.0:mismatch=0.0:qcovhsp=98.9:qend=93.0:qstart=1.0:ref_name=RS_GCF_001955855.1_protein.faa_NZ_MRTS01000001.1_488@PF00015_full_PFAM.348.522:scovhsp=53.4:send=174.0:sstart=82.0])0:5e-09[&&NHX:Sample_counter=rhizpot1--1:Type_counter=GTDB--1||capture--1:besthit_avg=100.0:besthit_max=100.0:besthit_min=100.0:besthit_std=0:besthit_sum=100.0:bitscore_avg=167.0:bitscore_max=167.0:bitscore_min=167.0:bitscore_std=0:bitscore_sum=167.0:capture_class_counter=c__Bacilli--1:capture_domain_counter=d__Bacteria--1:capture_family_counter=f__Paenibacillaceae--1:capture_genus_counter=g__Paenibacillus--1:capture_order_counter=o__Paenibacillales--1:capture_phylum_counter=p__Firmicutes--1:capture_species_counter=s__Paenibacillus sp001955855--1:evalue_avg=2.73e-54:evalue_max=2.73e-54:evalue_min=2.73e-54:evalue_std=0:evalue_sum=2.73e-54:gapopen_avg=0.0:gapopen_max=0.0:gapopen_min=0.0:gapopen_std=0:gapopen_sum=0.0:gtdb_class_counter=c__Bacilli--1:gtdb_domain_counter=d__Bacteria--1:gtdb_family_counter=f__Paenibacillaceae--1:gtdb_genus_counter=g__Paenibacillus--1:gtdb_order_counter=o__Paenibacillales--1:gtdb_phylum_counter=p__Firmicutes--1:gtdb_species_counter=s__Paenibacillus sp900101225--1:heptad_counter=MCP-44H--2:lbd_counter=:lca_tree=s__Paenibacillus sp900101225:length_avg=93.0:length_max=93.0:length_min=93.0:length_std=0:length_sum=93.0:mismatch_avg=0.0:mismatch_max=0.0:mismatch_min=0.0:mismatch_std=0:mismatch_sum=0.0:name=N294725:qcovhsp_avg=98.9:qcovhsp_max=98.9:qcovhsp_min=98.9:qcovhsp_std=0:qcovhsp_sum=98.9:qend_avg=93.0:qend_max=93.0:qend_min=93.0:qend_std=0:qend_sum=93.0:qstart_avg=1.0:qstart_max=1.0:qstart_min=1.0:qstart_std=0:qstart_sum=1.0:ref_name_counter=RS_GCF_001955855.1_protein.faa_NZ_MRTS01000001.1_488@PF00015_full_PFAM.348.522--1:scovhsp_avg=53.4:scovhsp_max=53.4:scovhsp_min=53.4:scovhsp_std=0:scovhsp_sum=53.4:send_avg=174.0:send_max=174.0:send_min=174.0:send_std=0:send_sum=174.0:sstart_avg=82.0:sstart_max=82.0:sstart_min=82.0:sstart_std=0:sstart_sum=82.0])0:5e-09[&&NHX:Sample_counter=rhizpot1--1||rhizpot3--1:Type_counter=GTDB--4||capture--2:besthit_avg=100.0:besthit_max=100.0:besthit_min=100.0:besthit_std=0:besthit_sum=100.0:bitscore_avg=167.0:bitscore_max=167.0:bitscore_min=167.0:bitscore_std=0:bitscore_sum=167.0:capture_class_counter=c__Bacilli--2:capture_domain_counter=d__Bacteria--2:capture_family_counter=f__Paenibacillaceae--2:capture_genus_counter=g__Paenibacillus--2:capture_order_counter=o__Paenibacillales--2:capture_phylum_counter=p__Firmicutes--2:capture_species_counter=s__Paenibacillus amylolyticus--1||s__Paenibacillus sp001955855--1:evalue_avg=2.73e-54:evalue_max=2.73e-54:evalue_min=2.73e-54:evalue_std=0:evalue_sum=2.73e-54:gapopen_avg=0.0:gapopen_max=0.0:gapopen_min=0.0:gapopen_std=0:gapopen_sum=0.0:gtdb_class_counter=c__Bacilli--4:gtdb_domain_counter=d__Bacteria--4:gtdb_family_counter=f__Paenibacillaceae--4:gtdb_genus_counter=g__Paenibacillus--4:gtdb_order_counter=o__Paenibacillales--4:gtdb_phylum_counter=p__Firmicutes--4:gtdb_species_counter=s__Paenibacillus amylolyticus--1||s__Paenibacillus sp001955855--1||s__Paenibacillus sp900101225--1||s__Paenibacillus xylanexedens_A--1:heptad_counter=MCP-44H--6:lbd_counter=:lca_tree=g__Paenibacillus:length_avg=93.0:length_max=93.0:length_min=93.0:length_std=0:length_sum=93.0:mismatch_avg=0.0:mismatch_max=0.0:mismatch_min=0.0:mismatch_std=0:mismatch_sum=0.0:name=N294726:qcovhsp_avg=98.9:qcovhsp_max=98.9:qcovhsp_min=98.9:qcovhsp_std=0:qcovhsp_sum=98.9:qend_avg=93.0:qend_max=93.0:qend_min=93.0:qend_std=0:qend_sum=93.0:qstart_avg=1.0:qstart_max=1.0:qstart_min=1.0:qstart_std=0:qstart_sum=1.0:ref_name_counter=RS_GCF_001955855.1_protein.faa_NZ_MRTS01000001.1_488@PF00015_full_PFAM.348.522--1:scovhsp_avg=53.4:scovhsp_max=53.4:scovhsp_min=53.4:scovhsp_std=0:scovhsp_sum=53.4:send_avg=174.0:send_max=174.0:send_min=174.0:send_std=0:send_sum=174.0:sstart_avg=82.0:sstart_max=82.0:sstart_min=82.0:sstart_std=0:sstart_sum=82.0])0:5e-09[&&NHX:Sample_counter=rhizpot1--2||rhizpot3--1:Type_counter=GTDB--4||capture--3:besthit_avg=99.45:besthit_max=100.0:besthit_min=98.9:besthit_std=0.7778174593051983:besthit_sum=198.9:bitscore_avg=168.0:bitscore_max=169.0:bitscore_min=167.0:bitscore_std=1.4142135623730951:bitscore_sum=336.0:capture_class_counter=c__Bacilli--3:capture_domain_counter=d__Bacteria--3:capture_family_counter=f__Paenibacillaceae--3:capture_genus_counter=g__Paenibacillus--3:capture_order_counter=o__Paenibacillales--3:capture_phylum_counter=p__Firmicutes--3:capture_species_counter=s__Paenibacillus amylolyticus--1||s__Paenibacillus sp001955855--2:evalue_avg=1.863e-54:evalue_max=2.73e-54:evalue_min=9.96e-55:evalue_std=1.2261231585774735e-54:evalue_sum=3.726e-54:gapopen_avg=0.0:gapopen_max=0.0:gapopen_min=0.0:gapopen_std=0.0:gapopen_sum=0.0:gtdb_class_counter=c__Bacilli--4:gtdb_domain_counter=d__Bacteria--4:gtdb_family_counter=f__Paenibacillaceae--4:gtdb_genus_counter=g__Paenibacillus--4:gtdb_order_counter=o__Paenibacillales--4:gtdb_phylum_counter=p__Firmicutes--4:gtdb_species_counter=s__Paenibacillus amylolyticus--1||s__Paenibacillus sp001955855--1||s__Paenibacillus sp900101225--1||s__Paenibacillus xylanexedens_A--1:heptad_counter=MCP-44H--7:lbd_counter=:lca_tree=g__Paenibacillus:length_avg=93.5:length_max=94.0:length_min=93.0:length_std=0.7071067811865476:length_sum=187.0:mismatch_avg=0.5:mismatch_max=1.0:mismatch_min=0.0:mismatch_std=0.7071067811865476:mismatch_sum=1.0:name=N294727:qcovhsp_avg=98.9:qcovhsp_max=98.9:qcovhsp_min=98.9:qcovhsp_std=0.0:qcovhsp_sum=197.8:qend_avg=93.5:qend_max=94.0:qend_min=93.0:qend_std=0.7071067811865476:qend_sum=187.0:qstart_avg=1.0:qstart_max=1.0:qstart_min=1.0:qstart_std=0.0:qstart_sum=2.0:ref_name_counter=RS_GCF_001955855.1_protein.faa_NZ_MRTS01000001.1_488@PF00015_full_PFAM.348.522--2:scovhsp_avg=53.7:scovhsp_max=54.0:scovhsp_min=53.4:scovhsp_std=0.4242640687119295:scovhsp_sum=107.4:send_avg=174.0:send_max=174.0:send_min=174.0:send_std=0.0:send_sum=348.0:sstart_avg=81.5:sstart_max=82.0:sstart_min=81.0:sstart_std=0.7071067811865476:sstart_sum=163.0],(RS_GCF_018614975.1_protein.faa_NZ_JAGGNR010000014.1_139@PF00015_full_PFAM.342.568:0.00878511[&&NHX:Type=GTDB:gtdb_class=c__Bacilli:gtdb_domain=d__Bacteria:gtdb_family=f__Paenibacillaceae:gtdb_genus=g__Paenibacillus:gtdb_order=o__Paenibacillales:gtdb_phylum=p__Firmicutes:gtdb_species=s__Paenibacillus polymyxa_E:heptad=MCP-44H:species=d__Bacteria_p__Firmicutes_c__Bacilli_o__Paenibacillales_f__Paenibacillaceae_g__Paenibacillus_s__Paenibacillus polymyxa_E],((RS_GCF_017874615.1_protein.faa_NZ_JAGIKV010000002.1_73@PF00015_full_PFAM.346.518:5e-09[&&NHX:Type=GTDB:gtdb_class=c__Bacilli:gtdb_domain=d__Bacteria:gtdb_family=f__Paenibacillaceae:gtdb_genus=g__Paenibacillus:gtdb_order=o__Paenibacillales:gtdb_phylum=p__Firmicutes:gtdb_species=s__Paenibacillus xylanexedens:heptad=MCP-44H:species=d__Bacteria_p__Firmicutes_c__Bacilli_o__Paenibacillales_f__Paenibacillaceae_g__Paenibacillus_s__Paenibacillus xylanexedens],RS_GCF_000316035.1_protein.faa_NZ_ANHX01000027.1_21@PF00015_full_PFAM.343.518:5e-09[&&NHX:Type=GTDB:gtdb_class=c__Bacilli:gtdb_domain=d__Bacteria:gtdb_family=f__Paenibacillaceae:gtdb_genus=g__Paenibacillus:gtdb_order=o__Paenibacillales:gtdb_phylum=p__Firmicutes:gtdb_species=s__Paenibacillus sp000316035:heptad=MCP-44H:species=d__Bacteria_p__Firmicutes_c__Bacilli_o__Paenibacillales_f__Paenibacillaceae_g__Paenibacillus_s__Paenibacillus sp000316035])0.625:5e-09[&&NHX:Sample_counter=:Type_counter=GTDB--2:capture_class_counter=:capture_domain_counter=:capture_family_counter=:capture_genus_counter=:capture_order_counter=:capture_phylum_counter=:capture_species_counter=:evoltype=D:gtdb_class_counter=c__Bacilli--2:gtdb_domain_counter=d__Bacteria--2:gtdb_family_counter=f__Paenibacillaceae--2:gtdb_genus_counter=g__Paenibacillus--2:gtdb_order_counter=o__Paenibacillales--2:gtdb_phylum_counter=p__Firmicutes--2:gtdb_species_counter=s__Paenibacillus sp000316035--1||s__Paenibacillus xylanexedens--1:heptad_counter=MCP-44H--2:lbd_counter=:lca=d__Bacteria:lca_tree=g__Paenibacillus:name=N294731:ref_name_counter=],b90bc1d0-2b65-5da4-926c-fc77e06e2557_2@MCPsignal.141.322:0.00803494[&&NHX:Sample=rhizpot1:Type=capture:besthit=89.9:bitscore=281.0:capture_class=c__Bacilli:capture_domain=d__Bacteria:capture_family=f__Paenibacillaceae:capture_genus=g__Paenibacillus:capture_order=o__Paenibacillales:capture_phylum=p__Firmicutes:capture_species=s__Paenibacillus sp900101225:evalue=4.62e-97:gapopen=0.0:heptad=MCP-44H:length=178.0:mismatch=18.0:qcovhsp=98.3:qend=178.0:qstart=1.0:ref_name=RS_GCF_018614975.1_protein.faa_NZ_JAGGNR010000014.1_139@PF00015_full_PFAM.342.568:scovhsp=78.8:send=178.0:sstart=1.0])0:5e-09[&&NHX:Sample_counter=rhizpot1--1:Type_counter=GTDB--2||capture--1:besthit_avg=89.9:besthit_max=89.9:besthit_min=89.9:besthit_std=0:besthit_sum=89.9:bitscore_avg=281.0:bitscore_max=281.0:bitscore_min=281.0:bitscore_std=0:bitscore_sum=281.0:capture_class_counter=c__Bacilli--1:capture_domain_counter=d__Bacteria--1:capture_family_counter=f__Paenibacillaceae--1:capture_genus_counter=g__Paenibacillus--1:capture_order_counter=o__Paenibacillales--1:capture_phylum_counter=p__Firmicutes--1:capture_species_counter=s__Paenibacillus sp900101225--1:evalue_avg=4.62e-97:evalue_max=4.62e-97:evalue_min=4.62e-97:evalue_std=0:evalue_sum=4.62e-97:gapopen_avg=0.0:gapopen_max=0.0:gapopen_min=0.0:gapopen_std=0:gapopen_sum=0.0:gtdb_class_counter=c__Bacilli--2:gtdb_domain_counter=d__Bacteria--2:gtdb_family_counter=f__Paenibacillaceae--2:gtdb_genus_counter=g__Paenibacillus--2:gtdb_order_counter=o__Paenibacillales--2:gtdb_phylum_counter=p__Firmicutes--2:gtdb_species_counter=s__Paenibacillus sp000316035--1||s__Paenibacillus xylanexedens--1:heptad_counter=MCP-44H--3:lbd_counter=:lca_tree=g__Paenibacillus:length_avg=178.0:length_max=178.0:length_min=178.0:length_std=0:length_sum=178.0:mismatch_avg=18.0:mismatch_max=18.0:mismatch_min=18.0:mismatch_std=0:mismatch_sum=18.0:name=N294733:qcovhsp_avg=98.3:qcovhsp_max=98.3:qcovhsp_min=98.3:qcovhsp_std=0:qcovhsp_sum=98.3:qend_avg=178.0:qend_max=178.0:qend_min=178.0:qend_std=0:qend_sum=178.0:qstart_avg=1.0:qstart_max=1.0:qstart_min=1.0:qstart_std=0:qstart_sum=1.0:ref_name_counter=RS_GCF_018614975.1_protein.faa_NZ_JAGGNR010000014.1_139@PF00015_full_PFAM.342.568--1:scovhsp_avg=78.8:scovhsp_max=78.8:scovhsp_min=78.8:scovhsp_std=0:scovhsp_sum=78.8:send_avg=178.0:send_max=178.0:send_min=178.0:send_std=0:send_sum=178.0:sstart_avg=1.0:sstart_max=1.0:sstart_min=1.0:sstart_std=0:sstart_sum=1.0])0:5e-09[&&NHX:Sample_counter=rhizpot1--1:Type_counter=GTDB--3||capture--1:besthit_avg=89.9:besthit_max=89.9:besthit_min=89.9:besthit_std=0:besthit_sum=89.9:bitscore_avg=281.0:bitscore_max=281.0:bitscore_min=281.0:bitscore_std=0:bitscore_sum=281.0:capture_class_counter=c__Bacilli--1:capture_domain_counter=d__Bacteria--1:capture_family_counter=f__Paenibacillaceae--1:capture_genus_counter=g__Paenibacillus--1:capture_order_counter=o__Paenibacillales--1:capture_phylum_counter=p__Firmicutes--1:capture_species_counter=s__Paenibacillus sp900101225--1:evalue_avg=4.62e-97:evalue_max=4.62e-97:evalue_min=4.62e-97:evalue_std=0:evalue_sum=4.62e-97:gapopen_avg=0.0:gapopen_max=0.0:gapopen_min=0.0:gapopen_std=0:gapopen_sum=0.0:gtdb_class_counter=c__Bacilli--3:gtdb_domain_counter=d__Bacteria--3:gtdb_family_counter=f__Paenibacillaceae--3:gtdb_genus_counter=g__Paenibacillus--3:gtdb_order_counter=o__Paenibacillales--3:gtdb_phylum_counter=p__Firmicutes--3:gtdb_species_counter=s__Paenibacillus polymyxa_E--1||s__Paenibacillus sp000316035--1||s__Paenibacillus xylanexedens--1:heptad_counter=MCP-44H--4:lbd_counter=:lca_tree=g__Paenibacillus:length_avg=178.0:length_max=178.0:length_min=178.0:length_std=0:length_sum=178.0:mismatch_avg=18.0:mismatch_max=18.0:mismatch_min=18.0:mismatch_std=0:mismatch_sum=18.0:name=N294734:qcovhsp_avg=98.3:qcovhsp_max=98.3:qcovhsp_min=98.3:qcovhsp_std=0:qcovhsp_sum=98.3:qend_avg=178.0:qend_max=178.0:qend_min=178.0:qend_std=0:qend_sum=178.0:qstart_avg=1.0:qstart_max=1.0:qstart_min=1.0:qstart_std=0:qstart_sum=1.0:ref_name_counter=RS_GCF_018614975.1_protein.faa_NZ_JAGGNR010000014.1_139@PF00015_full_PFAM.342.568--1:scovhsp_avg=78.8:scovhsp_max=78.8:scovhsp_min=78.8:scovhsp_std=0:scovhsp_sum=78.8:send_avg=178.0:send_max=178.0:send_min=178.0:send_std=0:send_sum=178.0:sstart_avg=1.0:sstart_max=1.0:sstart_min=1.0:sstart_std=0:sstart_sum=1.0])0.772:5e-09[&&NHX:Sample_counter=rhizpot1--3||rhizpot3--1:Type_counter=GTDB--7||capture--4:besthit_avg=96.26666666666667:besthit_max=100.0:besthit_min=89.9:besthit_std=5.5410588639116:besthit_sum=288.8:bitscore_avg=205.66666666666666:bitscore_max=281.0:bitscore_min=167.0:bitscore_std=65.24824390995771:bitscore_sum=617.0:capture_class_counter=c__Bacilli--4:capture_domain_counter=d__Bacteria--4:capture_family_counter=f__Paenibacillaceae--4:capture_genus_counter=g__Paenibacillus--4:capture_order_counter=o__Paenibacillales--4:capture_phylum_counter=p__Firmicutes--4:capture_species_counter=s__Paenibacillus amylolyticus--1||s__Paenibacillus sp001955855--2||s__Paenibacillus sp900101225--1:evalue_avg=1.242e-54:evalue_max=2.73e-54:evalue_min=4.62e-97:evalue_std=1.3815252440690326e-54:evalue_sum=3.726e-54:gapopen_avg=0.0:gapopen_max=0.0:gapopen_min=0.0:gapopen_std=0.0:gapopen_sum=0.0:gtdb_class_counter=c__Bacilli--7:gtdb_domain_counter=d__Bacteria--7:gtdb_family_counter=f__Paenibacillaceae--7:gtdb_genus_counter=g__Paenibacillus--7:gtdb_order_counter=o__Paenibacillales--7:gtdb_phylum_counter=p__Firmicutes--7:gtdb_species_counter=s__Paenibacillus amylolyticus--1||s__Paenibacillus polymyxa_E--1||s__Paenibacillus sp000316035--1||s__Paenibacillus sp001955855--1||s__Paenibacillus sp900101225--1||s__Paenibacillus xylanexedens--1||s__Paenibacillus xylanexedens_A--1:heptad_counter=MCP-44H--11:lbd_counter=:lca_tree=g__Paenibacillus:length_avg=121.66666666666667:length_max=178.0:length_min=93.0:length_std=48.7886598845811:length_sum=365.0:mismatch_avg=6.333333333333333:mismatch_max=18.0:mismatch_min=0.0:mismatch_std=10.115993936995679:mismatch_sum=19.0:name=N294735:qcovhsp_avg=98.7:qcovhsp_max=98.9:qcovhsp_min=98.3:qcovhsp_std=0.3464101615137804:qcovhsp_sum=296.1:qend_avg=121.66666666666667:qend_max=178.0:qend_min=93.0:qend_std=48.7886598845811:qend_sum=365.0:qstart_avg=1.0:qstart_max=1.0:qstart_min=1.0:qstart_std=0.0:qstart_sum=3.0:ref_name_counter=RS_GCF_001955855.1_protein.faa_NZ_MRTS01000001.1_488@PF00015_full_PFAM.348.522--2||RS_GCF_018614975.1_protein.faa_NZ_JAGGNR010000014.1_139@PF00015_full_PFAM.342.568--1:scovhsp_avg=62.06666666666666:scovhsp_max=78.8:scovhsp_min=53.4:scovhsp_std=14.494596694400755:scovhsp_sum=186.2:send_avg=175.33333333333334:send_max=178.0:send_min=174.0:send_std=2.3094010767585034:send_sum=526.0:sstart_avg=54.666666666666664:sstart_max=82.0:sstart_min=1.0:sstart_std=46.47938611183815:sstart_sum=164.0],RS_GCF_008386395.1_protein.faa_NZ_CP043761.1_1875@PF00015_full_PFAM.348.568:0.00614757[&&NHX:Type=GTDB:gtdb_class=c__Bacilli:gtdb_domain=d__Bacteria:gtdb_family=f__Paenibacillaceae:gtdb_genus=g__Paenibacillus:gtdb_order=o__Paenibacillales:gtdb_phylum=p__Firmicutes:gtdb_species=s__Paenibacillus amylolyticus_B:heptad=MCP-44H:species=d__Bacteria_p__Firmicutes_c__Bacilli_o__Paenibacillales_f__Paenibacillaceae_g__Paenibacillus_s__Paenibacillus amylolyticus_B])0.878:0.0107695[&&NHX:Sample_counter=rhizpot1--3||rhizpot3--1:Type_counter=GTDB--8||capture--4:besthit_avg=96.26666666666667:besthit_max=100.0:besthit_min=89.9:besthit_std=5.5410588639116:besthit_sum=288.8:bitscore_avg=205.66666666666666:bitscore_max=281.0:bitscore_min=167.0:bitscore_std=65.24824390995771:bitscore_sum=617.0:capture_class_counter=c__Bacilli--4:capture_domain_counter=d__Bacteria--4:capture_family_counter=f__Paenibacillaceae--4:capture_genus_counter=g__Paenibacillus--4:capture_order_counter=o__Paenibacillales--4:capture_phylum_counter=p__Firmicutes--4:capture_species_counter=s__Paenibacillus amylolyticus--1||s__Paenibacillus sp001955855--2||s__Paenibacillus sp900101225--1:evalue_avg=1.242e-54:evalue_max=2.73e-54:evalue_min=4.62e-97:evalue_std=1.3815252440690326e-54:evalue_sum=3.726e-54:gapopen_avg=0.0:gapopen_max=0.0:gapopen_min=0.0:gapopen_std=0.0:gapopen_sum=0.0:gtdb_class_counter=c__Bacilli--8:gtdb_domain_counter=d__Bacteria--8:gtdb_family_counter=f__Paenibacillaceae--8:gtdb_genus_counter=g__Paenibacillus--8:gtdb_order_counter=o__Paenibacillales--8:gtdb_phylum_counter=p__Firmicutes--8:gtdb_species_counter=s__Paenibacillus amylolyticus--1||s__Paenibacillus amylolyticus_B--1||s__Paenibacillus polymyxa_E--1||s__Paenibacillus sp000316035--1||s__Paenibacillus sp001955855--1||s__Paenibacillus sp900101225--1||s__Paenibacillus xylanexedens--1||s__Paenibacillus xylanexedens_A--1:heptad_counter=MCP-44H--12:lbd_counter=:lca_tree=g__Paenibacillus:length_avg=121.66666666666667:length_max=178.0:length_min=93.0:length_std=48.7886598845811:length_sum=365.0:mismatch_avg=6.333333333333333:mismatch_max=18.0:mismatch_min=0.0:mismatch_std=10.115993936995679:mismatch_sum=19.0:name=N294737:qcovhsp_avg=98.7:qcovhsp_max=98.9:qcovhsp_min=98.3:qcovhsp_std=0.3464101615137804:qcovhsp_sum=296.1:qend_avg=121.66666666666667:qend_max=178.0:qend_min=93.0:qend_std=48.7886598845811:qend_sum=365.0:qstart_avg=1.0:qstart_max=1.0:qstart_min=1.0:qstart_std=0.0:qstart_sum=3.0:ref_name_counter=RS_GCF_001955855.1_protein.faa_NZ_MRTS01000001.1_488@PF00015_full_PFAM.348.522--2||RS_GCF_018614975.1_protein.faa_NZ_JAGGNR010000014.1_139@PF00015_full_PFAM.342.568--1:scovhsp_avg=62.06666666666666:scovhsp_max=78.8:scovhsp_min=53.4:scovhsp_std=14.494596694400755:scovhsp_sum=186.2:send_avg=175.33333333333334:send_max=178.0:send_min=174.0:send_std=2.3094010767585034:send_sum=526.0:sstart_avg=54.666666666666664:sstart_max=82.0:sstart_min=1.0:sstart_std=46.47938611183815:sstart_sum=164.0],RS_GCF_012912005.1_protein.faa_NZ_JABBEA010000001.1_496@PF00015_full_PFAM.346.518:0.0067343[&&NHX:Type=GTDB:gtdb_class=c__Bacilli:gtdb_domain=d__Bacteria:gtdb_family=f__Paenibacillaceae:gtdb_genus=g__Paenibacillus:gtdb_order=o__Paenibacillales:gtdb_phylum=p__Firmicutes:gtdb_species=s__Paenibacillus sp012912005:heptad=MCP-44H:species=d__Bacteria_p__Firmicutes_c__Bacilli_o__Paenibacillales_f__Paenibacillaceae_g__Paenibacillus_s__Paenibacillus sp012912005])0.327:0.00621415[&&NHX:Sample_counter=rhizpot1--3||rhizpot3--1:Type_counter=GTDB--9||capture--4:besthit_avg=96.26666666666667:besthit_max=100.0:besthit_min=89.9:besthit_std=5.5410588639116:besthit_sum=288.8:bitscore_avg=205.66666666666666:bitscore_max=281.0:bitscore_min=167.0:bitscore_std=65.24824390995771:bitscore_sum=617.0:capture_class_counter=c__Bacilli--4:capture_domain_counter=d__Bacteria--4:capture_family_counter=f__Paenibacillaceae--4:capture_genus_counter=g__Paenibacillus--4:capture_order_counter=o__Paenibacillales--4:capture_phylum_counter=p__Firmicutes--4:capture_species_counter=s__Paenibacillus amylolyticus--1||s__Paenibacillus sp001955855--2||s__Paenibacillus sp900101225--1:evalue_avg=1.242e-54:evalue_max=2.73e-54:evalue_min=4.62e-97:evalue_std=1.3815252440690326e-54:evalue_sum=3.726e-54:gapopen_avg=0.0:gapopen_max=0.0:gapopen_min=0.0:gapopen_std=0.0:gapopen_sum=0.0:gtdb_class_counter=c__Bacilli--9:gtdb_domain_counter=d__Bacteria--9:gtdb_family_counter=f__Paenibacillaceae--9:gtdb_genus_counter=g__Paenibacillus--9:gtdb_order_counter=o__Paenibacillales--9:gtdb_phylum_counter=p__Firmicutes--9:gtdb_species_counter=s__Paenibacillus amylolyticus--1||s__Paenibacillus amylolyticus_B--1||s__Paenibacillus polymyxa_E--1||s__Paenibacillus sp000316035--1||s__Paenibacillus sp001955855--1||s__Paenibacillus sp012912005--1||s__Paenibacillus sp900101225--1||s__Paenibacillus xylanexedens--1||s__Paenibacillus xylanexedens_A--1:heptad_counter=MCP-44H--13:lbd_counter=:lca_tree=g__Paenibacillus:length_avg=121.66666666666667:length_max=178.0:length_min=93.0:length_std=48.7886598845811:length_sum=365.0:mismatch_avg=6.333333333333333:mismatch_max=18.0:mismatch_min=0.0:mismatch_std=10.115993936995679:mismatch_sum=19.0:name=N294739:qcovhsp_avg=98.7:qcovhsp_max=98.9:qcovhsp_min=98.3:qcovhsp_std=0.3464101615137804:qcovhsp_sum=296.1:qend_avg=121.66666666666667:qend_max=178.0:qend_min=93.0:qend_std=48.7886598845811:qend_sum=365.0:qstart_avg=1.0:qstart_max=1.0:qstart_min=1.0:qstart_std=0.0:qstart_sum=3.0:ref_name_counter=RS_GCF_001955855.1_protein.faa_NZ_MRTS01000001.1_488@PF00015_full_PFAM.348.522--2||RS_GCF_018614975.1_protein.faa_NZ_JAGGNR010000014.1_139@PF00015_full_PFAM.342.568--1:scovhsp_avg=62.06666666666666:scovhsp_max=78.8:scovhsp_min=53.4:scovhsp_std=14.494596694400755:scovhsp_sum=186.2:send_avg=175.33333333333334:send_max=178.0:send_min=174.0:send_std=2.3094010767585034:send_sum=526.0:sstart_avg=54.666666666666664:sstart_max=82.0:sstart_min=1.0:sstart_std=46.47938611183815:sstart_sum=164.0],RS_GCF_001570725.1_protein.faa_NZ_BCNV01000001.1_758@PF00015_full_PFAM.346.521:0.00863188[&&NHX:Type=GTDB:gtdb_class=c__Bacilli:gtdb_domain=d__Bacteria:gtdb_family=f__Paenibacillaceae:gtdb_genus=g__Paenibacillus:gtdb_order=o__Paenibacillales:gtdb_phylum=p__Firmicutes:gtdb_species=s__Paenibacillus amylolyticus_A:heptad=MCP-44H:species=d__Bacteria_p__Firmicutes_c__Bacilli_o__Paenibacillales_f__Paenibacillaceae_g__Paenibacillus_s__Paenibacillus amylolyticus_A])0.8:0.00888874[&&NHX:Sample_counter=rhizpot1--3||rhizpot3--1:Type_counter=GTDB--10||capture--4:besthit_avg=96.26666666666667:besthit_max=100.0:besthit_min=89.9:besthit_std=5.5410588639116:besthit_sum=288.8:bitscore_avg=205.66666666666666:bitscore_max=281.0:bitscore_min=167.0:bitscore_std=65.24824390995771:bitscore_sum=617.0:capture_class_counter=c__Bacilli--4:capture_domain_counter=d__Bacteria--4:capture_family_counter=f__Paenibacillaceae--4:capture_genus_counter=g__Paenibacillus--4:capture_order_counter=o__Paenibacillales--4:capture_phylum_counter=p__Firmicutes--4:capture_species_counter=s__Paenibacillus amylolyticus--1||s__Paenibacillus sp001955855--2||s__Paenibacillus sp900101225--1:evalue_avg=1.242e-54:evalue_max=2.73e-54:evalue_min=4.62e-97:evalue_std=1.3815252440690326e-54:evalue_sum=3.726e-54:gapopen_avg=0.0:gapopen_max=0.0:gapopen_min=0.0:gapopen_std=0.0:gapopen_sum=0.0:gtdb_class_counter=c__Bacilli--10:gtdb_domain_counter=d__Bacteria--10:gtdb_family_counter=f__Paenibacillaceae--10:gtdb_genus_counter=g__Paenibacillus--10:gtdb_order_counter=o__Paenibacillales--10:gtdb_phylum_counter=p__Firmicutes--10:gtdb_species_counter=s__Paenibacillus amylolyticus--1||s__Paenibacillus amylolyticus_A--1||s__Paenibacillus amylolyticus_B--1||s__Paenibacillus polymyxa_E--1||s__Paenibacillus sp000316035--1||s__Paenibacillus sp001955855--1||s__Paenibacillus sp012912005--1||s__Paenibacillus sp900101225--1||s__Paenibacillus xylanexedens--1||s__Paenibacillus xylanexedens_A--1:heptad_counter=MCP-44H--14:lbd_counter=:lca_tree=g__Paenibacillus:length_avg=121.66666666666667:length_max=178.0:length_min=93.0:length_std=48.7886598845811:length_sum=365.0:mismatch_avg=6.333333333333333:mismatch_max=18.0:mismatch_min=0.0:mismatch_std=10.115993936995679:mismatch_sum=19.0:name=N294741:qcovhsp_avg=98.7:qcovhsp_max=98.9:qcovhsp_min=98.3:qcovhsp_std=0.3464101615137804:qcovhsp_sum=296.1:qend_avg=121.66666666666667:qend_max=178.0:qend_min=93.0:qend_std=48.7886598845811:qend_sum=365.0:qstart_avg=1.0:qstart_max=1.0:qstart_min=1.0:qstart_std=0.0:qstart_sum=3.0:ref_name_counter=RS_GCF_001955855.1_protein.faa_NZ_MRTS01000001.1_488@PF00015_full_PFAM.348.522--2||RS_GCF_018614975.1_protein.faa_NZ_JAGGNR010000014.1_139@PF00015_full_PFAM.342.568--1:scovhsp_avg=62.06666666666666:scovhsp_max=78.8:scovhsp_min=53.4:scovhsp_std=14.494596694400755:scovhsp_sum=186.2:send_avg=175.33333333333334:send_max=178.0:send_min=174.0:send_std=2.3094010767585034:send_sum=526.0:sstart_avg=54.666666666666664:sstart_max=82.0:sstart_min=1.0:sstart_std=46.47938611183815:sstart_sum=164.0])0.964:0.0255088[&&NHX:Sample_counter=rhizpot1--3||rhizpot3--1:Type_counter=GTDB--14||capture--4:besthit_avg=96.26666666666667:besthit_max=100.0:besthit_min=89.9:besthit_std=5.5410588639116:besthit_sum=288.8:bitscore_avg=205.66666666666666:bitscore_max=281.0:bitscore_min=167.0:bitscore_std=65.24824390995771:bitscore_sum=617.0:capture_class_counter=c__Bacilli--4:capture_domain_counter=d__Bacteria--4:capture_family_counter=f__Paenibacillaceae--4:capture_genus_counter=g__Paenibacillus--4:capture_order_counter=o__Paenibacillales--4:capture_phylum_counter=p__Firmicutes--4:capture_species_counter=s__Paenibacillus amylolyticus--1||s__Paenibacillus sp001955855--2||s__Paenibacillus sp900101225--1:evalue_avg=1.242e-54:evalue_max=2.73e-54:evalue_min=4.62e-97:evalue_std=1.3815252440690326e-54:evalue_sum=3.726e-54:gapopen_avg=0.0:gapopen_max=0.0:gapopen_min=0.0:gapopen_std=0.0:gapopen_sum=0.0:gtdb_class_counter=c__Bacilli--14:gtdb_domain_counter=d__Bacteria--14:gtdb_family_counter=f__Paenibacillaceae--14:gtdb_genus_counter=g__Paenibacillus--14:gtdb_order_counter=o__Paenibacillales--14:gtdb_phylum_counter=p__Firmicutes--14:gtdb_species_counter=s__Paenibacillus amylolyticus--1||s__Paenibacillus amylolyticus_A--1||s__Paenibacillus amylolyticus_B--1||s__Paenibacillus polymyxa_E--1||s__Paenibacillus sp000316035--1||s__Paenibacillus sp000499205--1||s__Paenibacillus sp001955855--1||s__Paenibacillus sp012912005--1||s__Paenibacillus sp900101225--1||s__Paenibacillus taichungensis--1||s__Paenibacillus taichungensis_A--1||s__Paenibacillus xylanexedens--1||s__Paenibacillus xylanexedens_A--1||s__Paenibacillus xylanivorans--1:heptad_counter=MCP-44H--18:lbd_counter=:lca_tree=g__Paenibacillus:length_avg=121.66666666666667:length_max=178.0:length_min=93.0:length_std=48.7886598845811:length_sum=365.0:mismatch_avg=6.333333333333333:mismatch_max=18.0:mismatch_min=0.0:mismatch_std=10.115993936995679:mismatch_sum=19.0:name=N294742:qcovhsp_avg=98.7:qcovhsp_max=98.9:qcovhsp_min=98.3:qcovhsp_std=0.3464101615137804:qcovhsp_sum=296.1:qend_avg=121.66666666666667:qend_max=178.0:qend_min=93.0:qend_std=48.7886598845811:qend_sum=365.0:qstart_avg=1.0:qstart_max=1.0:qstart_min=1.0:qstart_std=0.0:qstart_sum=3.0:ref_name_counter=RS_GCF_001955855.1_protein.faa_NZ_MRTS01000001.1_488@PF00015_full_PFAM.348.522--2||RS_GCF_018614975.1_protein.faa_NZ_JAGGNR010000014.1_139@PF00015_full_PFAM.342.568--1:scovhsp_avg=62.06666666666666:scovhsp_max=78.8:scovhsp_min=53.4:scovhsp_std=14.494596694400755:scovhsp_sum=186.2:send_avg=175.33333333333334:send_max=178.0:send_min=174.0:send_std=2.3094010767585034:send_sum=526.0:sstart_avg=54.666666666666664:sstart_max=82.0:sstart_min=1.0:sstart_std=46.47938611183815:sstart_sum=164.0])0:5e-09[&&NHX:Sample_counter=rhizpot1--3||rhizpot3--1:Type_counter=GTDB--16||capture--4:besthit_avg=96.26666666666667:besthit_max=100.0:besthit_min=89.9:besthit_std=5.5410588639116:besthit_sum=288.8:bitscore_avg=205.66666666666666:bitscore_max=281.0:bitscore_min=167.0:bitscore_std=65.24824390995771:bitscore_sum=617.0:capture_class_counter=c__Bacilli--4:capture_domain_counter=d__Bacteria--4:capture_family_counter=f__Paenibacillaceae--4:capture_genus_counter=g__Paenibacillus--4:capture_order_counter=o__Paenibacillales--4:capture_phylum_counter=p__Firmicutes--4:capture_species_counter=s__Paenibacillus amylolyticus--1||s__Paenibacillus sp001955855--2||s__Paenibacillus sp900101225--1:evalue_avg=1.242e-54:evalue_max=2.73e-54:evalue_min=4.62e-97:evalue_std=1.3815252440690326e-54:evalue_sum=3.726e-54:gapopen_avg=0.0:gapopen_max=0.0:gapopen_min=0.0:gapopen_std=0.0:gapopen_sum=0.0:gtdb_class_counter=c__Bacilli--16:gtdb_domain_counter=d__Bacteria--16:gtdb_family_counter=f__Paenibacillaceae--16:gtdb_genus_counter=g__Paenibacillus--16:gtdb_order_counter=o__Paenibacillales--16:gtdb_phylum_counter=p__Firmicutes--16:gtdb_species_counter=s__Paenibacillus amylolyticus--1||s__Paenibacillus amylolyticus_A--1||s__Paenibacillus amylolyticus_B--1||s__Paenibacillus polymyxa_E--1||s__Paenibacillus sp000316035--1||s__Paenibacillus sp000499205--1||s__Paenibacillus sp001955855--1||s__Paenibacillus sp012912005--1||s__Paenibacillus sp900101225--1||s__Paenibacillus sp900109515--1||s__Paenibacillus sp900110055--1||s__Paenibacillus taichungensis--1||s__Paenibacillus taichungensis_A--1||s__Paenibacillus xylanexedens--1||s__Paenibacillus xylanexedens_A--1||s__Paenibacillus xylanivorans--1:heptad_counter=MCP-44H--20:lbd_counter=:lca_tree=g__Paenibacillus:length_avg=121.66666666666667:length_max=178.0:length_min=93.0:length_std=48.7886598845811:length_sum=365.0:mismatch_avg=6.333333333333333:mismatch_max=18.0:mismatch_min=0.0:mismatch_std=10.115993936995679:mismatch_sum=19.0:name=N294743:qcovhsp_avg=98.7:qcovhsp_max=98.9:qcovhsp_min=98.3:qcovhsp_std=0.3464101615137804:qcovhsp_sum=296.1:qend_avg=121.66666666666667:qend_max=178.0:qend_min=93.0:qend_std=48.7886598845811:qend_sum=365.0:qstart_avg=1.0:qstart_max=1.0:qstart_min=1.0:qstart_std=0.0:qstart_sum=3.0:ref_name_counter=RS_GCF_001955855.1_protein.faa_NZ_MRTS01000001.1_488@PF00015_full_PFAM.348.522--2||RS_GCF_018614975.1_protein.faa_NZ_JAGGNR010000014.1_139@PF00015_full_PFAM.342.568--1:scovhsp_avg=62.06666666666666:scovhsp_max=78.8:scovhsp_min=53.4:scovhsp_std=14.494596694400755:scovhsp_sum=186.2:send_avg=175.33333333333334:send_max=178.0:send_min=174.0:send_std=2.3094010767585034:send_sum=526.0:sstart_avg=54.666666666666664:sstart_max=82.0:sstart_min=1.0:sstart_std=46.47938611183815:sstart_sum=164.0],(RS_GCF_004000925.1_protein.faa_NZ_BIME01000001.1_1059@PF00015_full_PFAM.346.561:0.0097394[&&NHX:Type=GTDB:gtdb_class=c__Bacilli:gtdb_domain=d__Bacteria:gtdb_family=f__Paenibacillaceae:gtdb_genus=g__Paenibacillus:gtdb_order=o__Paenibacillales:gtdb_phylum=p__Firmicutes:gtdb_species=s__Paenibacillus illinoisensis:heptad=MCP-44H:species=d__Bacteria_p__Firmicutes_c__Bacilli_o__Paenibacillales_f__Paenibacillaceae_g__Paenibacillus_s__Paenibacillus illinoisensis],RS_GCF_013359935.1_protein.faa_NZ_JABMCB010000206.1_359@PF00015_full_PFAM.348.561:0.00962126[&&NHX:Type=GTDB:gtdb_class=c__Bacilli:gtdb_domain=d__Bacteria:gtdb_family=f__Paenibacillaceae:gtdb_genus=g__Paenibacillus:gtdb_order=o__Paenibacillales:gtdb_phylum=p__Firmicutes:gtdb_species=s__Paenibacillus xylanilyticus:heptad=MCP-44H:species=d__Bacteria_p__Firmicutes_c__Bacilli_o__Paenibacillales_f__Paenibacillaceae_g__Paenibacillus_s__Paenibacillus xylanilyticus])0.971:0.0291985[&&NHX:Sample_counter=:Type_counter=GTDB--2:capture_class_counter=:capture_domain_counter=:capture_family_counter=:capture_genus_counter=:capture_order_counter=:capture_phylum_counter=:capture_species_counter=:evoltype=D:gtdb_class_counter=c__Bacilli--2:gtdb_domain_counter=d__Bacteria--2:gtdb_family_counter=f__Paenibacillaceae--2:gtdb_genus_counter=g__Paenibacillus--2:gtdb_order_counter=o__Paenibacillales--2:gtdb_phylum_counter=p__Firmicutes--2:gtdb_species_counter=s__Paenibacillus illinoisensis--1||s__Paenibacillus xylanilyticus--1:heptad_counter=MCP-44H--2:lbd_counter=:lca=d__Bacteria:lca_tree=g__Paenibacillus:name=N294746:ref_name_counter=])0.841:0.0377951[&&NHX:Sample_counter=rhizpot1--3||rhizpot3--1:Type_counter=GTDB--18||capture--4:besthit_avg=96.26666666666667:besthit_max=100.0:besthit_min=89.9:besthit_std=5.5410588639116:besthit_sum=288.8:bitscore_avg=205.66666666666666:bitscore_max=281.0:bitscore_min=167.0:bitscore_std=65.24824390995771:bitscore_sum=617.0:capture_class_counter=c__Bacilli--4:capture_domain_counter=d__Bacteria--4:capture_family_counter=f__Paenibacillaceae--4:capture_genus_counter=g__Paenibacillus--4:capture_order_counter=o__Paenibacillales--4:capture_phylum_counter=p__Firmicutes--4:capture_species_counter=s__Paenibacillus amylolyticus--1||s__Paenibacillus sp001955855--2||s__Paenibacillus sp900101225--1:evalue_avg=1.242e-54:evalue_max=2.73e-54:evalue_min=4.62e-97:evalue_std=1.3815252440690326e-54:evalue_sum=3.726e-54:gapopen_avg=0.0:gapopen_max=0.0:gapopen_min=0.0:gapopen_std=0.0:gapopen_sum=0.0:gtdb_class_counter=c__Bacilli--18:gtdb_domain_counter=d__Bacteria--18:gtdb_family_counter=f__Paenibacillaceae--18:gtdb_genus_counter=g__Paenibacillus--18:gtdb_order_counter=o__Paenibacillales--18:gtdb_phylum_counter=p__Firmicutes--18:gtdb_species_counter=s__Paenibacillus amylolyticus--1||s__Paenibacillus amylolyticus_A--1||s__Paenibacillus amylolyticus_B--1||s__Paenibacillus illinoisensis--1||s__Paenibacillus polymyxa_E--1||s__Paenibacillus sp000316035--1||s__Paenibacillus sp000499205--1||s__Paenibacillus sp001955855--1||s__Paenibacillus sp012912005--1||s__Paenibacillus sp900101225--1||s__Paenibacillus sp900109515--1||s__Paenibacillus sp900110055--1||s__Paenibacillus taichungensis--1||s__Paenibacillus taichungensis_A--1||s__Paenibacillus xylanexedens--1||s__Paenibacillus xylanexedens_A--1||s__Paenibacillus xylanilyticus--1||s__Paenibacillus xylanivorans--1:heptad_counter=MCP-44H--22:lbd_counter=:lca_tree=g__Paenibacillus:length_avg=121.66666666666667:length_max=178.0:length_min=93.0:length_std=48.7886598845811:length_sum=365.0:mismatch_avg=6.333333333333333:mismatch_max=18.0:mismatch_min=0.0:mismatch_std=10.115993936995679:mismatch_sum=19.0:name=N294747:qcovhsp_avg=98.7:qcovhsp_max=98.9:qcovhsp_min=98.3:qcovhsp_std=0.3464101615137804:qcovhsp_sum=296.1:qend_avg=121.66666666666667:qend_max=178.0:qend_min=93.0:qend_std=48.7886598845811:qend_sum=365.0:qstart_avg=1.0:qstart_max=1.0:qstart_min=1.0:qstart_std=0.0:qstart_sum=3.0:ref_name_counter=RS_GCF_001955855.1_protein.faa_NZ_MRTS01000001.1_488@PF00015_full_PFAM.348.522--2||RS_GCF_018614975.1_protein.faa_NZ_JAGGNR010000014.1_139@PF00015_full_PFAM.342.568--1:scovhsp_avg=62.06666666666666:scovhsp_max=78.8:scovhsp_min=53.4:scovhsp_std=14.494596694400755:scovhsp_sum=186.2:send_avg=175.33333333333334:send_max=178.0:send_min=174.0:send_std=2.3094010767585034:send_sum=526.0:sstart_avg=54.666666666666664:sstart_max=82.0:sstart_min=1.0:sstart_std=46.47938611183815:sstart_sum=164.0])1:0.370357[&&NHX:Sample_counter=rhizpot1--3||rhizpot3--1:Type_counter=GTDB--20||capture--4:besthit_avg=96.26666666666667:besthit_max=100.0:besthit_min=89.9:besthit_std=5.5410588639116:besthit_sum=288.8:bitscore_avg=205.66666666666666:bitscore_max=281.0:bitscore_min=167.0:bitscore_std=65.24824390995771:bitscore_sum=617.0:capture_class_counter=c__Bacilli--4:capture_domain_counter=d__Bacteria--4:capture_family_counter=f__Paenibacillaceae--4:capture_genus_counter=g__Paenibacillus--4:capture_order_counter=o__Paenibacillales--4:capture_phylum_counter=p__Firmicutes--4:capture_species_counter=s__Paenibacillus amylolyticus--1||s__Paenibacillus sp001955855--2||s__Paenibacillus sp900101225--1:evalue_avg=1.242e-54:evalue_max=2.73e-54:evalue_min=4.62e-97:evalue_std=1.3815252440690326e-54:evalue_sum=3.726e-54:gapopen_avg=0.0:gapopen_max=0.0:gapopen_min=0.0:gapopen_std=0.0:gapopen_sum=0.0:gtdb_class_counter=c__Bacilli--20:gtdb_domain_counter=d__Bacteria--20:gtdb_family_counter=f__Paenibacillaceae--20:gtdb_genus_counter=g__Paenibacillus--20:gtdb_order_counter=o__Paenibacillales--20:gtdb_phylum_counter=p__Firmicutes--20:gtdb_species_counter=s__Paenibacillus amylolyticus--1||s__Paenibacillus amylolyticus_A--1||s__Paenibacillus amylolyticus_B--1||s__Paenibacillus illinoisensis--1||s__Paenibacillus polymyxa_E--1||s__Paenibacillus sp000316035--1||s__Paenibacillus sp000499205--1||s__Paenibacillus sp001426865--1||s__Paenibacillus sp001955855--1||s__Paenibacillus sp003268635--1||s__Paenibacillus sp012912005--1||s__Paenibacillus sp900101225--1||s__Paenibacillus sp900109515--1||s__Paenibacillus sp900110055--1||s__Paenibacillus taichungensis--1||s__Paenibacillus taichungensis_A--1||s__Paenibacillus xylanexedens--1||s__Paenibacillus xylanexedens_A--1||s__Paenibacillus xylanilyticus--1||s__Paenibacillus xylanivorans--1:heptad_counter=MCP-44H--24:lbd_counter=:lca_tree=g__Paenibacillus:length_avg=121.66666666666667:length_max=178.0:length_min=93.0:length_std=48.7886598845811:length_sum=365.0:mismatch_avg=6.333333333333333:mismatch_max=18.0:mismatch_min=0.0:mismatch_std=10.115993936995679:mismatch_sum=19.0:name=N294748:qcovhsp_avg=98.7:qcovhsp_max=98.9:qcovhsp_min=98.3:qcovhsp_std=0.3464101615137804:qcovhsp_sum=296.1:qend_avg=121.66666666666667:qend_max=178.0:qend_min=93.0:qend_std=48.7886598845811:qend_sum=365.0:qstart_avg=1.0:qstart_max=1.0:qstart_min=1.0:qstart_std=0.0:qstart_sum=3.0:ref_name_counter=RS_GCF_001955855.1_protein.faa_NZ_MRTS01000001.1_488@PF00015_full_PFAM.348.522--2||RS_GCF_018614975.1_protein.faa_NZ_JAGGNR010000014.1_139@PF00015_full_PFAM.342.568--1:scovhsp_avg=62.06666666666666:scovhsp_max=78.8:scovhsp_min=53.4:scovhsp_std=14.494596694400755:scovhsp_sum=186.2:send_avg=175.33333333333334:send_max=178.0:send_min=174.0:send_std=2.3094010767585034:send_sum=526.0:sstart_avg=54.666666666666664:sstart_max=82.0:sstart_min=1.0:sstart_std=46.47938611183815:sstart_sum=164.0],((((((RS_GCF_013185185.1_protein.faa_NZ_JAAZWE010000007.1_210@PF00015_full_PFAM.352.516:0.00456934[&&NHX:Type=GTDB:gtdb_class=c__Bacilli:gtdb_domain=d__Bacteria:gtdb_family=f__Paenibacillaceae:gtdb_genus=g__Saccharibacillus:gtdb_order=o__Paenibacillales:gtdb_phylum=p__Firmicutes:gtdb_species=s__Saccharibacillus endophyticus:heptad=MCP-44H:species=d__Bacteria_p__Firmicutes_c__Bacilli_o__Paenibacillales_f__Paenibacillaceae_g__Saccharibacillus_s__Saccharibacillus endophyticus],RS_GCF_000585395.1_protein.faa_NZ_KK073875.1_1084@PF00015_full_PFAM.348.557:5e-09[&&NHX:Type=GTDB:gtdb_class=c__Bacilli:gtdb_domain=d__Bacteria:gtdb_family=f__Paenibacillaceae:gtdb_genus=g__Saccharibacillus:gtdb_order=o__Paenibacillales:gtdb_phylum=p__Firmicutes:gtdb_species=s__Saccharibacillus sacchari:heptad=MCP-44H:species=d__Bacteria_p__Firmicutes_c__Bacilli_o__Paenibacillales_f__Paenibacillaceae_g__Saccharibacillus_s__Saccharibacillus sacchari])0.937:0.0276506[&&NHX:Sample_counter=:Type_counter=GTDB--2:capture_class_counter=:capture_domain_counter=:capture_family_counter=:capture_genus_counter=:capture_order_counter=:capture_phylum_counter=:capture_species_counter=:evoltype=D:gtdb_class_counter=c__Bacilli--2:gtdb_domain_counter=d__Bacteria--2:gtdb_family_counter=f__Paenibacillaceae--2:gtdb_genus_counter=g__Saccharibacillus--2:gtdb_order_counter=o__Paenibacillales--2:gtdb_phylum_counter=p__Firmicutes--2:gtdb_species_counter=s__Saccharibacillus endophyticus--1||s__Saccharibacillus sacchari--1:heptad_counter=MCP-44H--2:lbd_counter=:lca=d__Bacteria:lca_tree=g__Saccharibacillus:name=N294751:ref_name_counter=],(RS_GCF_002205895.1_protein.faa_NZ_NJDE01000007.1_139@PF00015_full_PFAM.349.551:5e-09[&&NHX:Type=GTDB:gtdb_class=c__Bacilli:gtdb_domain=d__Bacteria:gtdb_family=f__Paenibacillaceae:gtdb_genus=g__Saccharibacillus:gtdb_order=o__Paenibacillales:gtdb_phylum=p__Firmicutes:gtdb_species=s__Saccharibacillus sp002205895:heptad=MCP-44H:species=d__Bacteria_p__Firmicutes_c__Bacilli_o__Paenibacillales_f__Paenibacillaceae_g__Saccharibacillus_s__Saccharibacillus sp002205895],GB_GCA_002189105.1_protein.faa_NIOB01000006.1_178@PF00015_full_PFAM.351.516:0.0225291[&&NHX:Type=GTDB:gtdb_class=c__Bacilli:gtdb_domain=d__Bacteria:gtdb_family=f__Paenibacillaceae:gtdb_genus=g__Saccharibacillus:gtdb_order=o__Paenibacillales:gtdb_phylum=p__Firmicutes:gtdb_species=s__Saccharibacillus sp002189105:heptad=MCP-44H:species=d__Bacteria_p__Firmicutes_c__Bacilli_o__Paenibacillales_f__Paenibacillaceae_g__Saccharibacillus_s__Saccharibacillus sp002189105])0.996:0.0626356[&&NHX:Sample_counter=:Type_counter=GTDB--2:capture_class_counter=:capture_domain_counter=:capture_family_counter=:capture_genus_counter=:capture_order_counter=:capture_phylum_counter=:capture_species_counter=:evoltype=D:gtdb_class_counter=c__Bacilli--2:gtdb_domain_counter=d__Bacteria--2:gtdb_family_counter=f__Paenibacillaceae--2:gtdb_genus_counter=g__Saccharibacillus--2:gtdb_order_counter=o__Paenibacillales--2:gtdb_phylum_counter=p__Firmicutes--2:gtdb_species_counter=s__Saccharibacillus sp002189105--1||s__Saccharibacillus sp002205895--1:heptad_counter=MCP-44H--2:lbd_counter=:lca=d__Bacteria:lca_tree=g__Saccharibacillus:name=N294754:ref_name_counter=])0.996:0.0689303[&&NHX:Sample_counter=:Type_counter=GTDB--4:capture_class_counter=:capture_domain_counter=:capture_family_counter=:capture_genus_counter=:capture_order_counter=:capture_phylum_counter=:capture_species_counter=:evoltype=D:gtdb_class_counter=c__Bacilli--4:gtdb_domain_counter=d__Bacteria--4:gtdb_family_counter=f__Paenibacillaceae--4:gtdb_genus_counter=g__Saccharibacillus--4:gtdb_order_counter=o__Paenibacillales--4:gtdb_phylum_counter=p__Firmicutes--4:gtdb_species_counter=s__Saccharibacillus endophyticus--1||s__Saccharibacillus sacchari--1||s__Saccharibacillus sp002189105--1||s__Saccharibacillus sp002205895--1:heptad_counter=MCP-44H--4:lbd_counter=:lca=d__Bacteria:lca_tree=g__Saccharibacillus:name=N294755:ref_name_counter=],(RS_GCF_011090185.1_protein.faa_NZ_JAAFGS010000002.1_412@PF00015_full_PFAM.357.516:0.0346926[&&NHX:Type=GTDB:gtdb_class=c__Bacilli:gtdb_domain=d__Bacteria:gtdb_family=f__Paenibacillaceae:gtdb_genus=g__Saccharibacillus:gtdb_order=o__Paenibacillales:gtdb_phylum=p__Firmicutes:gtdb_species=s__Saccharibacillus alkalitolerans:heptad=MCP-44H:species=d__Bacteria_p__Firmicutes_c__Bacilli_o__Paenibacillales_f__Paenibacillaceae_g__Saccharibacillus_s__Saccharibacillus alkalitolerans],(RS_GCF_013618475.1_protein.faa_NZ_JABJVN010000004.1_151@PF00015_full_PFAM.368.528:5e-09[&&NHX:Type=GTDB:gtdb_class=c__Bacilli:gtdb_domain=d__Bacteria:gtdb_family=f__Paenibacillaceae:gtdb_genus=g__Saccharibacillus:gtdb_order=o__Paenibacillales:gtdb_phylum=p__Firmicutes:gtdb_species=s__Saccharibacillus deserti:heptad=MCP-44H:species=d__Bacteria_p__Firmicutes_c__Bacilli_o__Paenibacillales_f__Paenibacillaceae_g__Saccharibacillus_s__Saccharibacillus deserti],RS_GCF_013185195.1_protein.faa_NZ_JAAZWC010000010.1_69@PF00015_full_PFAM.356.517:0.00477832[&&NHX:Type=GTDB:gtdb_class=c__Bacilli:gtdb_domain=d__Bacteria:gtdb_family=f__Paenibacillaceae:gtdb_genus=g__Saccharibacillus:gtdb_order=o__Paenibacillales:gtdb_phylum=p__Firmicutes:gtdb_species=s__Saccharibacillus qingshengii:heptad=MCP-44H:species=d__Bacteria_p__Firmicutes_c__Bacilli_o__Paenibacillales_f__Paenibacillaceae_g__Saccharibacillus_s__Saccharibacillus qingshengii])0.95:0.0205555[&&NHX:Sample_counter=:Type_counter=GTDB--2:capture_class_counter=:capture_domain_counter=:capture_family_counter=:capture_genus_counter=:capture_order_counter=:capture_phylum_counter=:capture_species_counter=:evoltype=D:gtdb_class_counter=c__Bacilli--2:gtdb_domain_counter=d__Bacteria--2:gtdb_family_counter=f__Paenibacillaceae--2:gtdb_genus_counter=g__Saccharibacillus--2:gtdb_order_counter=o__Paenibacillales--2:gtdb_phylum_counter=p__Firmicutes--2:gtdb_species_counter=s__Saccharibacillus deserti--1||s__Saccharibacillus qingshengii--1:heptad_counter=MCP-44H--2:lbd_counter=:lca=d__Bacteria:lca_tree=g__Saccharibacillus:name=N294759:ref_name_counter=])0:5e-09[&&NHX:Sample_counter=:Type_counter=GTDB--3:capture_class_counter=:capture_domain_counter=:capture_family_counter=:capture_genus_counter=:capture_order_counter=:capture_phylum_counter=:capture_species_counter=:evoltype=D:gtdb_class_counter=c__Bacilli--3:gtdb_domain_counter=d__Bacteria--3:gtdb_family_counter=f__Paenibacillaceae--3:gtdb_genus_counter=g__Saccharibacillus--3:gtdb_order_counter=o__Paenibacillales--3:gtdb_phylum_counter=p__Firmicutes--3:gtdb_species_counter=s__Saccharibacillus alkalitolerans--1||s__Saccharibacillus deserti--1||s__Saccharibacillus qingshengii--1:heptad_counter=MCP-44H--3:lbd_counter=:lca=d__Bacteria:lca_tree=g__Saccharibacillus:name=N294760:ref_name_counter=])0.748:0.0273848[&&NHX:Sample_counter=:Type_counter=GTDB--7:capture_class_counter=:capture_domain_counter=:capture_family_counter=:capture_genus_counter=:capture_order_counter=:capture_phylum_counter=:capture_species_counter=:evoltype=D:gtdb_class_counter=c__Bacilli--7:gtdb_domain_counter=d__Bacteria--7:gtdb_family_counter=f__Paenibacillaceae--7:gtdb_genus_counter=g__Saccharibacillus--7:gtdb_order_counter=o__Paenibacillales--7:gtdb_phylum_counter=p__Firmicutes--7:gtdb_species_counter=s__Saccharibacillus alkalitolerans--1||s__Saccharibacillus deserti--1||s__Saccharibacillus endophyticus--1||s__Saccharibacillus qingshengii--1||s__Saccharibacillus sacchari--1||s__Saccharibacillus sp002189105--1||s__Saccharibacillus sp002205895--1:heptad_counter=MCP-44H--7:lbd_counter=:lca=d__Bacteria:lca_tree=g__Saccharibacillus:name=N294761:ref_name_counter=],RS_GCF_006542275.1_protein.faa_NZ_CP041217.1_2903@PF00015_full_PFAM.361.517:0.0393908[&&NHX:Type=GTDB:gtdb_class=c__Bacilli:gtdb_domain=d__Bacteria:gtdb_family=f__Paenibacillaceae:gtdb_genus=g__Saccharibacillus:gtdb_order=o__Paenibacillales:gtdb_phylum=p__Firmicutes:gtdb_species=s__Saccharibacillus brassicae:heptad=MCP-44H:species=d__Bacteria_p__Firmicutes_c__Bacilli_o__Paenibacillales_f__Paenibacillaceae_g__Saccharibacillus_s__Saccharibacillus brassicae])0.974:0.135154[&&NHX:Sample_counter=:Type_counter=GTDB--8:capture_class_counter=:capture_domain_counter=:capture_family_counter=:capture_genus_counter=:capture_order_counter=:capture_phylum_counter=:capture_species_counter=:evoltype=D:gtdb_class_counter=c__Bacilli--8:gtdb_domain_counter=d__Bacteria--8:gtdb_family_counter=f__Paenibacillaceae--8:gtdb_genus_counter=g__Saccharibacillus--8:gtdb_order_counter=o__Paenibacillales--8:gtdb_phylum_counter=p__Firmicutes--8:gtdb_species_counter=s__Saccharibacillus alkalitolerans--1||s__Saccharibacillus brassicae--1||s__Saccharibacillus deserti--1||s__Saccharibacillus endophyticus--1||s__Saccharibacillus qingshengii--1||s__Saccharibacillus sacchari--1||s__Saccharibacillus sp002189105--1||s__Saccharibacillus sp002205895--1:heptad_counter=MCP-44H--8:lbd_counter=:lca=d__Bacteria:lca_tree=g__Saccharibacillus:name=N294763:ref_name_counter=],((RS_GCF_000971965.1_protein.faa_NZ_LAQP01000001.1_387@PF00015_full_PFAM.360.514:0.036855[&&NHX:Type=GTDB:gtdb_class=c__Bacilli:gtdb_domain=d__Bacteria:gtdb_family=f__Paenibacillaceae:gtdb_genus=g__Paenibacillus_J:gtdb_order=o__Paenibacillales:gtdb_phylum=p__Firmicutes:gtdb_species=s__Paenibacillus_J wulumuqiensis:heptad=MCP-44H:species=d__Bacteria_p__Firmicutes_c__Bacilli_o__Paenibacillales_f__Paenibacillaceae_g__Paenibacillus_J_s__Paenibacillus_J wulumuqiensis],(RS_GCF_000971985.1_protein.faa_NZ_LAQQ01000001.1_88@PF00015_full_PFAM.352.559:0.00873051[&&NHX:Type=GTDB:gtdb_class=c__Bacilli:gtdb_domain=d__Bacteria:gtdb_family=f__Paenibacillaceae:gtdb_genus=g__Paenibacillus_J:gtdb_order=o__Paenibacillales:gtdb_phylum=p__Firmicutes:gtdb_species=s__Paenibacillus_J dauci:heptad=MCP-44H:species=d__Bacteria_p__Firmicutes_c__Bacilli_o__Paenibacillales_f__Paenibacillaceae_g__Paenibacillus_J_s__Paenibacillus_J dauci],RS_GCF_001421015.2_protein.faa_NZ_CP013023.1_2751@PF00015_full_PFAM.353.561:0.0112803[&&NHX:Type=GTDB:gtdb_class=c__Bacilli:gtdb_domain=d__Bacteria:gtdb_family=f__Paenibacillaceae:gtdb_genus=g__Paenibacillus_J:gtdb_order=o__Paenibacillales:gtdb_phylum=p__Firmicutes:gtdb_species=s__Paenibacillus_J bovis:heptad=MCP-44H:species=d__Bacteria_p__Firmicutes_c__Bacilli_o__Paenibacillales_f__Paenibacillaceae_g__Paenibacillus_J_s__Paenibacillus_J bovis])0.221:0.00639179[&&NHX:Sample_counter=:Type_counter=GTDB--2:capture_class_counter=:capture_domain_counter=:capture_family_counter=:capture_genus_counter=:capture_order_counter=:capture_phylum_counter=:capture_species_counter=:evoltype=D:gtdb_class_counter=c__Bacilli--2:gtdb_domain_counter=d__Bacteria--2:gtdb_family_counter=f__Paenibacillaceae--2:gtdb_genus_counter=g__Paenibacillus_J--2:gtdb_order_counter=o__Paenibacillales--2:gtdb_phylum_counter=p__Firmicutes--2:gtdb_species_counter=s__Paenibacillus_J bovis--1||s__Paenibacillus_J dauci--1:heptad_counter=MCP-44H--2:lbd_counter=:lca=d__Bacteria:lca_tree=g__Paenibacillus_J:name=N294767:ref_name_counter=])0.583:0.084214[&&NHX:Sample_counter=:Type_counter=GTDB--3:capture_class_counter=:capture_domain_counter=:capture_family_counter=:capture_genus_counter=:capture_order_counter=:capture_phylum_counter=:capture_species_counter=:evoltype=D:gtdb_class_counter=c__Bacilli--3:gtdb_domain_counter=d__Bacteria--3:gtdb_family_counter=f__Paenibacillaceae--3:gtdb_genus_counter=g__Paenibacillus_J--3:gtdb_order_counter=o__Paenibacillales--3:gtdb_phylum_counter=p__Firmicutes--3:gtdb_species_counter=s__Paenibacillus_J bovis--1||s__Paenibacillus_J dauci--1||s__Paenibacillus_J wulumuqiensis--1:heptad_counter=MCP-44H--3:lbd_counter=:lca=d__Bacteria:lca_tree=g__Paenibacillus_J:name=N294768:ref_name_counter=],RS_GCF_014645615.1_protein.faa_NZ_BMMB01000003.1_133@PF00015_full_PFAM.355.515:0.285729[&&NHX:Type=GTDB:gtdb_class=c__Bacilli:gtdb_domain=d__Bacteria:gtdb_family=f__Paenibacillaceae:gtdb_genus=g__Paenibacillus_J:gtdb_order=o__Paenibacillales:gtdb_phylum=p__Firmicutes:gtdb_species=s__Paenibacillus_J hunanensis:heptad=MCP-44H:species=d__Bacteria_p__Firmicutes_c__Bacilli_o__Paenibacillales_f__Paenibacillaceae_g__Paenibacillus_J_s__Paenibacillus_J hunanensis])0.838:0.114644[&&NHX:Sample_counter=:Type_counter=GTDB--4:capture_class_counter=:capture_domain_counter=:capture_family_counter=:capture_genus_counter=:capture_order_counter=:capture_phylum_counter=:capture_species_counter=:evoltype=D:gtdb_class_counter=c__Bacilli--4:gtdb_domain_counter=d__Bacteria--4:gtdb_family_counter=f__Paenibacillaceae--4:gtdb_genus_counter=g__Paenibacillus_J--4:gtdb_order_counter=o__Paenibacillales--4:gtdb_phylum_counter=p__Firmicutes--4:gtdb_species_counter=s__Paenibacillus_J bovis--1||s__Paenibacillus_J dauci--1||s__Paenibacillus_J hunanensis--1||s__Paenibacillus_J wulumuqiensis--1:heptad_counter=MCP-44H--4:lbd_counter=:lca=d__Bacteria:lca_tree=g__Paenibacillus_J:name=N294770:ref_name_counter=])0.993:0.160866[&&NHX:Sample_counter=:Type_counter=GTDB--12:capture_class_counter=:capture_domain_counter=:capture_family_counter=:capture_genus_counter=:capture_order_counter=:capture_phylum_counter=:capture_species_counter=:evoltype=D:gtdb_class_counter=c__Bacilli--12:gtdb_domain_counter=d__Bacteria--12:gtdb_family_counter=f__Paenibacillaceae--12:gtdb_genus_counter=g__Paenibacillus_J--4||g__Saccharibacillus--8:gtdb_order_counter=o__Paenibacillales--12:gtdb_phylum_counter=p__Firmicutes--12:gtdb_species_counter=s__Paenibacillus_J bovis--1||s__Paenibacillus_J dauci--1||s__Paenibacillus_J hunanensis--1||s__Paenibacillus_J wulumuqiensis--1||s__Saccharibacillus alkalitolerans--1||s__Saccharibacillus brassicae--1||s__Saccharibacillus deserti--1||s__Saccharibacillus endophyticus--1||s__Saccharibacillus qingshengii--1||s__Saccharibacillus sacchari--1||s__Saccharibacillus sp002189105--1||s__Saccharibacillus sp002205895--1:heptad_counter=MCP-44H--12:lbd_counter=:lca=d__Bacteria:lca_tree=f__Paenibacillaceae:name=N294771:ref_name_counter=],(((RS_GCF_002042965.1_protein.faa_NZ_MZNT01000006.1_364@PF00015_full_PFAM.348.520:0.132252,((RS_GCF_014212135.1_protein.faa_NZ_JACJVQ010000014.1_108@PF00015_full_PFAM.354.523:0.113692,RS_GCF_003990975.1_protein.faa_NZ_RZJR01000025.1_4@PF00015_full_PFAM.359.525:0.104124)0.998:0.142344[&&NHX:Sample_counter=:Type_counter=:capture_class_counter=:capture_domain_counter=:capture_family_counter=:capture_genus_counter=:capture_order_counter=:capture_phylum_counter=:capture_species_counter=:gtdb_class_counter=:gtdb_domain_counter=:gtdb_family_counter=:gtdb_genus_counter=:gtdb_order_counter=:gtdb_phylum_counter=:gtdb_species_counter=:heptad_counter=:lbd_counter=:name=N294775:ref_name_counter=],(RS_GCF_000378425.1_protein.faa_NZ_KB899834.1_17@PF00015_full_PFAM.348.519:0.0141986,RS_GCF_000429825.1_protein.faa_NZ_AUCP01000043.1_3@PF00015_full_PFAM.349.519:0.055781)0.981:0.0651618[&&NHX:Sample_counter=:Type_counter=:capture_class_counter=:capture_domain_counter=:capture_family_counter=:capture_genus_counter=:capture_order_counter=:capture_phylum_counter=:capture_species_counter=:gtdb_class_counter=:gtdb_domain_counter=:gtdb_family_counter=:gtdb_genus_counter=:gtdb_order_counter=:gtdb_phylum_counter=:gtdb_species_counter=:heptad_counter=:lbd_counter=:name=N294778:ref_name_counter=])0.734:0.0161313[&&NHX:Sample_counter=:Type_counter=:capture_class_counter=:capture_domain_counter=:capture_family_counter=:capture_genus_counter=:capture_order_counter=:capture_phylum_counter=:capture_species_counter=:gtdb_class_counter=:gtdb_domain_counter=:gtdb_family_counter=:gtdb_genus_counter=:gtdb_order_counter=:gtdb_phylum_counter=:gtdb_species_counter=:heptad_counter=:lbd_counter=:name=N294779:ref_name_counter=])0.779:0.0603151[&&NHX:Sample_counter=:Type_counter=:capture_class_counter=:capture_domain_counter=:capture_family_counter=:capture_genus_counter=:capture_order_counter=:capture_phylum_counter=:capture_species_counter=:gtdb_class_counter=:gtdb_domain_counter=:gtdb_family_counter=:gtdb_genus_counter=:gtdb_order_counter=:gtdb_phylum_counter=:gtdb_species_counter=:heptad_counter=:lbd_counter=:name=N294780:ref_name_counter=],((39b4c300-d49f-4d07-b0c2-4091478b25e9_6@MCPsignal.190.265:1.5923[&&NHX:Sample=rhizpot1:Type=capture:capture_class=c__Negativicutes:capture_domain=d__Bacteria:capture_family=f__Selenomonadaceae:capture_genus=g__Selenomonas_C:capture_order=o__Selenomonadales:capture_phylum=p__Firmicutes_C:capture_species=s__Selenomonas_C sp002351185:heptad=MCP-40H],b1b7c6c1-6f00-4520-b245-d9b320ac2ddf_6@MCPsignal.203.309:1.3e-08[&&NHX:Sample=rhiztom1:Type=capture:capture_class=c__Spirochaetia:capture_domain=d__Bacteria:capture_family=f__Termitinemataceae:capture_genus=g__WQXQ01:capture_order=o__Treponematales:capture_phylum=p__Spirochaetota:capture_species=s__WQXQ01 sp009778545:heptad=MCP-44H])0.189:0.100716[&&NHX:Sample_counter=rhizpot1--1||rhiztom1--1:Type_counter=capture--2:capture_class_counter=c__Negativicutes--1||c__Spirochaetia--1:capture_domain_counter=d__Bacteria--2:capture_family_counter=f__Selenomonadaceae--1||f__Termitinemataceae--1:capture_genus_counter=g__Selenomonas_C--1||g__WQXQ01--1:capture_order_counter=o__Selenomonadales--1||o__Treponematales--1:capture_phylum_counter=p__Firmicutes_C--1||p__Spirochaetota--1:capture_species_counter=s__Selenomonas_C sp002351185--1||s__WQXQ01 sp009778545--1:gtdb_class_counter=:gtdb_domain_counter=:gtdb_family_counter=:gtdb_genus_counter=:gtdb_order_counter=:gtdb_phylum_counter=:gtdb_species_counter=:heptad_counter=MCP-40H--1||MCP-44H--1:lbd_counter=:name=N294783:ref_name_counter=],(((RS_GCF_002042965.1_protein.faa_NZ_MZNT01000015.1_161@PF00015_full_PFAM.348.518:0.0100213,((d9ccb7e9-bc0a-46d2-a7e7-8fde8518277d_5@MCPsignal.76.246:0.0086239[&&NHX:Sample=rhiztom3:Type=capture:besthit=95.3:bitscore=298.0:capture_class=c__Bacilli:capture_domain=d__Bacteria:capture_family=f__NBRC-103111:capture_genus=g__Paenibacillus_S:capture_order=o__Paenibacillales:capture_phylum=p__Firmicutes:capture_species=s__Paenibacillus_S sp002042965:evalue=1.93e-104:gapopen=0.0:heptad=MCP-44H:length=170.0:mismatch=8.0:qcovhsp=100.0:qend=170.0:qstart=1.0:ref_name=RS_GCF_004000785.1_protein.faa_NZ_BILX01000026.1_44@PF00015_full_PFAM.344.517:scovhsp=98.3:send=170.0:sstart=1.0],85bd8ce7-4ef3-4ea9-9b2a-aa5379ee2940_1@MCPsignal.158.342:0.047154[&&NHX:Sample=rhiztom3:Type=capture:capture_class=c__Bacilli:capture_domain=d__Bacteria:capture_family=f__NBRC-103111:capture_genus=g__Paenibacillus_S:capture_order=o__Paenibacillales:capture_phylum=p__Firmicutes:capture_species=s__Paenibacillus_S sp002042965:heptad=MCP-40H])0:5e-09[&&NHX:Sample_counter=rhiztom3--2:Type_counter=capture--2:besthit_avg=95.3:besthit_max=95.3:besthit_min=95.3:besthit_std=0:besthit_sum=95.3:bitscore_avg=298.0:bitscore_max=298.0:bitscore_min=298.0:bitscore_std=0:bitscore_sum=298.0:capture_class_counter=c__Bacilli--2:capture_domain_counter=d__Bacteria--2:capture_family_counter=f__NBRC-103111--2:capture_genus_counter=g__Paenibacillus_S--2:capture_order_counter=o__Paenibacillales--2:capture_phylum_counter=p__Firmicutes--2:capture_species_counter=s__Paenibacillus_S sp002042965--2:evalue_avg=1.93e-104:evalue_max=1.93e-104:evalue_min=1.93e-104:evalue_std=0:evalue_sum=1.93e-104:gapopen_avg=0.0:gapopen_max=0.0:gapopen_min=0.0:gapopen_std=0:gapopen_sum=0.0:gtdb_class_counter=:gtdb_domain_counter=:gtdb_family_counter=:gtdb_genus_counter=:gtdb_order_counter=:gtdb_phylum_counter=:gtdb_species_counter=:heptad_counter=MCP-40H--1||MCP-44H--1:lbd_counter=:length_avg=170.0:length_max=170.0:length_min=170.0:length_std=0:length_sum=170.0:mismatch_avg=8.0:mismatch_max=8.0:mismatch_min=8.0:mismatch_std=0:mismatch_sum=8.0:name=N294787:qcovhsp_avg=100.0:qcovhsp_max=100.0:qcovhsp_min=100.0:qcovhsp_std=0:qcovhsp_sum=100.0:qend_avg=170.0:qend_max=170.0:qend_min=170.0:qend_std=0:qend_sum=170.0:qstart_avg=1.0:qstart_max=1.0:qstart_min=1.0:qstart_std=0:qstart_sum=1.0:ref_name_counter=RS_GCF_004000785.1_protein.faa_NZ_BILX01000026.1_44@PF00015_full_PFAM.344.517--1:scovhsp_avg=98.3:scovhsp_max=98.3:scovhsp_min=98.3:scovhsp_std=0:scovhsp_sum=98.3:send_avg=170.0:send_max=170.0:send_min=170.0:send_std=0:send_sum=170.0:sstart_avg=1.0:sstart_max=1.0:sstart_min=1.0:sstart_std=0:sstart_sum=1.0],4b7550d9-956d-4f26-935a-11bf0bbf4745_1@MCPsignal.192.336:0.00579106[&&NHX:Sample=rhiztom3:Type=capture:capture_class=c__Alphaproteobacteria:capture_domain=d__Bacteria:capture_family=f__Sphingomonadaceae:capture_genus=g__Sphingomonas:capture_order=o__Sphingomonadales:capture_phylum=p__Proteobacteria:capture_species=s__Sphingomonas sp000282895:heptad=MCP-44H])0.901:0.0110681[&&NHX:Sample_counter=rhiztom3--3:Type_counter=capture--3:besthit_avg=95.3:besthit_max=95.3:besthit_min=95.3:besthit_std=0:besthit_sum=95.3:bitscore_avg=298.0:bitscore_max=298.0:bitscore_min=298.0:bitscore_std=0:bitscore_sum=298.0:capture_class_counter=c__Alphaproteobacteria--1||c__Bacilli--2:capture_domain_counter=d__Bacteria--3:capture_family_counter=f__NBRC-103111--2||f__Sphingomonadaceae--1:capture_genus_counter=g__Paenibacillus_S--2||g__Sphingomonas--1:capture_order_counter=o__Paenibacillales--2||o__Sphingomonadales--1:capture_phylum_counter=p__Firmicutes--2||p__Proteobacteria--1:capture_species_counter=s__Paenibacillus_S sp002042965--2||s__Sphingomonas sp000282895--1:evalue_avg=1.93e-104:evalue_max=1.93e-104:evalue_min=1.93e-104:evalue_std=0:evalue_sum=1.93e-104:gapopen_avg=0.0:gapopen_max=0.0:gapopen_min=0.0:gapopen_std=0:gapopen_sum=0.0:gtdb_class_counter=:gtdb_domain_counter=:gtdb_family_counter=:gtdb_genus_counter=:gtdb_order_counter=:gtdb_phylum_counter=:gtdb_species_counter=:heptad_counter=MCP-40H--1||MCP-44H--2:lbd_counter=:length_avg=170.0:length_max=170.0:length_min=170.0:length_std=0:length_sum=170.0:mismatch_avg=8.0:mismatch_max=8.0:mismatch_min=8.0:mismatch_std=0:mismatch_sum=8.0:name=N294789:qcovhsp_avg=100.0:qcovhsp_max=100.0:qcovhsp_min=100.0:qcovhsp_std=0:qcovhsp_sum=100.0:qend_avg=170.0:qend_max=170.0:qend_min=170.0:qend_std=0:qend_sum=170.0:qstart_avg=1.0:qstart_max=1.0:qstart_min=1.0:qstart_std=0:qstart_sum=1.0:ref_name_counter=RS_GCF_004000785.1_protein.faa_NZ_BILX01000026.1_44@PF00015_full_PFAM.344.517--1:scovhsp_avg=98.3:scovhsp_max=98.3:scovhsp_min=98.3:scovhsp_std=0:scovhsp_sum=98.3:send_avg=170.0:send_max=170.0:send_min=170.0:send_std=0:send_sum=170.0:sstart_avg=1.0:sstart_max=1.0:sstart_min=1.0:sstart_std=0:sstart_sum=1.0])0.638:0.00952547[&&NHX:Sample_counter=rhiztom3--3:Type_counter=capture--3:besthit_avg=95.3:besthit_max=95.3:besthit_min=95.3:besthit_std=0:besthit_sum=95.3:bitscore_avg=298.0:bitscore_max=298.0:bitscore_min=298.0:bitscore_std=0:bitscore_sum=298.0:capture_class_counter=c__Alphaproteobacteria--1||c__Bacilli--2:capture_domain_counter=d__Bacteria--3:capture_family_counter=f__NBRC-103111--2||f__Sphingomonadaceae--1:capture_genus_counter=g__Paenibacillus_S--2||g__Sphingomonas--1:capture_order_counter=o__Paenibacillales--2||o__Sphingomonadales--1:capture_phylum_counter=p__Firmicutes--2||p__Proteobacteria--1:capture_species_counter=s__Paenibacillus_S sp002042965--2||s__Sphingomonas sp000282895--1:evalue_avg=1.93e-104:evalue_max=1.93e-104:evalue_min=1.93e-104:evalue_std=0:evalue_sum=1.93e-104:gapopen_avg=0.0:gapopen_max=0.0:gapopen_min=0.0:gapopen_std=0:gapopen_sum=0.0:gtdb_class_counter=:gtdb_domain_counter=:gtdb_family_counter=:gtdb_genus_counter=:gtdb_order_counter=:gtdb_phylum_counter=:gtdb_species_counter=:heptad_counter=MCP-40H--1||MCP-44H--2:lbd_counter=:length_avg=170.0:length_max=170.0:length_min=170.0:length_std=0:length_sum=170.0:mismatch_avg=8.0:mismatch_max=8.0:mismatch_min=8.0:mismatch_std=0:mismatch_sum=8.0:name=N294790:qcovhsp_avg=100.0:qcovhsp_max=100.0:qcovhsp_min=100.0:qcovhsp_std=0:qcovhsp_sum=100.0:qend_avg=170.0:qend_max=170.0:qend_min=170.0:qend_std=0:qend_sum=170.0:qstart_avg=1.0:qstart_max=1.0:qstart_min=1.0:qstart_std=0:qstart_sum=1.0:ref_name_counter=RS_GCF_004000785.1_protein.faa_NZ_BILX01000026.1_44@PF00015_full_PFAM.344.517--1:scovhsp_avg=98.3:scovhsp_max=98.3:scovhsp_min=98.3:scovhsp_std=0:scovhsp_sum=98.3:send_avg=170.0:send_max=170.0:send_min=170.0:send_std=0:send_sum=170.0:sstart_avg=1.0:sstart_max=1.0:sstart_min=1.0:sstart_std=0:sstart_sum=1.0],((RS_GCF_004000785.1_protein.faa_NZ_BILX01000026.1_44@PF00015_full_PFAM.344.517:0,RS_GCF_008084145.1_protein.faa_NZ_VSDO01000005.1_174@PF00015_full_PFAM.344.517:0):5e-09[&&NHX:Sample_counter=:Type_counter=:capture_class_counter=:capture_domain_counter=:capture_family_counter=:capture_genus_counter=:capture_order_counter=:capture_phylum_counter=:capture_species_counter=:gtdb_class_counter=:gtdb_domain_counter=:gtdb_family_counter=:gtdb_genus_counter=:gtdb_order_counter=:gtdb_phylum_counter=:gtdb_species_counter=:heptad_counter=:lbd_counter=:name=N294793:ref_name_counter=],(e6f3d050-1367-459c-b736-d92364647d8e_4@MCPsignal.206.255:0.104993[&&NHX:Sample=rhiztom3:Type=capture:capture_class=c__Bacilli:capture_domain=d__Bacteria:capture_family=f__Paenibacillaceae:capture_genus=g__Cohnella:capture_order=o__Paenibacillales:capture_phylum=p__Firmicutes:capture_species=s__Cohnella algarum:heptad=MCP-44H],((RS_GCF_000829455.1_protein.faa_NZ_JXAK01000039.1_82@PF00015_full_PFAM.347.518:5e-09,RS_GCF_003217775.1_protein.faa_NZ_QJVJ01000015.1_29@PF00015_full_PFAM.348.517:0.0177119[&&NHX:Type=GTDB:gtdb_class=c__Bacilli:gtdb_domain=d__Bacteria:gtdb_family=f__NBRC-103111:gtdb_genus=g__Paenibacillus_AB:gtdb_order=o__Paenibacillales:gtdb_phylum=p__Firmicutes:gtdb_species=s__Paenibacillus_AB flagellatus:heptad=MCP-44H:species=d__Bacteria_p__Firmicutes_c__Bacilli_o__Paenibacillales_f__NBRC-103111_g__Paenibacillus_AB_s__Paenibacillus_AB flagellatus])0.838:0.0043444[&&NHX:Sample_counter=:Type_counter=GTDB--1:capture_class_counter=:capture_domain_counter=:capture_family_counter=:capture_genus_counter=:capture_order_counter=:capture_phylum_counter=:capture_species_counter=:gtdb_class_counter=c__Bacilli--1:gtdb_domain_counter=d__Bacteria--1:gtdb_family_counter=f__NBRC-103111--1:gtdb_genus_counter=g__Paenibacillus_AB--1:gtdb_order_counter=o__Paenibacillales--1:gtdb_phylum_counter=p__Firmicutes--1:gtdb_species_counter=s__Paenibacillus_AB flagellatus--1:heptad_counter=MCP-44H--1:lbd_counter=:lca_tree=s__Paenibacillus_AB flagellatus:name=N294797:ref_name_counter=],7abf94c2-3c94-402c-916d-7f7574ff5413_3@MCPsignal.102.287:6e-09[&&NHX:Sample=rhiztom3:Type=capture:capture_class=c__Bacilli:capture_domain=d__Bacteria:capture_family=f__Paenibacillaceae:capture_genus=g__Paenibacillus_A:capture_order=o__Paenibacillales:capture_phylum=p__Firmicutes:capture_species=s__Paenibacillus_A faecis:heptad=MCP-44H])0:5e-09[&&NHX:Sample_counter=rhiztom3--1:Type_counter=GTDB--1||capture--1:capture_class_counter=c__Bacilli--1:capture_domain_counter=d__Bacteria--1:capture_family_counter=f__Paenibacillaceae--1:capture_genus_counter=g__Paenibacillus_A--1:capture_order_counter=o__Paenibacillales--1:capture_phylum_counter=p__Firmicutes--1:capture_species_counter=s__Paenibacillus_A faecis--1:gtdb_class_counter=c__Bacilli--1:gtdb_domain_counter=d__Bacteria--1:gtdb_family_counter=f__NBRC-103111--1:gtdb_genus_counter=g__Paenibacillus_AB--1:gtdb_order_counter=o__Paenibacillales--1:gtdb_phylum_counter=p__Firmicutes--1:gtdb_species_counter=s__Paenibacillus_AB flagellatus--1:heptad_counter=MCP-44H--2:lbd_counter=:lca_tree=s__Paenibacillus_AB flagellatus:name=N294799:ref_name_counter=])0:5e-09[&&NHX:Sample_counter=rhiztom3--2:Type_counter=GTDB--1||capture--2:capture_class_counter=c__Bacilli--2:capture_domain_counter=d__Bacteria--2:capture_family_counter=f__Paenibacillaceae--2:capture_genus_counter=g__Cohnella--1||g__Paenibacillus_A--1:capture_order_counter=o__Paenibacillales--2:capture_phylum_counter=p__Firmicutes--2:capture_species_counter=s__Cohnella algarum--1||s__Paenibacillus_A faecis--1:gtdb_class_counter=c__Bacilli--1:gtdb_domain_counter=d__Bacteria--1:gtdb_family_counter=f__NBRC-103111--1:gtdb_genus_counter=g__Paenibacillus_AB--1:gtdb_order_counter=o__Paenibacillales--1:gtdb_phylum_counter=p__Firmicutes--1:gtdb_species_counter=s__Paenibacillus_AB flagellatus--1:heptad_counter=MCP-44H--3:lbd_counter=:lca_tree=s__Paenibacillus_AB flagellatus:name=N294800:ref_name_counter=])0.665:0.00385488[&&NHX:Sample_counter=rhiztom3--2:Type_counter=GTDB--1||capture--2:capture_class_counter=c__Bacilli--2:capture_domain_counter=d__Bacteria--2:capture_family_counter=f__Paenibacillaceae--2:capture_genus_counter=g__Cohnella--1||g__Paenibacillus_A--1:capture_order_counter=o__Paenibacillales--2:capture_phylum_counter=p__Firmicutes--2:capture_species_counter=s__Cohnella algarum--1||s__Paenibacillus_A faecis--1:gtdb_class_counter=c__Bacilli--1:gtdb_domain_counter=d__Bacteria--1:gtdb_family_counter=f__NBRC-103111--1:gtdb_genus_counter=g__Paenibacillus_AB--1:gtdb_order_counter=o__Paenibacillales--1:gtdb_phylum_counter=p__Firmicutes--1:gtdb_species_counter=s__Paenibacillus_AB flagellatus--1:heptad_counter=MCP-44H--3:lbd_counter=:lca_tree=s__Paenibacillus_AB flagellatus:name=N294801:ref_name_counter=])0.592:0.00757347[&&NHX:Sample_counter=rhiztom3--5:Type_counter=GTDB--1||capture--5:besthit_avg=95.3:besthit_max=95.3:besthit_min=95.3:besthit_std=0:besthit_sum=95.3:bitscore_avg=298.0:bitscore_max=298.0:bitscore_min=298.0:bitscore_std=0:bitscore_sum=298.0:capture_class_counter=c__Alphaproteobacteria--1||c__Bacilli--4:capture_domain_counter=d__Bacteria--5:capture_family_counter=f__NBRC-103111--2||f__Paenibacillaceae--2||f__Sphingomonadaceae--1:capture_genus_counter=g__Cohnella--1||g__Paenibacillus_A--1||g__Paenibacillus_S--2||g__Sphingomonas--1:capture_order_counter=o__Paenibacillales--4||o__Sphingomonadales--1:capture_phylum_counter=p__Firmicutes--4||p__Proteobacteria--1:capture_species_counter=s__Cohnella algarum--1||s__Paenibacillus_A faecis--1||s__Paenibacillus_S sp002042965--2||s__Sphingomonas sp000282895--1:evalue_avg=1.93e-104:evalue_max=1.93e-104:evalue_min=1.93e-104:evalue_std=0:evalue_sum=1.93e-104:gapopen_avg=0.0:gapopen_max=0.0:gapopen_min=0.0:gapopen_std=0:gapopen_sum=0.0:gtdb_class_counter=c__Bacilli--1:gtdb_domain_counter=d__Bacteria--1:gtdb_family_counter=f__NBRC-103111--1:gtdb_genus_counter=g__Paenibacillus_AB--1:gtdb_order_counter=o__Paenibacillales--1:gtdb_phylum_counter=p__Firmicutes--1:gtdb_species_counter=s__Paenibacillus_AB flagellatus--1:heptad_counter=MCP-40H--1||MCP-44H--5:lbd_counter=:lca_tree=s__Paenibacillus_AB flagellatus:length_avg=170.0:length_max=170.0:length_min=170.0:length_std=0:length_sum=170.0:mismatch_avg=8.0:mismatch_max=8.0:mismatch_min=8.0:mismatch_std=0:mismatch_sum=8.0:name=N294802:qcovhsp_avg=100.0:qcovhsp_max=100.0:qcovhsp_min=100.0:qcovhsp_std=0:qcovhsp_sum=100.0:qend_avg=170.0:qend_max=170.0:qend_min=170.0:qend_std=0:qend_sum=170.0:qstart_avg=1.0:qstart_max=1.0:qstart_min=1.0:qstart_std=0:qstart_sum=1.0:ref_name_counter=RS_GCF_004000785.1_protein.faa_NZ_BILX01000026.1_44@PF00015_full_PFAM.344.517--1:scovhsp_avg=98.3:scovhsp_max=98.3:scovhsp_min=98.3:scovhsp_std=0:scovhsp_sum=98.3:send_avg=170.0:send_max=170.0:send_min=170.0:send_std=0:send_sum=170.0:sstart_avg=1.0:sstart_max=1.0:sstart_min=1.0:sstart_std=0:sstart_sum=1.0],4e715324-000c-4cc1-9bdf-9f8f450712a1_4@MCPsignal.36.143:0.0115207[&&NHX:Sample=rhiztom2:Type=capture:capture_class=c__Gammaproteobacteria:capture_domain=d__Bacteria:capture_family=f__Alteromonadaceae:capture_genus=g__Glaciecola:capture_order=o__Enterobacterales:capture_phylum=p__Proteobacteria:capture_species=s__Glaciecola nitratireducens:heptad=MCP-44H])0.945:0.0660626[&&NHX:Sample_counter=rhiztom2--1||rhiztom3--5:Type_counter=GTDB--1||capture--6:besthit_avg=95.3:besthit_max=95.3:besthit_min=95.3:besthit_std=0:besthit_sum=95.3:bitscore_avg=298.0:bitscore_max=298.0:bitscore_min=298.0:bitscore_std=0:bitscore_sum=298.0:capture_class_counter=c__Alphaproteobacteria--1||c__Bacilli--4||c__Gammaproteobacteria--1:capture_domain_counter=d__Bacteria--6:capture_family_counter=f__Alteromonadaceae--1||f__NBRC-103111--2||f__Paenibacillaceae--2||f__Sphingomonadaceae--1:capture_genus_counter=g__Cohnella--1||g__Glaciecola--1||g__Paenibacillus_A--1||g__Paenibacillus_S--2||g__Sphingomonas--1:capture_order_counter=o__Enterobacterales--1||o__Paenibacillales--4||o__Sphingomonadales--1:capture_phylum_counter=p__Firmicutes--4||p__Proteobacteria--2:capture_species_counter=s__Cohnella algarum--1||s__Glaciecola nitratireducens--1||s__Paenibacillus_A faecis--1||s__Paenibacillus_S sp002042965--2||s__Sphingomonas sp000282895--1:evalue_avg=1.93e-104:evalue_max=1.93e-104:evalue_min=1.93e-104:evalue_std=0:evalue_sum=1.93e-104:gapopen_avg=0.0:gapopen_max=0.0:gapopen_min=0.0:gapopen_std=0:gapopen_sum=0.0:gtdb_class_counter=c__Bacilli--1:gtdb_domain_counter=d__Bacteria--1:gtdb_family_counter=f__NBRC-103111--1:gtdb_genus_counter=g__Paenibacillus_AB--1:gtdb_order_counter=o__Paenibacillales--1:gtdb_phylum_counter=p__Firmicutes--1:gtdb_species_counter=s__Paenibacillus_AB flagellatus--1:heptad_counter=MCP-40H--1||MCP-44H--6:lbd_counter=:lca_tree=s__Paenibacillus_AB flagellatus:length_avg=170.0:length_max=170.0:length_min=170.0:length_std=0:length_sum=170.0:mismatch_avg=8.0:mismatch_max=8.0:mismatch_min=8.0:mismatch_std=0:mismatch_sum=8.0:name=N294804:qcovhsp_avg=100.0:qcovhsp_max=100.0:qcovhsp_min=100.0:qcovhsp_std=0:qcovhsp_sum=100.0:qend_avg=170.0:qend_max=170.0:qend_min=170.0:qend_std=0:qend_sum=170.0:qstart_avg=1.0:qstart_max=1.0:qstart_min=1.0:qstart_std=0:qstart_sum=1.0:ref_name_counter=RS_GCF_004000785.1_protein.faa_NZ_BILX01000026.1_44@PF00015_full_PFAM.344.517--1:scovhsp_avg=98.3:scovhsp_max=98.3:scovhsp_min=98.3:scovhsp_std=0:scovhsp_sum=98.3:send_avg=170.0:send_max=170.0:send_min=170.0:send_std=0:send_sum=170.0:sstart_avg=1.0:sstart_max=1.0:sstart_min=1.0:sstart_std=0:sstart_sum=1.0])0.624:0.068992[&&NHX:Sample_counter=rhizpot1--1||rhiztom1--1||rhiztom2--1||rhiztom3--5:Type_counter=GTDB--1||capture--8:besthit_avg=95.3:besthit_max=95.3:besthit_min=95.3:besthit_std=0:besthit_sum=95.3:bitscore_avg=298.0:bitscore_max=298.0:bitscore_min=298.0:bitscore_std=0:bitscore_sum=298.0:capture_class_counter=c__Alphaproteobacteria--1||c__Bacilli--4||c__Gammaproteobacteria--1||c__Negativicutes--1||c__Spirochaetia--1:capture_domain_counter=d__Bacteria--8:capture_family_counter=f__Alteromonadaceae--1||f__NBRC-103111--2||f__Paenibacillaceae--2||f__Selenomonadaceae--1||f__Sphingomonadaceae--1||f__Termitinemataceae--1:capture_genus_counter=g__Cohnella--1||g__Glaciecola--1||g__Paenibacillus_A--1||g__Paenibacillus_S--2||g__Selenomonas_C--1||g__Sphingomonas--1||g__WQXQ01--1:capture_order_counter=o__Enterobacterales--1||o__Paenibacillales--4||o__Selenomonadales--1||o__Sphingomonadales--1||o__Treponematales--1:capture_phylum_counter=p__Firmicutes--4||p__Firmicutes_C--1||p__Proteobacteria--2||p__Spirochaetota--1:capture_species_counter=s__Cohnella algarum--1||s__Glaciecola nitratireducens--1||s__Paenibacillus_A faecis--1||s__Paenibacillus_S sp002042965--2||s__Selenomonas_C sp002351185--1||s__Sphingomonas sp000282895--1||s__WQXQ01 sp009778545--1:evalue_avg=1.93e-104:evalue_max=1.93e-104:evalue_min=1.93e-104:evalue_std=0:evalue_sum=1.93e-104:gapopen_avg=0.0:gapopen_max=0.0:gapopen_min=0.0:gapopen_std=0:gapopen_sum=0.0:gtdb_class_counter=c__Bacilli--1:gtdb_domain_counter=d__Bacteria--1:gtdb_family_counter=f__NBRC-103111--1:gtdb_genus_counter=g__Paenibacillus_AB--1:gtdb_order_counter=o__Paenibacillales--1:gtdb_phylum_counter=p__Firmicutes--1:gtdb_species_counter=s__Paenibacillus_AB flagellatus--1:heptad_counter=MCP-40H--2||MCP-44H--7:lbd_counter=:lca_tree=s__Paenibacillus_AB flagellatus:length_avg=170.0:length_max=170.0:length_min=170.0:length_std=0:length_sum=170.0:mismatch_avg=8.0:mismatch_max=8.0:mismatch_min=8.0:mismatch_std=0:mismatch_sum=8.0:name=N294805:qcovhsp_avg=100.0:qcovhsp_max=100.0:qcovhsp_min=100.0:qcovhsp_std=0:qcovhsp_sum=100.0:qend_avg=170.0:qend_max=170.0:qend_min=170.0:qend_std=0:qend_sum=170.0:qstart_avg=1.0:qstart_max=1.0:qstart_min=1.0:qstart_std=0:qstart_sum=1.0:ref_name_counter=RS_GCF_004000785.1_protein.faa_NZ_BILX01000026.1_44@PF00015_full_PFAM.344.517--1:scovhsp_avg=98.3:scovhsp_max=98.3:scovhsp_min=98.3:scovhsp_std=0:scovhsp_sum=98.3:send_avg=170.0:send_max=170.0:send_min=170.0:send_std=0:send_sum=170.0:sstart_avg=1.0:sstart_max=1.0:sstart_min=1.0:sstart_std=0:sstart_sum=1.0])1:0.355753[&&NHX:Sample_counter=rhizpot1--1||rhiztom1--1||rhiztom2--1||rhiztom3--5:Type_counter=GTDB--1||capture--8:besthit_avg=95.3:besthit_max=95.3:besthit_min=95.3:besthit_std=0:besthit_sum=95.3:bitscore_avg=298.0:bitscore_max=298.0:bitscore_min=298.0:bitscore_std=0:bitscore_sum=298.0:capture_class_counter=c__Alphaproteobacteria--1||c__Bacilli--4||c__Gammaproteobacteria--1||c__Negativicutes--1||c__Spirochaetia--1:capture_domain_counter=d__Bacteria--8:capture_family_counter=f__Alteromonadaceae--1||f__NBRC-103111--2||f__Paenibacillaceae--2||f__Selenomonadaceae--1||f__Sphingomonadaceae--1||f__Termitinemataceae--1:capture_genus_counter=g__Cohnella--1||g__Glaciecola--1||g__Paenibacillus_A--1||g__Paenibacillus_S--2||g__Selenomonas_C--1||g__Sphingomonas--1||g__WQXQ01--1:capture_order_counter=o__Enterobacterales--1||o__Paenibacillales--4||o__Selenomonadales--1||o__Sphingomonadales--1||o__Treponematales--1:capture_phylum_counter=p__Firmicutes--4||p__Firmicutes_C--1||p__Proteobacteria--2||p__Spirochaetota--1:capture_species_counter=s__Cohnella algarum--1||s__Glaciecola nitratireducens--1||s__Paenibacillus_A faecis--1||s__Paenibacillus_S sp002042965--2||s__Selenomonas_C sp002351185--1||s__Sphingomonas sp000282895--1||s__WQXQ01 sp009778545--1:evalue_avg=1.93e-104:evalue_max=1.93e-104:evalue_min=1.93e-104:evalue_std=0:evalue_sum=1.93e-104:gapopen_avg=0.0:gapopen_max=0.0:gapopen_min=0.0:gapopen_std=0:gapopen_sum=0.0:gtdb_class_counter=c__Bacilli--1:gtdb_domain_counter=d__Bacteria--1:gtdb_family_counter=f__NBRC-103111--1:gtdb_genus_counter=g__Paenibacillus_AB--1:gtdb_order_counter=o__Paenibacillales--1:gtdb_phylum_counter=p__Firmicutes--1:gtdb_species_counter=s__Paenibacillus_AB flagellatus--1:heptad_counter=MCP-40H--2||MCP-44H--7:lbd_counter=:lca_tree=s__Paenibacillus_AB flagellatus:length_avg=170.0:length_max=170.0:length_min=170.0:length_std=0:length_sum=170.0:mismatch_avg=8.0:mismatch_max=8.0:mismatch_min=8.0:mismatch_std=0:mismatch_sum=8.0:name=N294806:qcovhsp_avg=100.0:qcovhsp_max=100.0:qcovhsp_min=100.0:qcovhsp_std=0:qcovhsp_sum=100.0:qend_avg=170.0:qend_max=170.0:qend_min=170.0:qend_std=0:qend_sum=170.0:qstart_avg=1.0:qstart_max=1.0:qstart_min=1.0:qstart_std=0:qstart_sum=1.0:ref_name_counter=RS_GCF_004000785.1_protein.faa_NZ_BILX01000026.1_44@PF00015_full_PFAM.344.517--1:scovhsp_avg=98.3:scovhsp_max=98.3:scovhsp_min=98.3:scovhsp_std=0:scovhsp_sum=98.3:send_avg=170.0:send_max=170.0:send_min=170.0:send_std=0:send_sum=170.0:sstart_avg=1.0:sstart_max=1.0:sstart_min=1.0:sstart_std=0:sstart_sum=1.0],(((RS_GCF_003570905.1_protein.faa_NZ_QXJM01000042.1_77@PF00015_full_PFAM.208.405:0.0478449[&&NHX:Type=GTDB:gtdb_class=c__Bacilli:gtdb_domain=d__Bacteria:gtdb_family=f__Paenibacillaceae:gtdb_genus=g__Cohnella:gtdb_order=o__Paenibacillales:gtdb_phylum=p__Firmicutes:gtdb_species=s__Cohnella faecalis:heptad=MCP-44H:species=d__Bacteria_p__Firmicutes_c__Bacilli_o__Paenibacillales_f__Paenibacillaceae_g__Cohnella_s__Cohnella faecalis],((RS_GCF_000515335.1_protein.faa_NZ_KI911563.1_3568@PF00015_full_PFAM.196.370:0.0743513[&&NHX:Type=GTDB:gtdb_class=c__Bacilli:gtdb_domain=d__Bacteria:gtdb_family=f__Paenibacillaceae:gtdb_genus=g__Cohnella:gtdb_order=o__Paenibacillales:gtdb_phylum=p__Firmicutes:gtdb_species=s__Cohnella panacarvi:heptad=MCP-44H:species=d__Bacteria_p__Firmicutes_c__Bacilli_o__Paenibacillales_f__Paenibacillaceae_g__Cohnella_s__Cohnella panacarvi],(RS_GCF_017874175.1_protein.faa_NZ_JAGGKZ010000018.1_63@PF00015_full_PFAM.196.377:0.0422496[&&NHX:Type=GTDB:gtdb_class=c__Bacilli:gtdb_domain=d__Bacteria:gtdb_family=f__Paenibacillaceae:gtdb_genus=g__Cohnella:gtdb_order=o__Paenibacillales:gtdb_phylum=p__Firmicutes:gtdb_species=s__Cohnella suwonensis:heptad=MCP-44H:species=d__Bacteria_p__Firmicutes_c__Bacilli_o__Paenibacillales_f__Paenibacillaceae_g__Cohnella_s__Cohnella suwonensis],((((RS_GCF_003628305.1_protein.faa_NZ_RBZM01000017.1_51@PF00015_full_PFAM.202.374:0.0164439[&&NHX:Type=GTDB:gtdb_class=c__Bacilli:gtdb_domain=d__Bacteria:gtdb_family=f__Paenibacillaceae:gtdb_genus=g__Cohnella:gtdb_order=o__Paenibacillales:gtdb_phylum=p__Firmicutes:gtdb_species=s__Cohnella endophytica:heptad=MCP-44H:species=d__Bacteria_p__Firmicutes_c__Bacilli_o__Paenibacillales_f__Paenibacillaceae_g__Cohnella_s__Cohnella endophytica],RS_GCF_004564235.1_protein.faa_NZ_SOMN01000010.1_82@PF00015_full_PFAM.205.375:0.0408726[&&NHX:Type=GTDB:gtdb_class=c__Bacilli:gtdb_domain=d__Bacteria:gtdb_family=f__Paenibacillaceae:gtdb_genus=g__Cohnella:gtdb_order=o__Paenibacillales:gtdb_phylum=p__Firmicutes:gtdb_species=s__Cohnella luojiensis:heptad=MCP-44H:species=d__Bacteria_p__Firmicutes_c__Bacilli_o__Paenibacillales_f__Paenibacillaceae_g__Cohnella_s__Cohnella luojiensis])0.873:0.0121934[&&NHX:Sample_counter=:Type_counter=GTDB--2:capture_class_counter=:capture_domain_counter=:capture_family_counter=:capture_genus_counter=:capture_order_counter=:capture_phylum_counter=:capture_species_counter=:evoltype=D:gtdb_class_counter=c__Bacilli--2:gtdb_domain_counter=d__Bacteria--2:gtdb_family_counter=f__Paenibacillaceae--2:gtdb_genus_counter=g__Cohnella--2:gtdb_order_counter=o__Paenibacillales--2:gtdb_phylum_counter=p__Firmicutes--2:gtdb_species_counter=s__Cohnella endophytica--1||s__Cohnella luojiensis--1:heptad_counter=MCP-44H--2:lbd_counter=:lca=d__Bacteria:lca_tree=g__Cohnella:name=N294812:ref_name_counter=],(a4fcfd4f-b705-426b-b007-a00729316c8d_5@MCPsignal.81.197:0.013753[&&NHX:Sample=rhiztom1:Type=capture:besthit=96.5:bitscore=197.0:capture_class=c__Chloroflexia:capture_domain=d__Bacteria:capture_family=f__Chloroflexaceae:capture_genus=g__Chloroflexus:capture_order=o__Chloroflexales:capture_phylum=p__Chloroflexota:capture_species=s__Chloroflexus islandicus:evalue=4.36e-65:gapopen=0.0:heptad=MCP-44H:length=115.0:mismatch=4.0:qcovhsp=99.1:qend=116.0:qstart=2.0:ref_name=RS_GCF_012849095.1_protein.faa_NZ_CP051680.1_6272@PF00015_full_PFAM.193.405:scovhsp=54.2:send=115.0:sstart=1.0],8a3ba1dd-42d7-4dee-8f83-3e168ad2c4e2_3@MCPsignal.22.141:0.0270117[&&NHX:Sample=rhiztom1:Type=capture:capture_class=c__Bacilli:capture_domain=d__Bacteria:capture_family=f__Paenibacillaceae:capture_genus=g__Paenibacillus:capture_order=o__Paenibacillales:capture_phylum=p__Firmicutes:capture_species=s__Paenibacillus wynnii:heptad=MCP-44H])0.17:0.000628314[&&NHX:Sample_counter=rhiztom1--2:Type_counter=capture--2:besthit_avg=96.5:besthit_max=96.5:besthit_min=96.5:besthit_std=0:besthit_sum=96.5:bitscore_avg=197.0:bitscore_max=197.0:bitscore_min=197.0:bitscore_std=0:bitscore_sum=197.0:capture_class_counter=c__Bacilli--1||c__Chloroflexia--1:capture_domain_counter=d__Bacteria--2:capture_family_counter=f__Chloroflexaceae--1||f__Paenibacillaceae--1:capture_genus_counter=g__Chloroflexus--1||g__Paenibacillus--1:capture_order_counter=o__Chloroflexales--1||o__Paenibacillales--1:capture_phylum_counter=p__Chloroflexota--1||p__Firmicutes--1:capture_species_counter=s__Chloroflexus islandicus--1||s__Paenibacillus wynnii--1:evalue_avg=4.36e-65:evalue_max=4.36e-65:evalue_min=4.36e-65:evalue_std=0:evalue_sum=4.36e-65:gapopen_avg=0.0:gapopen_max=0.0:gapopen_min=0.0:gapopen_std=0:gapopen_sum=0.0:gtdb_class_counter=:gtdb_domain_counter=:gtdb_family_counter=:gtdb_genus_counter=:gtdb_order_counter=:gtdb_phylum_counter=:gtdb_species_counter=:heptad_counter=MCP-44H--2:lbd_counter=:length_avg=115.0:length_max=115.0:length_min=115.0:length_std=0:length_sum=115.0:mismatch_avg=4.0:mismatch_max=4.0:mismatch_min=4.0:mismatch_std=0:mismatch_sum=4.0:name=N294815:qcovhsp_avg=99.1:qcovhsp_max=99.1:qcovhsp_min=99.1:qcovhsp_std=0:qcovhsp_sum=99.1:qend_avg=116.0:qend_max=116.0:qend_min=116.0:qend_std=0:qend_sum=116.0:qstart_avg=2.0:qstart_max=2.0:qstart_min=2.0:qstart_std=0:qstart_sum=2.0:ref_name_counter=RS_GCF_012849095.1_protein.faa_NZ_CP051680.1_6272@PF00015_full_PFAM.193.405--1:scovhsp_avg=54.2:scovhsp_max=54.2:scovhsp_min=54.2:scovhsp_std=0:scovhsp_sum=54.2:send_avg=115.0:send_max=115.0:send_min=115.0:send_std=0:send_sum=115.0:sstart_avg=1.0:sstart_max=1.0:sstart_min=1.0:sstart_std=0:sstart_sum=1.0])0:5e-09[&&NHX:Sample_counter=rhiztom1--2:Type_counter=GTDB--2||capture--2:besthit_avg=96.5:besthit_max=96.5:besthit_min=96.5:besthit_std=0:besthit_sum=96.5:bitscore_avg=197.0:bitscore_max=197.0:bitscore_min=197.0:bitscore_std=0:bitscore_sum=197.0:capture_class_counter=c__Bacilli--1||c__Chloroflexia--1:capture_domain_counter=d__Bacteria--2:capture_family_counter=f__Chloroflexaceae--1||f__Paenibacillaceae--1:capture_genus_counter=g__Chloroflexus--1||g__Paenibacillus--1:capture_order_counter=o__Chloroflexales--1||o__Paenibacillales--1:capture_phylum_counter=p__Chloroflexota--1||p__Firmicutes--1:capture_species_counter=s__Chloroflexus islandicus--1||s__Paenibacillus wynnii--1:evalue_avg=4.36e-65:evalue_max=4.36e-65:evalue_min=4.36e-65:evalue_std=0:evalue_sum=4.36e-65:gapopen_avg=0.0:gapopen_max=0.0:gapopen_min=0.0:gapopen_std=0:gapopen_sum=0.0:gtdb_class_counter=c__Bacilli--2:gtdb_domain_counter=d__Bacteria--2:gtdb_family_counter=f__Paenibacillaceae--2:gtdb_genus_counter=g__Cohnella--2:gtdb_order_counter=o__Paenibacillales--2:gtdb_phylum_counter=p__Firmicutes--2:gtdb_species_counter=s__Cohnella endophytica--1||s__Cohnella luojiensis--1:heptad_counter=MCP-44H--4:lbd_counter=:lca_tree=g__Cohnella:length_avg=115.0:length_max=115.0:length_min=115.0:length_std=0:length_sum=115.0:mismatch_avg=4.0:mismatch_max=4.0:mismatch_min=4.0:mismatch_std=0:mismatch_sum=4.0:name=N294816:qcovhsp_avg=99.1:qcovhsp_max=99.1:qcovhsp_min=99.1:qcovhsp_std=0:qcovhsp_sum=99.1:qend_avg=116.0:qend_max=116.0:qend_min=116.0:qend_std=0:qend_sum=116.0:qstart_avg=2.0:qstart_max=2.0:qstart_min=2.0:qstart_std=0:qstart_sum=2.0:ref_name_counter=RS_GCF_012849095.1_protein.faa_NZ_CP051680.1_6272@PF00015_full_PFAM.193.405--1:scovhsp_avg=54.2:scovhsp_max=54.2:scovhsp_min=54.2:scovhsp_std=0:scovhsp_sum=54.2:send_avg=115.0:send_max=115.0:send_min=115.0:send_std=0:send_sum=115.0:sstart_avg=1.0:sstart_max=1.0:sstart_min=1.0:sstart_std=0:sstart_sum=1.0],((RS_GCF_004295585.1_protein.faa_NZ_AP019400.1_1224@PF00015_full_PFAM.199.373:0.0160427[&&NHX:Type=GTDB:gtdb_class=c__Bacilli:gtdb_domain=d__Bacteria:gtdb_family=f__Paenibacillaceae:gtdb_genus=g__Cohnella:gtdb_order=o__Paenibacillales:gtdb_phylum=p__Firmicutes:gtdb_species=s__Cohnella abietis:heptad=MCP-44H:species=d__Bacteria_p__Firmicutes_c__Bacilli_o__Paenibacillales_f__Paenibacillaceae_g__Cohnella_s__Cohnella abietis],RS_GCF_003386205.1_protein.faa_NZ_QRDY01000031.1_9@PF00015_full_PFAM.199.375:0.0162592[&&NHX:Type=GTDB:gtdb_class=c__Bacilli:gtdb_domain=d__Bacteria:gtdb_family=f__Paenibacillaceae:gtdb_genus=g__Cohnella:gtdb_order=o__Paenibacillales:gtdb_phylum=p__Firmicutes:gtdb_species=s__Cohnella lupini:heptad=MCP-44H:species=d__Bacteria_p__Firmicutes_c__Bacilli_o__Paenibacillales_f__Paenibacillaceae_g__Cohnella_s__Cohnella lupini])0.797:0.00978664[&&NHX:Sample_counter=:Type_counter=GTDB--2:capture_class_counter=:capture_domain_counter=:capture_family_counter=:capture_genus_counter=:capture_order_counter=:capture_phylum_counter=:capture_species_counter=:evoltype=D:gtdb_class_counter=c__Bacilli--2:gtdb_domain_counter=d__Bacteria--2:gtdb_family_counter=f__Paenibacillaceae--2:gtdb_genus_counter=g__Cohnella--2:gtdb_order_counter=o__Paenibacillales--2:gtdb_phylum_counter=p__Firmicutes--2:gtdb_species_counter=s__Cohnella abietis--1||s__Cohnella lupini--1:heptad_counter=MCP-44H--2:lbd_counter=:lca=d__Bacteria:lca_tree=g__Cohnella:name=N294819:ref_name_counter=],e1a4ff32-3090-4401-b200-3e7b50fb7ec8_1@MCPsignal.28.195:0.102364[&&NHX:Sample=rhizpot1:Type=capture:besthit=85.4:bitscore=249.0:capture_class=c__Myxococcia:capture_domain=d__Bacteria:capture_family=f__Myxococcaceae:capture_genus=g__Archangium_A:capture_order=o__Myxococcales:capture_phylum=p__Myxococcota:capture_species=s__Archangium_A gephyra_A:evalue=2.8e-85:gapopen=0.0:heptad=MCP-44H:length=164.0:mismatch=24.0:qcovhsp=98.2:qend=164.0:qstart=1.0:ref_name=RS_GCF_004295585.1_protein.faa_NZ_AP019400.1_1224@PF00015_full_PFAM.199.373:scovhsp=94.3:send=174.0:sstart=11.0])0.769:0.00564011[&&NHX:Sample_counter=rhizpot1--1:Type_counter=GTDB--2||capture--1:besthit_avg=85.4:besthit_max=85.4:besthit_min=85.4:besthit_std=0:besthit_sum=85.4:bitscore_avg=249.0:bitscore_max=249.0:bitscore_min=249.0:bitscore_std=0:bitscore_sum=249.0:capture_class_counter=c__Myxococcia--1:capture_domain_counter=d__Bacteria--1:capture_family_counter=f__Myxococcaceae--1:capture_genus_counter=g__Archangium_A--1:capture_order_counter=o__Myxococcales--1:capture_phylum_counter=p__Myxococcota--1:capture_species_counter=s__Archangium_A gephyra_A--1:evalue_avg=2.8e-85:evalue_max=2.8e-85:evalue_min=2.8e-85:evalue_std=0:evalue_sum=2.8e-85:gapopen_avg=0.0:gapopen_max=0.0:gapopen_min=0.0:gapopen_std=0:gapopen_sum=0.0:gtdb_class_counter=c__Bacilli--2:gtdb_domain_counter=d__Bacteria--2:gtdb_family_counter=f__Paenibacillaceae--2:gtdb_genus_counter=g__Cohnella--2:gtdb_order_counter=o__Paenibacillales--2:gtdb_phylum_counter=p__Firmicutes--2:gtdb_species_counter=s__Cohnella abietis--1||s__Cohnella lupini--1:heptad_counter=MCP-44H--3:lbd_counter=:lca_tree=g__Cohnella:length_avg=164.0:length_max=164.0:length_min=164.0:length_std=0:length_sum=164.0:mismatch_avg=24.0:mismatch_max=24.0:mismatch_min=24.0:mismatch_std=0:mismatch_sum=24.0:name=N294821:qcovhsp_avg=98.2:qcovhsp_max=98.2:qcovhsp_min=98.2:qcovhsp_std=0:qcovhsp_sum=98.2:qend_avg=164.0:qend_max=164.0:qend_min=164.0:qend_std=0:qend_sum=164.0:qstart_avg=1.0:qstart_max=1.0:qstart_min=1.0:qstart_std=0:qstart_sum=1.0:ref_name_counter=RS_GCF_004295585.1_protein.faa_NZ_AP019400.1_1224@PF00015_full_PFAM.199.373--1:scovhsp_avg=94.3:scovhsp_max=94.3:scovhsp_min=94.3:scovhsp_std=0:scovhsp_sum=94.3:send_avg=174.0:send_max=174.0:send_min=174.0:send_std=0:send_sum=174.0:sstart_avg=11.0:sstart_max=11.0:sstart_min=11.0:sstart_std=0:sstart_sum=11.0])0:5e-09[&&NHX:Sample_counter=rhizpot1--1||rhiztom1--2:Type_counter=GTDB--4||capture--3:besthit_avg=90.95:besthit_max=96.5:besthit_min=85.4:besthit_std=7.848885271170674:besthit_sum=181.9:bitscore_avg=223.0:bitscore_max=249.0:bitscore_min=197.0:bitscore_std=36.76955262170047:bitscore_sum=446.0:capture_class_counter=c__Bacilli--1||c__Chloroflexia--1||c__Myxococcia--1:capture_domain_counter=d__Bacteria--3:capture_family_counter=f__Chloroflexaceae--1||f__Myxococcaceae--1||f__Paenibacillaceae--1:capture_genus_counter=g__Archangium_A--1||g__Chloroflexus--1||g__Paenibacillus--1:capture_order_counter=o__Chloroflexales--1||o__Myxococcales--1||o__Paenibacillales--1:capture_phylum_counter=p__Chloroflexota--1||p__Firmicutes--1||p__Myxococcota--1:capture_species_counter=s__Archangium_A gephyra_A--1||s__Chloroflexus islandicus--1||s__Paenibacillus wynnii--1:evalue_avg=2.18e-65:evalue_max=4.36e-65:evalue_min=2.8e-85:evalue_std=3.0829855659733473e-65:evalue_sum=4.36e-65:gapopen_avg=0.0:gapopen_max=0.0:gapopen_min=0.0:gapopen_std=0.0:gapopen_sum=0.0:gtdb_class_counter=c__Bacilli--4:gtdb_domain_counter=d__Bacteria--4:gtdb_family_counter=f__Paenibacillaceae--4:gtdb_genus_counter=g__Cohnella--4:gtdb_order_counter=o__Paenibacillales--4:gtdb_phylum_counter=p__Firmicutes--4:gtdb_species_counter=s__Cohnella abietis--1||s__Cohnella endophytica--1||s__Cohnella luojiensis--1||s__Cohnella lupini--1:heptad_counter=MCP-44H--7:lbd_counter=:lca_tree=g__Cohnella:length_avg=139.5:length_max=164.0:length_min=115.0:length_std=34.64823227814083:length_sum=279.0:mismatch_avg=14.0:mismatch_max=24.0:mismatch_min=4.0:mismatch_std=14.142135623730951:mismatch_sum=28.0:name=N294822:qcovhsp_avg=98.65:qcovhsp_max=99.1:qcovhsp_min=98.2:qcovhsp_std=0.6363961030678867:qcovhsp_sum=197.3:qend_avg=140.0:qend_max=164.0:qend_min=116.0:qend_std=33.94112549695428:qend_sum=280.0:qstart_avg=1.5:qstart_max=2.0:qstart_min=1.0:qstart_std=0.7071067811865476:qstart_sum=3.0:ref_name_counter=RS_GCF_004295585.1_protein.faa_NZ_AP019400.1_1224@PF00015_full_PFAM.199.373--1||RS_GCF_012849095.1_protein.faa_NZ_CP051680.1_6272@PF00015_full_PFAM.193.405--1:scovhsp_avg=74.25:scovhsp_max=94.3:scovhsp_min=54.2:scovhsp_std=28.354981925580553:scovhsp_sum=148.5:send_avg=144.5:send_max=174.0:send_min=115.0:send_std=41.71930009000631:send_sum=289.0:sstart_avg=6.0:sstart_max=11.0:sstart_min=1.0:sstart_std=7.0710678118654755:sstart_sum=12.0],((RS_GCF_014107495.1_protein.faa_NZ_CP041969.1_4111@PF00015_full_PFAM.137.314:0.0195455[&&NHX:Type=GTDB:gtdb_class=c__Bacilli:gtdb_domain=d__Bacteria:gtdb_family=f__Paenibacillaceae:gtdb_genus=g__Cohnella:gtdb_order=o__Paenibacillales:gtdb_phylum=p__Firmicutes:gtdb_species=s__Cohnella sp014107495:heptad=MCP-44H:species=d__Bacteria_p__Firmicutes_c__Bacilli_o__Paenibacillales_f__Paenibacillaceae_g__Cohnella_s__Cohnella sp014107495],RS_GCF_012849095.1_protein.faa_NZ_CP051680.1_6272@PF00015_full_PFAM.193.405:0.016947[&&NHX:Type=GTDB:gtdb_class=c__Bacilli:gtdb_domain=d__Bacteria:gtdb_family=f__Paenibacillaceae:gtdb_genus=g__Cohnella:gtdb_order=o__Paenibacillales:gtdb_phylum=p__Firmicutes:gtdb_species=s__Cohnella sp012849095:heptad=MCP-44H:species=d__Bacteria_p__Firmicutes_c__Bacilli_o__Paenibacillales_f__Paenibacillaceae_g__Cohnella_s__Cohnella sp012849095])0.734:0.00444347[&&NHX:Sample_counter=:Type_counter=GTDB--2:capture_class_counter=:capture_domain_counter=:capture_family_counter=:capture_genus_counter=:capture_order_counter=:capture_phylum_counter=:capture_species_counter=:evoltype=D:gtdb_class_counter=c__Bacilli--2:gtdb_domain_counter=d__Bacteria--2:gtdb_family_counter=f__Paenibacillaceae--2:gtdb_genus_counter=g__Cohnella--2:gtdb_order_counter=o__Paenibacillales--2:gtdb_phylum_counter=p__Firmicutes--2:gtdb_species_counter=s__Cohnella sp012849095--1||s__Cohnella sp014107495--1:heptad_counter=MCP-44H--2:lbd_counter=:lca=d__Bacteria:lca_tree=g__Cohnella:name=N294825:ref_name_counter=],(RS_GCF_016908615.1_protein.faa_NZ_JAFBEF010000001.1_142@PF00015_full_PFAM.200.375:0.0313751[&&NHX:Type=GTDB:gtdb_class=c__Bacilli:gtdb_domain=d__Bacteria:gtdb_family=f__Paenibacillaceae:gtdb_genus=g__Cohnella:gtdb_order=o__Paenibacillales:gtdb_phylum=p__Firmicutes:gtdb_species=s__Cohnella boryungensis:heptad=MCP-44H:species=d__Bacteria_p__Firmicutes_c__Bacilli_o__Paenibacillales_f__Paenibacillaceae_g__Cohnella_s__Cohnella boryungensis],((RS_GCF_003001675.1_protein.faa_NZ_PVYW01000002.1_23@PF00015_full_PFAM.205.373:5e-09[&&NHX:Type=GTDB:gtdb_class=c__Bacilli:gtdb_domain=d__Bacteria:gtdb_family=f__Paenibacillaceae:gtdb_genus=g__Cohnella:gtdb_order=o__Paenibacillales:gtdb_phylum=p__Firmicutes:gtdb_species=s__Cohnella sp003001675:heptad=MCP-44H:species=d__Bacteria_p__Firmicutes_c__Bacilli_o__Paenibacillales_f__Paenibacillaceae_g__Cohnella_s__Cohnella sp003001675],RS_GCF_003386235.1_protein.faa_NZ_QRDZ01000005.1_95@PF00015_full_PFAM.192.404:0.0462252[&&NHX:Type=GTDB:gtdb_class=c__Bacilli:gtdb_domain=d__Bacteria:gtdb_family=f__Paenibacillaceae:gtdb_genus=g__Cohnella:gtdb_order=o__Paenibacillales:gtdb_phylum=p__Firmicutes:gtdb_species=s__Cohnella phaseoli:heptad=MCP-44H:species=d__Bacteria_p__Firmicutes_c__Bacilli_o__Paenibacillales_f__Paenibacillaceae_g__Cohnella_s__Cohnella phaseoli])0.154:0.0103308[&&NHX:Sample_counter=:Type_counter=GTDB--2:capture_class_counter=:capture_domain_counter=:capture_family_counter=:capture_genus_counter=:capture_order_counter=:capture_phylum_counter=:capture_species_counter=:evoltype=D:gtdb_class_counter=c__Bacilli--2:gtdb_domain_counter=d__Bacteria--2:gtdb_family_counter=f__Paenibacillaceae--2:gtdb_genus_counter=g__Cohnella--2:gtdb_order_counter=o__Paenibacillales--2:gtdb_phylum_counter=p__Firmicutes--2:gtdb_species_counter=s__Cohnella phaseoli--1||s__Cohnella sp003001675--1:heptad_counter=MCP-44H--2:lbd_counter=:lca=d__Bacteria:lca_tree=g__Cohnella:name=N294829:ref_name_counter=],RS_GCF_007786475.1_protein.faa_NZ_VNJJ01000027.1_8@PF00015_full_PFAM.197.404:0.0493049[&&NHX:Type=GTDB:gtdb_class=c__Bacilli:gtdb_domain=d__Bacteria:gtdb_family=f__Paenibacillaceae:gtdb_genus=g__Cohnella:gtdb_order=o__Paenibacillales:gtdb_phylum=p__Firmicutes:gtdb_species=s__Cohnella terricola:heptad=MCP-44H:species=d__Bacteria_p__Firmicutes_c__Bacilli_o__Paenibacillales_f__Paenibacillaceae_g__Cohnella_s__Cohnella terricola])0.621:0.014882[&&NHX:Sample_counter=:Type_counter=GTDB--3:capture_class_counter=:capture_domain_counter=:capture_family_counter=:capture_genus_counter=:capture_order_counter=:capture_phylum_counter=:capture_species_counter=:evoltype=D:gtdb_class_counter=c__Bacilli--3:gtdb_domain_counter=d__Bacteria--3:gtdb_family_counter=f__Paenibacillaceae--3:gtdb_genus_counter=g__Cohnella--3:gtdb_order_counter=o__Paenibacillales--3:gtdb_phylum_counter=p__Firmicutes--3:gtdb_species_counter=s__Cohnella phaseoli--1||s__Cohnella sp003001675--1||s__Cohnella terricola--1:heptad_counter=MCP-44H--3:lbd_counter=:lca=d__Bacteria:lca_tree=g__Cohnella:name=N294831:ref_name_counter=])0.802:0.00795532[&&NHX:Sample_counter=:Type_counter=GTDB--4:capture_class_counter=:capture_domain_counter=:capture_family_counter=:capture_genus_counter=:capture_order_counter=:capture_phylum_counter=:capture_species_counter=:evoltype=D:gtdb_class_counter=c__Bacilli--4:gtdb_domain_counter=d__Bacteria--4:gtdb_family_counter=f__Paenibacillaceae--4:gtdb_genus_counter=g__Cohnella--4:gtdb_order_counter=o__Paenibacillales--4:gtdb_phylum_counter=p__Firmicutes--4:gtdb_species_counter=s__Cohnella boryungensis--1||s__Cohnella phaseoli--1||s__Cohnella sp003001675--1||s__Cohnella terricola--1:heptad_counter=MCP-44H--4:lbd_counter=:lca=d__Bacteria:lca_tree=g__Cohnella:name=N294832:ref_name_counter=])0.78:0.00744874[&&NHX:Sample_counter=:Type_counter=GTDB--6:capture_class_counter=:capture_domain_counter=:capture_family_counter=:capture_genus_counter=:capture_order_counter=:capture_phylum_counter=:capture_species_counter=:evoltype=D:gtdb_class_counter=c__Bacilli--6:gtdb_domain_counter=d__Bacteria--6:gtdb_family_counter=f__Paenibacillaceae--6:gtdb_genus_counter=g__Cohnella--6:gtdb_order_counter=o__Paenibacillales--6:gtdb_phylum_counter=p__Firmicutes--6:gtdb_species_counter=s__Cohnella boryungensis--1||s__Cohnella phaseoli--1||s__Cohnella sp003001675--1||s__Cohnella sp012849095--1||s__Cohnella sp014107495--1||s__Cohnella terricola--1:heptad_counter=MCP-44H--6:lbd_counter=:lca=d__Bacteria:lca_tree=g__Cohnella:name=N294833:ref_name_counter=])0.928:0.0190897[&&NHX:Sample_counter=rhizpot1--1||rhiztom1--2:Type_counter=GTDB--10||capture--3:besthit_avg=90.95:besthit_max=96.5:besthit_min=85.4:besthit_std=7.848885271170674:besthit_sum=181.9:bitscore_avg=223.0:bitscore_max=249.0:bitscore_min=197.0:bitscore_std=36.76955262170047:bitscore_sum=446.0:capture_class_counter=c__Bacilli--1||c__Chloroflexia--1||c__Myxococcia--1:capture_domain_counter=d__Bacteria--3:capture_family_counter=f__Chloroflexaceae--1||f__Myxococcaceae--1||f__Paenibacillaceae--1:capture_genus_counter=g__Archangium_A--1||g__Chloroflexus--1||g__Paenibacillus--1:capture_order_counter=o__Chloroflexales--1||o__Myxococcales--1||o__Paenibacillales--1:capture_phylum_counter=p__Chloroflexota--1||p__Firmicutes--1||p__Myxococcota--1:capture_species_counter=s__Archangium_A gephyra_A--1||s__Chloroflexus islandicus--1||s__Paenibacillus wynnii--1:evalue_avg=2.18e-65:evalue_max=4.36e-65:evalue_min=2.8e-85:evalue_std=3.0829855659733473e-65:evalue_sum=4.36e-65:gapopen_avg=0.0:gapopen_max=0.0:gapopen_min=0.0:gapopen_std=0.0:gapopen_sum=0.0:gtdb_class_counter=c__Bacilli--10:gtdb_domain_counter=d__Bacteria--10:gtdb_family_counter=f__Paenibacillaceae--10:gtdb_genus_counter=g__Cohnella--10:gtdb_order_counter=o__Paenibacillales--10:gtdb_phylum_counter=p__Firmicutes--10:gtdb_species_counter=s__Cohnella abietis--1||s__Cohnella boryungensis--1||s__Cohnella endophytica--1||s__Cohnella luojiensis--1||s__Cohnella lupini--1||s__Cohnella phaseoli--1||s__Cohnella sp003001675--1||s__Cohnella sp012849095--1||s__Cohnella sp014107495--1||s__Cohnella terricola--1:heptad_counter=MCP-44H--13:lbd_counter=:lca_tree=g__Cohnella:length_avg=139.5:length_max=164.0:length_min=115.0:length_std=34.64823227814083:length_sum=279.0:mismatch_avg=14.0:mismatch_max=24.0:mismatch_min=4.0:mismatch_std=14.142135623730951:mismatch_sum=28.0:name=N294834:qcovhsp_avg=98.65:qcovhsp_max=99.1:qcovhsp_min=98.2:qcovhsp_std=0.6363961030678867:qcovhsp_sum=197.3:qend_avg=140.0:qend_max=164.0:qend_min=116.0:qend_std=33.94112549695428:qend_sum=280.0:qstart_avg=1.5:qstart_max=2.0:qstart_min=1.0:qstart_std=0.7071067811865476:qstart_sum=3.0:ref_name_counter=RS_GCF_004295585.1_protein.faa_NZ_AP019400.1_1224@PF00015_full_PFAM.199.373--1||RS_GCF_012849095.1_protein.faa_NZ_CP051680.1_6272@PF00015_full_PFAM.193.405--1:scovhsp_avg=74.25:scovhsp_max=94.3:scovhsp_min=54.2:scovhsp_std=28.354981925580553:scovhsp_sum=148.5:send_avg=144.5:send_max=174.0:send_min=115.0:send_std=41.71930009000631:send_sum=289.0:sstart_avg=6.0:sstart_max=11.0:sstart_min=1.0:sstart_std=7.0710678118654755:sstart_sum=12.0])0.602:0.0236224[&&NHX:Sample_counter=rhizpot1--1||rhiztom1--2:Type_counter=GTDB--11||capture--3:besthit_avg=90.95:besthit_max=96.5:besthit_min=85.4:besthit_std=7.848885271170674:besthit_sum=181.9:bitscore_avg=223.0:bitscore_max=249.0:bitscore_min=197.0:bitscore_std=36.76955262170047:bitscore_sum=446.0:capture_class_counter=c__Bacilli--1||c__Chloroflexia--1||c__Myxococcia--1:capture_domain_counter=d__Bacteria--3:capture_family_counter=f__Chloroflexaceae--1||f__Myxococcaceae--1||f__Paenibacillaceae--1:capture_genus_counter=g__Archangium_A--1||g__Chloroflexus--1||g__Paenibacillus--1:capture_order_counter=o__Chloroflexales--1||o__Myxococcales--1||o__Paenibacillales--1:capture_phylum_counter=p__Chloroflexota--1||p__Firmicutes--1||p__Myxococcota--1:capture_species_counter=s__Archangium_A gephyra_A--1||s__Chloroflexus islandicus--1||s__Paenibacillus wynnii--1:evalue_avg=2.18e-65:evalue_max=4.36e-65:evalue_min=2.8e-85:evalue_std=3.0829855659733473e-65:evalue_sum=4.36e-65:gapopen_avg=0.0:gapopen_max=0.0:gapopen_min=0.0:gapopen_std=0.0:gapopen_sum=0.0:gtdb_class_counter=c__Bacilli--11:gtdb_domain_counter=d__Bacteria--11:gtdb_family_counter=f__Paenibacillaceae--11:gtdb_genus_counter=g__Cohnella--11:gtdb_order_counter=o__Paenibacillales--11:gtdb_phylum_counter=p__Firmicutes--11:gtdb_species_counter=s__Cohnella abietis--1||s__Cohnella boryungensis--1||s__Cohnella endophytica--1||s__Cohnella luojiensis--1||s__Cohnella lupini--1||s__Cohnella phaseoli--1||s__Cohnella sp003001675--1||s__Cohnella sp012849095--1||s__Cohnella sp014107495--1||s__Cohnella suwonensis--1||s__Cohnella terricola--1:heptad_counter=MCP-44H--14:lbd_counter=:lca_tree=g__Cohnella:length_avg=139.5:length_max=164.0:length_min=115.0:length_std=34.64823227814083:length_sum=279.0:mismatch_avg=14.0:mismatch_max=24.0:mismatch_min=4.0:mismatch_std=14.142135623730951:mismatch_sum=28.0:name=N294835:qcovhsp_avg=98.65:qcovhsp_max=99.1:qcovhsp_min=98.2:qcovhsp_std=0.6363961030678867:qcovhsp_sum=197.3:qend_avg=140.0:qend_max=164.0:qend_min=116.0:qend_std=33.94112549695428:qend_sum=280.0:qstart_avg=1.5:qstart_max=2.0:qstart_min=1.0:qstart_std=0.7071067811865476:qstart_sum=3.0:ref_name_counter=RS_GCF_004295585.1_protein.faa_NZ_AP019400.1_1224@PF00015_full_PFAM.199.373--1||RS_GCF_012849095.1_protein.faa_NZ_CP051680.1_6272@PF00015_full_PFAM.193.405--1:scovhsp_avg=74.25:scovhsp_max=94.3:scovhsp_min=54.2:scovhsp_std=28.354981925580553:scovhsp_sum=148.5:send_avg=144.5:send_max=174.0:send_min=115.0:send_std=41.71930009000631:send_sum=289.0:sstart_avg=6.0:sstart_max=11.0:sstart_min=1.0:sstart_std=7.0710678118654755:sstart_sum=12.0])0.884:0.0266701[&&NHX:Sample_counter=rhizpot1--1||rhiztom1--2:Type_counter=GTDB--12||capture--3:besthit_avg=90.95:besthit_max=96.5:besthit_min=85.4:besthit_std=7.848885271170674:besthit_sum=181.9:bitscore_avg=223.0:bitscore_max=249.0:bitscore_min=197.0:bitscore_std=36.76955262170047:bitscore_sum=446.0:capture_class_counter=c__Bacilli--1||c__Chloroflexia--1||c__Myxococcia--1:capture_domain_counter=d__Bacteria--3:capture_family_counter=f__Chloroflexaceae--1||f__Myxococcaceae--1||f__Paenibacillaceae--1:capture_genus_counter=g__Archangium_A--1||g__Chloroflexus--1||g__Paenibacillus--1:capture_order_counter=o__Chloroflexales--1||o__Myxococcales--1||o__Paenibacillales--1:capture_phylum_counter=p__Chloroflexota--1||p__Firmicutes--1||p__Myxococcota--1:capture_species_counter=s__Archangium_A gephyra_A--1||s__Chloroflexus islandicus--1||s__Paenibacillus wynnii--1:evalue_avg=2.18e-65:evalue_max=4.36e-65:evalue_min=2.8e-85:evalue_std=3.0829855659733473e-65:evalue_sum=4.36e-65:gapopen_avg=0.0:gapopen_max=0.0:gapopen_min=0.0:gapopen_std=0.0:gapopen_sum=0.0:gtdb_class_counter=c__Bacilli--12:gtdb_domain_counter=d__Bacteria--12:gtdb_family_counter=f__Paenibacillaceae--12:gtdb_genus_counter=g__Cohnella--12:gtdb_order_counter=o__Paenibacillales--12:gtdb_phylum_counter=p__Firmicutes--12:gtdb_species_counter=s__Cohnella abietis--1||s__Cohnella boryungensis--1||s__Cohnella endophytica--1||s__Cohnella luojiensis--1||s__Cohnella lupini--1||s__Cohnella panacarvi--1||s__Cohnella phaseoli--1||s__Cohnella sp003001675--1||s__Cohnella sp012849095--1||s__Cohnella sp014107495--1||s__Cohnella suwonensis--1||s__Cohnella terricola--1:heptad_counter=MCP-44H--15:lbd_counter=:lca_tree=g__Cohnella:length_avg=139.5:length_max=164.0:length_min=115.0:length_std=34.64823227814083:length_sum=279.0:mismatch_avg=14.0:mismatch_max=24.0:mismatch_min=4.0:mismatch_std=14.142135623730951:mismatch_sum=28.0:name=N294836:qcovhsp_avg=98.65:qcovhsp_max=99.1:qcovhsp_min=98.2:qcovhsp_std=0.6363961030678867:qcovhsp_sum=197.3:qend_avg=140.0:qend_max=164.0:qend_min=116.0:qend_std=33.94112549695428:qend_sum=280.0:qstart_avg=1.5:qstart_max=2.0:qstart_min=1.0:qstart_std=0.7071067811865476:qstart_sum=3.0:ref_name_counter=RS_GCF_004295585.1_protein.faa_NZ_AP019400.1_1224@PF00015_full_PFAM.199.373--1||RS_GCF_012849095.1_protein.faa_NZ_CP051680.1_6272@PF00015_full_PFAM.193.405--1:scovhsp_avg=74.25:scovhsp_max=94.3:scovhsp_min=54.2:scovhsp_std=28.354981925580553:scovhsp_sum=148.5:send_avg=144.5:send_max=174.0:send_min=115.0:send_std=41.71930009000631:send_sum=289.0:sstart_avg=6.0:sstart_max=11.0:sstart_min=1.0:sstart_std=7.0710678118654755:sstart_sum=12.0],RS_GCF_003713065.1_protein.faa_NZ_CP033433.1_2965@PF00015_full_PFAM.194.407:0.0577831[&&NHX:Type=GTDB:gtdb_class=c__Bacilli:gtdb_domain=d__Bacteria:gtdb_family=f__Paenibacillaceae:gtdb_genus=g__Cohnella:gtdb_order=o__Paenibacillales:gtdb_phylum=p__Firmicutes:gtdb_species=s__Cohnella candidum:heptad=MCP-44H:species=d__Bacteria_p__Firmicutes_c__Bacilli_o__Paenibacillales_f__Paenibacillaceae_g__Cohnella_s__Cohnella candidum])0.386:0.0126368[&&NHX:Sample_counter=rhizpot1--1||rhiztom1--2:Type_counter=GTDB--13||capture--3:besthit_avg=90.95:besthit_max=96.5:besthit_min=85.4:besthit_std=7.848885271170674:besthit_sum=181.9:bitscore_avg=223.0:bitscore_max=249.0:bitscore_min=197.0:bitscore_std=36.76955262170047:bitscore_sum=446.0:capture_class_counter=c__Bacilli--1||c__Chloroflexia--1||c__Myxococcia--1:capture_domain_counter=d__Bacteria--3:capture_family_counter=f__Chloroflexaceae--1||f__Myxococcaceae--1||f__Paenibacillaceae--1:capture_genus_counter=g__Archangium_A--1||g__Chloroflexus--1||g__Paenibacillus--1:capture_order_counter=o__Chloroflexales--1||o__Myxococcales--1||o__Paenibacillales--1:capture_phylum_counter=p__Chloroflexota--1||p__Firmicutes--1||p__Myxococcota--1:capture_species_counter=s__Archangium_A gephyra_A--1||s__Chloroflexus islandicus--1||s__Paenibacillus wynnii--1:evalue_avg=2.18e-65:evalue_max=4.36e-65:evalue_min=2.8e-85:evalue_std=3.0829855659733473e-65:evalue_sum=4.36e-65:gapopen_avg=0.0:gapopen_max=0.0:gapopen_min=0.0:gapopen_std=0.0:gapopen_sum=0.0:gtdb_class_counter=c__Bacilli--13:gtdb_domain_counter=d__Bacteria--13:gtdb_family_counter=f__Paenibacillaceae--13:gtdb_genus_counter=g__Cohnella--13:gtdb_order_counter=o__Paenibacillales--13:gtdb_phylum_counter=p__Firmicutes--13:gtdb_species_counter=s__Cohnella abietis--1||s__Cohnella boryungensis--1||s__Cohnella candidum--1||s__Cohnella endophytica--1||s__Cohnella luojiensis--1||s__Cohnella lupini--1||s__Cohnella panacarvi--1||s__Cohnella phaseoli--1||s__Cohnella sp003001675--1||s__Cohnella sp012849095--1||s__Cohnella sp014107495--1||s__Cohnella suwonensis--1||s__Cohnella terricola--1:heptad_counter=MCP-44H--16:lbd_counter=:lca_tree=g__Cohnella:length_avg=139.5:length_max=164.0:length_min=115.0:length_std=34.64823227814083:length_sum=279.0:mismatch_avg=14.0:mismatch_max=24.0:mismatch_min=4.0:mismatch_std=14.142135623730951:mismatch_sum=28.0:name=N294838:qcovhsp_avg=98.65:qcovhsp_max=99.1:qcovhsp_min=98.2:qcovhsp_std=0.6363961030678867:qcovhsp_sum=197.3:qend_avg=140.0:qend_max=164.0:qend_min=116.0:qend_std=33.94112549695428:qend_sum=280.0:qstart_avg=1.5:qstart_max=2.0:qstart_min=1.0:qstart_std=0.7071067811865476:qstart_sum=3.0:ref_name_counter=RS_GCF_004295585.1_protein.faa_NZ_AP019400.1_1224@PF00015_full_PFAM.199.373--1||RS_GCF_012849095.1_protein.faa_NZ_CP051680.1_6272@PF00015_full_PFAM.193.405--1:scovhsp_avg=74.25:scovhsp_max=94.3:scovhsp_min=54.2:scovhsp_std=28.354981925580553:scovhsp_sum=148.5:send_avg=144.5:send_max=174.0:send_min=115.0:send_std=41.71930009000631:send_sum=289.0:sstart_avg=6.0:sstart_max=11.0:sstart_min=1.0:sstart_std=7.0710678118654755:sstart_sum=12.0])0.57:0.0439555[&&NHX:Sample_counter=rhizpot1--1||rhiztom1--2:Type_counter=GTDB--14||capture--3:besthit_avg=90.95:besthit_max=96.5:besthit_min=85.4:besthit_std=7.848885271170674:besthit_sum=181.9:bitscore_avg=223.0:bitscore_max=249.0:bitscore_min=197.0:bitscore_std=36.76955262170047:bitscore_sum=446.0:capture_class_counter=c__Bacilli--1||c__Chloroflexia--1||c__Myxococcia--1:capture_domain_counter=d__Bacteria--3:capture_family_counter=f__Chloroflexaceae--1||f__Myxococcaceae--1||f__Paenibacillaceae--1:capture_genus_counter=g__Archangium_A--1||g__Chloroflexus--1||g__Paenibacillus--1:capture_order_counter=o__Chloroflexales--1||o__Myxococcales--1||o__Paenibacillales--1:capture_phylum_counter=p__Chloroflexota--1||p__Firmicutes--1||p__Myxococcota--1:capture_species_counter=s__Archangium_A gephyra_A--1||s__Chloroflexus islandicus--1||s__Paenibacillus wynnii--1:evalue_avg=2.18e-65:evalue_max=4.36e-65:evalue_min=2.8e-85:evalue_std=3.0829855659733473e-65:evalue_sum=4.36e-65:gapopen_avg=0.0:gapopen_max=0.0:gapopen_min=0.0:gapopen_std=0.0:gapopen_sum=0.0:gtdb_class_counter=c__Bacilli--14:gtdb_domain_counter=d__Bacteria--14:gtdb_family_counter=f__Paenibacillaceae--14:gtdb_genus_counter=g__Cohnella--14:gtdb_order_counter=o__Paenibacillales--14:gtdb_phylum_counter=p__Firmicutes--14:gtdb_species_counter=s__Cohnella abietis--1||s__Cohnella boryungensis--1||s__Cohnella candidum--1||s__Cohnella endophytica--1||s__Cohnella faecalis--1||s__Cohnella luojiensis--1||s__Cohnella lupini--1||s__Cohnella panacarvi--1||s__Cohnella phaseoli--1||s__Cohnella sp003001675--1||s__Cohnella sp012849095--1||s__Cohnella sp014107495--1||s__Cohnella suwonensis--1||s__Cohnella terricola--1:heptad_counter=MCP-44H--17:lbd_counter=:lca_tree=g__Cohnella:length_avg=139.5:length_max=164.0:length_min=115.0:length_std=34.64823227814083:length_sum=279.0:mismatch_avg=14.0:mismatch_max=24.0:mismatch_min=4.0:mismatch_std=14.142135623730951:mismatch_sum=28.0:name=N294839:qcovhsp_avg=98.65:qcovhsp_max=99.1:qcovhsp_min=98.2:qcovhsp_std=0.6363961030678867:qcovhsp_sum=197.3:qend_avg=140.0:qend_max=164.0:qend_min=116.0:qend_std=33.94112549695428:qend_sum=280.0:qstart_avg=1.5:qstart_max=2.0:qstart_min=1.0:qstart_std=0.7071067811865476:qstart_sum=3.0:ref_name_counter=RS_GCF_004295585.1_protein.faa_NZ_AP019400.1_1224@PF00015_full_PFAM.199.373--1||RS_GCF_012849095.1_protein.faa_NZ_CP051680.1_6272@PF00015_full_PFAM.193.405--1:scovhsp_avg=74.25:scovhsp_max=94.3:scovhsp_min=54.2:scovhsp_std=28.354981925580553:scovhsp_sum=148.5:send_avg=144.5:send_max=174.0:send_min=115.0:send_std=41.71930009000631:send_sum=289.0:sstart_avg=6.0:sstart_max=11.0:sstart_min=1.0:sstart_std=7.0710678118654755:sstart_sum=12.0],(((RS_GCF_016937515.1_protein.faa_NZ_JAFHKM010000002.1_512@PF00015_full_PFAM.214.411:0.0260873[&&NHX:Type=GTDB:gtdb_class=c__Bacilli:gtdb_domain=d__Bacteria:gtdb_family=f__Paenibacillaceae:gtdb_genus=g__Cohnella:gtdb_order=o__Paenibacillales:gtdb_phylum=p__Firmicutes:gtdb_species=s__Cohnella algarum:heptad=MCP-44H:species=d__Bacteria_p__Firmicutes_c__Bacilli_o__Paenibacillales_f__Paenibacillaceae_g__Cohnella_s__Cohnella algarum],RS_GCF_000378425.1_protein.faa_NZ_KB899827.1_6@PF00015_full_PFAM.201.406:0.0624744[&&NHX:Type=GTDB:gtdb_class=c__Bacilli:gtdb_domain=d__Bacteria:gtdb_family=f__Paenibacillaceae:gtdb_genus=g__Cohnella:gtdb_order=o__Paenibacillales:gtdb_phylum=p__Firmicutes:gtdb_species=s__Cohnella laeviribosi:heptad=MCP-44H:species=d__Bacteria_p__Firmicutes_c__Bacilli_o__Paenibacillales_f__Paenibacillaceae_g__Cohnella_s__Cohnella laeviribosi])0.999:0.0855888[&&NHX:Sample_counter=:Type_counter=GTDB--2:capture_class_counter=:capture_domain_counter=:capture_family_counter=:capture_genus_counter=:capture_order_counter=:capture_phylum_counter=:capture_species_counter=:evoltype=D:gtdb_class_counter=c__Bacilli--2:gtdb_domain_counter=d__Bacteria--2:gtdb_family_counter=f__Paenibacillaceae--2:gtdb_genus_counter=g__Cohnella--2:gtdb_order_counter=o__Paenibacillales--2:gtdb_phylum_counter=p__Firmicutes--2:gtdb_species_counter=s__Cohnella algarum--1||s__Cohnella laeviribosi--1:heptad_counter=MCP-44H--2:lbd_counter=:lca=d__Bacteria:lca_tree=g__Cohnella:name=N294842:ref_name_counter=],((RS_GCF_014212135.1_protein.faa_NZ_JACJVQ010000005.1_33@PF00015_full_PFAM.217.415:0.0136385[&&NHX:Type=GTDB:gtdb_class=c__Bacilli:gtdb_domain=d__Bacteria:gtdb_family=f__Paenibacillaceae:gtdb_genus=g__Cohnella:gtdb_order=o__Paenibacillales:gtdb_phylum=p__Firmicutes:gtdb_species=s__Cohnella thailandensis:heptad=MCP-44H:species=d__Bacteria_p__Firmicutes_c__Bacilli_o__Paenibacillales_f__Paenibacillaceae_g__Cohnella_s__Cohnella thailandensis],(RS_GCF_003990975.1_protein.faa_NZ_RZJR01000012.1_192@PF00015_full_PFAM.203.414:0.0682983[&&NHX:Type=GTDB:gtdb_class=c__Bacilli:gtdb_domain=d__Bacteria:gtdb_family=f__Paenibacillaceae:gtdb_genus=g__Cohnella:gtdb_order=o__Paenibacillales:gtdb_phylum=p__Firmicutes:gtdb_species=s__Cohnella sp003990975:heptad=MCP-44H:species=d__Bacteria_p__Firmicutes_c__Bacilli_o__Paenibacillales_f__Paenibacillaceae_g__Cohnella_s__Cohnella sp003990975],RS_GCF_004801405.1_protein.faa_NZ_SSOB01000038.1_66@PF00015_full_PFAM.185.409:0.0391161[&&NHX:Type=GTDB:gtdb_class=c__Bacilli:gtdb_domain=d__Bacteria:gtdb_family=f__Paenibacillaceae:gtdb_genus=g__Cohnella:gtdb_order=o__Paenibacillales:gtdb_phylum=p__Firmicutes:gtdb_species=s__Cohnella sp004801405:heptad=MCP-44H:species=d__Bacteria_p__Firmicutes_c__Bacilli_o__Paenibacillales_f__Paenibacillaceae_g__Cohnella_s__Cohnella sp004801405])0.404:0.00652276[&&NHX:Sample_counter=:Type_counter=GTDB--2:capture_class_counter=:capture_domain_counter=:capture_family_counter=:capture_genus_counter=:capture_order_counter=:capture_phylum_counter=:capture_species_counter=:evoltype=D:gtdb_class_counter=c__Bacilli--2:gtdb_domain_counter=d__Bacteria--2:gtdb_family_counter=f__Paenibacillaceae--2:gtdb_genus_counter=g__Cohnella--2:gtdb_order_counter=o__Paenibacillales--2:gtdb_phylum_counter=p__Firmicutes--2:gtdb_species_counter=s__Cohnella sp003990975--1||s__Cohnella sp004801405--1:heptad_counter=MCP-44H--2:lbd_counter=:lca=d__Bacteria:lca_tree=g__Cohnella:name=N294846:ref_name_counter=])1:0.0907912[&&NHX:Sample_counter=:Type_counter=GTDB--3:capture_class_counter=:capture_domain_counter=:capture_family_counter=:capture_genus_counter=:capture_order_counter=:capture_phylum_counter=:capture_species_counter=:evoltype=D:gtdb_class_counter=c__Bacilli--3:gtdb_domain_counter=d__Bacteria--3:gtdb_family_counter=f__Paenibacillaceae--3:gtdb_genus_counter=g__Cohnella--3:gtdb_order_counter=o__Paenibacillales--3:gtdb_phylum_counter=p__Firmicutes--3:gtdb_species_counter=s__Cohnella sp003990975--1||s__Cohnella sp004801405--1||s__Cohnella thailandensis--1:heptad_counter=MCP-44H--3:lbd_counter=:lca=d__Bacteria:lca_tree=g__Cohnella:name=N294847:ref_name_counter=],(RS_GCF_014212055.1_protein.faa_NZ_JACJVO010000009.1_83@PF00015_full_PFAM.190.410:0.0568365[&&NHX:Type=GTDB:gtdb_class=c__Bacilli:gtdb_domain=d__Bacteria:gtdb_family=f__Paenibacillaceae:gtdb_genus=g__Cohnella:gtdb_order=o__Paenibacillales:gtdb_phylum=p__Firmicutes:gtdb_species=s__Cohnella zeiphila:heptad=MCP-44H:species=d__Bacteria_p__Firmicutes_c__Bacilli_o__Paenibacillales_f__Paenibacillaceae_g__Cohnella_s__Cohnella zeiphila],(RS_GCF_014212175.1_protein.faa_NZ_JACJVR010000054.1_44@PF00015_full_PFAM.209.417:0.0397303[&&NHX:Type=GTDB:gtdb_class=c__Bacilli:gtdb_domain=d__Bacteria:gtdb_family=f__Paenibacillaceae:gtdb_genus=g__Cohnella:gtdb_order=o__Paenibacillales:gtdb_phylum=p__Firmicutes:gtdb_species=s__Cohnella xylanilytica:heptad=MCP-44H:species=d__Bacteria_p__Firmicutes_c__Bacilli_o__Paenibacillales_f__Paenibacillaceae_g__Cohnella_s__Cohnella xylanilytica],RS_GCF_000429825.1_protein.faa_NZ_KE386956.1_103@PF00015_full_PFAM.209.406:0.027467[&&NHX:Type=GTDB:gtdb_class=c__Bacilli:gtdb_domain=d__Bacteria:gtdb_family=f__Paenibacillaceae:gtdb_genus=g__Cohnella:gtdb_order=o__Paenibacillales:gtdb_phylum=p__Firmicutes:gtdb_species=s__Cohnella thermotolerans:heptad=MCP-44H:species=d__Bacteria_p__Firmicutes_c__Bacilli_o__Paenibacillales_f__Paenibacillaceae_g__Cohnella_s__Cohnella thermotolerans])0.902:0.0256607[&&NHX:Sample_counter=:Type_counter=GTDB--2:capture_class_counter=:capture_domain_counter=:capture_family_counter=:capture_genus_counter=:capture_order_counter=:capture_phylum_counter=:capture_species_counter=:evoltype=D:gtdb_class_counter=c__Bacilli--2:gtdb_domain_counter=d__Bacteria--2:gtdb_family_counter=f__Paenibacillaceae--2:gtdb_genus_counter=g__Cohnella--2:gtdb_order_counter=o__Paenibacillales--2:gtdb_phylum_counter=p__Firmicutes--2:gtdb_species_counter=s__Cohnella thermotolerans--1||s__Cohnella xylanilytica--1:heptad_counter=MCP-44H--2:lbd_counter=:lca=d__Bacteria:lca_tree=g__Cohnella:name=N294851:ref_name_counter=])0.934:0.0300518[&&NHX:Sample_counter=:Type_counter=GTDB--3:capture_class_counter=:capture_domain_counter=:capture_family_counter=:capture_genus_counter=:capture_order_counter=:capture_phylum_counter=:capture_species_counter=:evoltype=D:gtdb_class_counter=c__Bacilli--3:gtdb_domain_counter=d__Bacteria--3:gtdb_family_counter=f__Paenibacillaceae--3:gtdb_genus_counter=g__Cohnella--3:gtdb_order_counter=o__Paenibacillales--3:gtdb_phylum_counter=p__Firmicutes--3:gtdb_species_counter=s__Cohnella thermotolerans--1||s__Cohnella xylanilytica--1||s__Cohnella zeiphila--1:heptad_counter=MCP-44H--3:lbd_counter=:lca=d__Bacteria:lca_tree=g__Cohnella:name=N294852:ref_name_counter=])0.999:0.0653036[&&NHX:Sample_counter=:Type_counter=GTDB--6:capture_class_counter=:capture_domain_counter=:capture_family_counter=:capture_genus_counter=:capture_order_counter=:capture_phylum_counter=:capture_species_counter=:evoltype=D:gtdb_class_counter=c__Bacilli--6:gtdb_domain_counter=d__Bacteria--6:gtdb_family_counter=f__Paenibacillaceae--6:gtdb_genus_counter=g__Cohnella--6:gtdb_order_counter=o__Paenibacillales--6:gtdb_phylum_counter=p__Firmicutes--6:gtdb_species_counter=s__Cohnella sp003990975--1||s__Cohnella sp004801405--1||s__Cohnella thailandensis--1||s__Cohnella thermotolerans--1||s__Cohnella xylanilytica--1||s__Cohnella zeiphila--1:heptad_counter=MCP-44H--6:lbd_counter=:lca=d__Bacteria:lca_tree=g__Cohnella:name=N294853:ref_name_counter=])0.902:0.0165328[&&NHX:Sample_counter=:Type_counter=GTDB--8:capture_class_counter=:capture_domain_counter=:capture_family_counter=:capture_genus_counter=:capture_order_counter=:capture_phylum_counter=:capture_species_counter=:evoltype=D:gtdb_class_counter=c__Bacilli--8:gtdb_domain_counter=d__Bacteria--8:gtdb_family_counter=f__Paenibacillaceae--8:gtdb_genus_counter=g__Cohnella--8:gtdb_order_counter=o__Paenibacillales--8:gtdb_phylum_counter=p__Firmicutes--8:gtdb_species_counter=s__Cohnella algarum--1||s__Cohnella laeviribosi--1||s__Cohnella sp003990975--1||s__Cohnella sp004801405--1||s__Cohnella thailandensis--1||s__Cohnella thermotolerans--1||s__Cohnella xylanilytica--1||s__Cohnella zeiphila--1:heptad_counter=MCP-44H--8:lbd_counter=:lca=d__Bacteria:lca_tree=g__Cohnella:name=N294854:ref_name_counter=],(RS_GCF_014212125.1_protein.faa_NZ_JACJVP010000043.1_8@PF00015_full_PFAM.203.409:0.0170112[&&NHX:Type=GTDB:gtdb_class=c__Bacilli:gtdb_domain=d__Bacteria:gtdb_family=f__Paenibacillaceae:gtdb_genus=g__Cohnella:gtdb_order=o__Paenibacillales:gtdb_phylum=p__Firmicutes:gtdb_species=s__Cohnella nanjingensis:heptad=MCP-44H:species=d__Bacteria_p__Firmicutes_c__Bacilli_o__Paenibacillales_f__Paenibacillaceae_g__Cohnella_s__Cohnella nanjingensis],(RS_GCF_003208555.1_protein.faa_NZ_QKLR01000007.1_136@PF00015_full_PFAM.213.409:0.0195067[&&NHX:Type=GTDB:gtdb_class=c__Bacilli:gtdb_domain=d__Bacteria:gtdb_family=f__Paenibacillaceae:gtdb_genus=g__Cohnella:gtdb_order=o__Paenibacillales:gtdb_phylum=p__Firmicutes:gtdb_species=s__Cohnella sp003208555:heptad=MCP-44H:species=d__Bacteria_p__Firmicutes_c__Bacilli_o__Paenibacillales_f__Paenibacillaceae_g__Cohnella_s__Cohnella sp003208555],RS_GCF_019091135.1_protein.faa_NZ_JAGXJW010000029.1_44@PF00015_full_PFAM.213.408:6e-09[&&NHX:Type=GTDB:gtdb_class=c__Bacilli:gtdb_domain=d__Bacteria:gtdb_family=f__Paenibacillaceae:gtdb_genus=g__Cohnella:gtdb_order=o__Paenibacillales:gtdb_phylum=p__Firmicutes:gtdb_species=s__Cohnella sp019091135:heptad=MCP-44H:species=d__Bacteria_p__Firmicutes_c__Bacilli_o__Paenibacillales_f__Paenibacillaceae_g__Cohnella_s__Cohnella sp019091135])0.999:0.0649986[&&NHX:Sample_counter=:Type_counter=GTDB--2:capture_class_counter=:capture_domain_counter=:capture_family_counter=:capture_genus_counter=:capture_order_counter=:capture_phylum_counter=:capture_species_counter=:evoltype=D:gtdb_class_counter=c__Bacilli--2:gtdb_domain_counter=d__Bacteria--2:gtdb_family_counter=f__Paenibacillaceae--2:gtdb_genus_counter=g__Cohnella--2:gtdb_order_counter=o__Paenibacillales--2:gtdb_phylum_counter=p__Firmicutes--2:gtdb_species_counter=s__Cohnella sp003208555--1||s__Cohnella sp019091135--1:heptad_counter=MCP-44H--2:lbd_counter=:lca=d__Bacteria:lca_tree=g__Cohnella:name=N294858:ref_name_counter=])0.953:0.0254361[&&NHX:Sample_counter=:Type_counter=GTDB--3:capture_class_counter=:capture_domain_counter=:capture_family_counter=:capture_genus_counter=:capture_order_counter=:capture_phylum_counter=:capture_species_counter=:evoltype=D:gtdb_class_counter=c__Bacilli--3:gtdb_domain_counter=d__Bacteria--3:gtdb_family_counter=f__Paenibacillaceae--3:gtdb_genus_counter=g__Cohnella--3:gtdb_order_counter=o__Paenibacillales--3:gtdb_phylum_counter=p__Firmicutes--3:gtdb_species_counter=s__Cohnella nanjingensis--1||s__Cohnella sp003208555--1||s__Cohnella sp019091135--1:heptad_counter=MCP-44H--3:lbd_counter=:lca=d__Bacteria:lca_tree=g__Cohnella:name=N294859:ref_name_counter=])0.64:0.00931149[&&NHX:Sample_counter=:Type_counter=GTDB--11:capture_class_counter=:capture_domain_counter=:capture_family_counter=:capture_genus_counter=:capture_order_counter=:capture_phylum_counter=:capture_species_counter=:evoltype=D:gtdb_class_counter=c__Bacilli--11:gtdb_domain_counter=d__Bacteria--11:gtdb_family_counter=f__Paenibacillaceae--11:gtdb_genus_counter=g__Cohnella--11:gtdb_order_counter=o__Paenibacillales--11:gtdb_phylum_counter=p__Firmicutes--11:gtdb_species_counter=s__Cohnella algarum--1||s__Cohnella laeviribosi--1||s__Cohnella nanjingensis--1||s__Cohnella sp003208555--1||s__Cohnella sp003990975--1||s__Cohnella sp004801405--1||s__Cohnella sp019091135--1||s__Cohnella thailandensis--1||s__Cohnella thermotolerans--1||s__Cohnella xylanilytica--1||s__Cohnella zeiphila--1:heptad_counter=MCP-44H--11:lbd_counter=:lca=d__Bacteria:lca_tree=g__Cohnella:name=N294860:ref_name_counter=])1:0.30825[&&NHX:Sample_counter=rhizpot1--1||rhiztom1--2:Type_counter=GTDB--25||capture--3:besthit_avg=90.95:besthit_max=96.5:besthit_min=85.4:besthit_std=7.848885271170674:besthit_sum=181.9:bitscore_avg=223.0:bitscore_max=249.0:bitscore_min=197.0:bitscore_std=36.76955262170047:bitscore_sum=446.0:capture_class_counter=c__Bacilli--1||c__Chloroflexia--1||c__Myxococcia--1:capture_domain_counter=d__Bacteria--3:capture_family_counter=f__Chloroflexaceae--1||f__Myxococcaceae--1||f__Paenibacillaceae--1:capture_genus_counter=g__Archangium_A--1||g__Chloroflexus--1||g__Paenibacillus--1:capture_order_counter=o__Chloroflexales--1||o__Myxococcales--1||o__Paenibacillales--1:capture_phylum_counter=p__Chloroflexota--1||p__Firmicutes--1||p__Myxococcota--1:capture_species_counter=s__Archangium_A gephyra_A--1||s__Chloroflexus islandicus--1||s__Paenibacillus wynnii--1:evalue_avg=2.18e-65:evalue_max=4.36e-65:evalue_min=2.8e-85:evalue_std=3.0829855659733473e-65:evalue_sum=4.36e-65:gapopen_avg=0.0:gapopen_max=0.0:gapopen_min=0.0:gapopen_std=0.0:gapopen_sum=0.0:gtdb_class_counter=c__Bacilli--25:gtdb_domain_counter=d__Bacteria--25:gtdb_family_counter=f__Paenibacillaceae--25:gtdb_genus_counter=g__Cohnella--25:gtdb_order_counter=o__Paenibacillales--25:gtdb_phylum_counter=p__Firmicutes--25:gtdb_species_counter=s__Cohnella abietis--1||s__Cohnella algarum--1||s__Cohnella boryungensis--1||s__Cohnella candidum--1||s__Cohnella endophytica--1||s__Cohnella faecalis--1||s__Cohnella laeviribosi--1||s__Cohnella luojiensis--1||s__Cohnella lupini--1||s__Cohnella nanjingensis--1||s__Cohnella panacarvi--1||s__Cohnella phaseoli--1||s__Cohnella sp003001675--1||s__Cohnella sp003208555--1||s__Cohnella sp003990975--1||s__Cohnella sp004801405--1||s__Cohnella sp012849095--1||s__Cohnella sp014107495--1||s__Cohnella sp019091135--1||s__Cohnella suwonensis--1||s__Cohnella terricola--1||s__Cohnella thailandensis--1||s__Cohnella thermotolerans--1||s__Cohnella xylanilytica--1||s__Cohnella zeiphila--1:heptad_counter=MCP-44H--28:lbd_counter=:lca_tree=g__Cohnella:length_avg=139.5:length_max=164.0:length_min=115.0:length_std=34.64823227814083:length_sum=279.0:mismatch_avg=14.0:mismatch_max=24.0:mismatch_min=4.0:mismatch_std=14.142135623730951:mismatch_sum=28.0:name=N294861:qcovhsp_avg=98.65:qcovhsp_max=99.1:qcovhsp_min=98.2:qcovhsp_std=0.6363961030678867:qcovhsp_sum=197.3:qend_avg=140.0:qend_max=164.0:qend_min=116.0:qend_std=33.94112549695428:qend_sum=280.0:qstart_avg=1.5:qstart_max=2.0:qstart_min=1.0:qstart_std=0.7071067811865476:qstart_sum=3.0:ref_name_counter=RS_GCF_004295585.1_protein.faa_NZ_AP019400.1_1224@PF00015_full_PFAM.199.373--1||RS_GCF_012849095.1_protein.faa_NZ_CP051680.1_6272@PF00015_full_PFAM.193.405--1:scovhsp_avg=74.25:scovhsp_max=94.3:scovhsp_min=54.2:scovhsp_std=28.354981925580553:scovhsp_sum=148.5:send_avg=144.5:send_max=174.0:send_min=115.0:send_std=41.71930009000631:send_sum=289.0:sstart_avg=6.0:sstart_max=11.0:sstart_min=1.0:sstart_std=7.0710678118654755:sstart_sum=12.0],((RS_GCF_017874275.1_protein.faa_NZ_JAGGLF010000001.1_378@PF00015_full_PFAM.348.566:0.121571[&&NHX:Type=GTDB:gtdb_class=c__Bacilli:gtdb_domain=d__Bacteria:gtdb_family=f__Paenibacillaceae:gtdb_genus=g__Paenibacillus_Z:gtdb_order=o__Paenibacillales:gtdb_phylum=p__Firmicutes:gtdb_species=s__Paenibacillus_Z sepulcri:heptad=MCP-44H:species=d__Bacteria_p__Firmicutes_c__Bacilli_o__Paenibacillales_f__Paenibacillaceae_g__Paenibacillus_Z_s__Paenibacillus_Z sepulcri],(RS_GCF_003001675.1_protein.faa_NZ_PVYW01000007.1_144@PF00015_full_PFAM.345.556:0.0910237[&&NHX:Type=GTDB:gtdb_class=c__Bacilli:gtdb_domain=d__Bacteria:gtdb_family=f__Paenibacillaceae:gtdb_genus=g__Cohnella:gtdb_order=o__Paenibacillales:gtdb_phylum=p__Firmicutes:gtdb_species=s__Cohnella sp003001675:heptad=MCP-44H:species=d__Bacteria_p__Firmicutes_c__Bacilli_o__Paenibacillales_f__Paenibacillaceae_g__Cohnella_s__Cohnella sp003001675],(RS_GCF_012849095.1_protein.faa_NZ_CP051680.1_1603@PF00015_full_PFAM.343.517:0.0263222[&&NHX:Type=GTDB:gtdb_class=c__Bacilli:gtdb_domain=d__Bacteria:gtdb_family=f__Paenibacillaceae:gtdb_genus=g__Cohnella:gtdb_order=o__Paenibacillales:gtdb_phylum=p__Firmicutes:gtdb_species=s__Cohnella sp012849095:heptad=MCP-44H:species=d__Bacteria_p__Firmicutes_c__Bacilli_o__Paenibacillales_f__Paenibacillaceae_g__Cohnella_s__Cohnella sp012849095],RS_GCF_016908135.1_protein.faa_NZ_JAFBDG010000001.1_1075@PF00015_full_PFAM.344.546:0.0669633[&&NHX:Type=GTDB:gtdb_class=c__Bacilli:gtdb_domain=d__Bacteria:gtdb_family=f__Paenibacillaceae:gtdb_genus=g__Paenibacillus_Z:gtdb_order=o__Paenibacillales:gtdb_phylum=p__Firmicutes:gtdb_species=s__Paenibacillus_Z mendelii:heptad=MCP-44H:species=d__Bacteria_p__Firmicutes_c__Bacilli_o__Paenibacillales_f__Paenibacillaceae_g__Paenibacillus_Z_s__Paenibacillus_Z mendelii])0.375:0.0230591[&&NHX:Sample_counter=:Type_counter=GTDB--2:capture_class_counter=:capture_domain_counter=:capture_family_counter=:capture_genus_counter=:capture_order_counter=:capture_phylum_counter=:capture_species_counter=:evoltype=D:gtdb_class_counter=c__Bacilli--2:gtdb_domain_counter=d__Bacteria--2:gtdb_family_counter=f__Paenibacillaceae--2:gtdb_genus_counter=g__Cohnella--1||g__Paenibacillus_Z--1:gtdb_order_counter=o__Paenibacillales--2:gtdb_phylum_counter=p__Firmicutes--2:gtdb_species_counter=s__Cohnella sp012849095--1||s__Paenibacillus_Z mendelii--1:heptad_counter=MCP-44H--2:lbd_counter=:lca=d__Bacteria:lca_tree=f__Paenibacillaceae:name=N294866:ref_name_counter=])0.939:0.0572985[&&NHX:Sample_counter=:Type_counter=GTDB--3:capture_class_counter=:capture_domain_counter=:capture_family_counter=:capture_genus_counter=:capture_order_counter=:capture_phylum_counter=:capture_species_counter=:evoltype=D:gtdb_class_counter=c__Bacilli--3:gtdb_domain_counter=d__Bacteria--3:gtdb_family_counter=f__Paenibacillaceae--3:gtdb_genus_counter=g__Cohnella--2||g__Paenibacillus_Z--1:gtdb_order_counter=o__Paenibacillales--3:gtdb_phylum_counter=p__Firmicutes--3:gtdb_species_counter=s__Cohnella sp003001675--1||s__Cohnella sp012849095--1||s__Paenibacillus_Z mendelii--1:heptad_counter=MCP-44H--3:lbd_counter=:lca=d__Bacteria:lca_tree=f__Paenibacillaceae:name=N294867:ref_name_counter=])0.993:0.162915[&&NHX:Sample_counter=:Type_counter=GTDB--4:capture_class_counter=:capture_domain_counter=:capture_family_counter=:capture_genus_counter=:capture_order_counter=:capture_phylum_counter=:capture_species_counter=:evoltype=D:gtdb_class_counter=c__Bacilli--4:gtdb_domain_counter=d__Bacteria--4:gtdb_family_counter=f__Paenibacillaceae--4:gtdb_genus_counter=g__Cohnella--2||g__Paenibacillus_Z--2:gtdb_order_counter=o__Paenibacillales--4:gtdb_phylum_counter=p__Firmicutes--4:gtdb_species_counter=s__Cohnella sp003001675--1||s__Cohnella sp012849095--1||s__Paenibacillus_Z mendelii--1||s__Paenibacillus_Z sepulcri--1:heptad_counter=MCP-44H--4:lbd_counter=:lca=d__Bacteria:lca_tree=f__Paenibacillaceae:name=N294868:ref_name_counter=],(RS_GCF_016937515.1_protein.faa_NZ_JAFHKM010000002.1_203@PF00015_full_PFAM.355.552:0.174037[&&NHX:Type=GTDB:gtdb_class=c__Bacilli:gtdb_domain=d__Bacteria:gtdb_family=f__Paenibacillaceae:gtdb_genus=g__Cohnella:gtdb_order=o__Paenibacillales:gtdb_phylum=p__Firmicutes:gtdb_species=s__Cohnella algarum:heptad=MCP-44H:species=d__Bacteria_p__Firmicutes_c__Bacilli_o__Paenibacillales_f__Paenibacillaceae_g__Cohnella_s__Cohnella algarum],RS_GCF_014212175.1_protein.faa_NZ_JACJVR010000072.1_37@PF00015_full_PFAM.371.561:0.175779[&&NHX:Type=GTDB:gtdb_class=c__Bacilli:gtdb_domain=d__Bacteria:gtdb_family=f__Paenibacillaceae:gtdb_genus=g__Cohnella:gtdb_order=o__Paenibacillales:gtdb_phylum=p__Firmicutes:gtdb_species=s__Cohnella xylanilytica:heptad=MCP-44H:species=d__Bacteria_p__Firmicutes_c__Bacilli_o__Paenibacillales_f__Paenibacillaceae_g__Cohnella_s__Cohnella xylanilytica])0.961:0.0962219[&&NHX:Sample_counter=:Type_counter=GTDB--2:capture_class_counter=:capture_domain_counter=:capture_family_counter=:capture_genus_counter=:capture_order_counter=:capture_phylum_counter=:capture_species_counter=:evoltype=D:gtdb_class_counter=c__Bacilli--2:gtdb_domain_counter=d__Bacteria--2:gtdb_family_counter=f__Paenibacillaceae--2:gtdb_genus_counter=g__Cohnella--2:gtdb_order_counter=o__Paenibacillales--2:gtdb_phylum_counter=p__Firmicutes--2:gtdb_species_counter=s__Cohnella algarum--1||s__Cohnella xylanilytica--1:heptad_counter=MCP-44H--2:lbd_counter=:lca=d__Bacteria:lca_tree=g__Cohnella:name=N294871:ref_name_counter=])0.994:0.211517[&&NHX:Sample_counter=:Type_counter=GTDB--6:capture_class_counter=:capture_domain_counter=:capture_family_counter=:capture_genus_counter=:capture_order_counter=:capture_phylum_counter=:capture_species_counter=:evoltype=D:gtdb_class_counter=c__Bacilli--6:gtdb_domain_counter=d__Bacteria--6:gtdb_family_counter=f__Paenibacillaceae--6:gtdb_genus_counter=g__Cohnella--4||g__Paenibacillus_Z--2:gtdb_order_counter=o__Paenibacillales--6:gtdb_phylum_counter=p__Firmicutes--6:gtdb_species_counter=s__Cohnella algarum--1||s__Cohnella sp003001675--1||s__Cohnella sp012849095--1||s__Cohnella xylanilytica--1||s__Paenibacillus_Z mendelii--1||s__Paenibacillus_Z sepulcri--1:heptad_counter=MCP-44H--6:lbd_counter=:lca=d__Bacteria:lca_tree=f__Paenibacillaceae:name=N294872:ref_name_counter=])0.823:0.0654382[&&NHX:Sample_counter=rhizpot1--1||rhiztom1--2:Type_counter=GTDB--31||capture--3:besthit_avg=90.95:besthit_max=96.5:besthit_min=85.4:besthit_std=7.848885271170674:besthit_sum=181.9:bitscore_avg=223.0:bitscore_max=249.0:bitscore_min=197.0:bitscore_std=36.76955262170047:bitscore_sum=446.0:capture_class_counter=c__Bacilli--1||c__Chloroflexia--1||c__Myxococcia--1:capture_domain_counter=d__Bacteria--3:capture_family_counter=f__Chloroflexaceae--1||f__Myxococcaceae--1||f__Paenibacillaceae--1:capture_genus_counter=g__Archangium_A--1||g__Chloroflexus--1||g__Paenibacillus--1:capture_order_counter=o__Chloroflexales--1||o__Myxococcales--1||o__Paenibacillales--1:capture_phylum_counter=p__Chloroflexota--1||p__Firmicutes--1||p__Myxococcota--1:capture_species_counter=s__Archangium_A gephyra_A--1||s__Chloroflexus islandicus--1||s__Paenibacillus wynnii--1:evalue_avg=2.18e-65:evalue_max=4.36e-65:evalue_min=2.8e-85:evalue_std=3.0829855659733473e-65:evalue_sum=4.36e-65:evoltype=D:gapopen_avg=0.0:gapopen_max=0.0:gapopen_min=0.0:gapopen_std=0.0:gapopen_sum=0.0:gtdb_class_counter=c__Bacilli--31:gtdb_domain_counter=d__Bacteria--31:gtdb_family_counter=f__Paenibacillaceae--31:gtdb_genus_counter=g__Cohnella--29||g__Paenibacillus_Z--2:gtdb_order_counter=o__Paenibacillales--31:gtdb_phylum_counter=p__Firmicutes--31:gtdb_species_counter=s__Cohnella abietis--1||s__Cohnella algarum--2||s__Cohnella boryungensis--1||s__Cohnella candidum--1||s__Cohnella endophytica--1||s__Cohnella faecalis--1||s__Cohnella laeviribosi--1||s__Cohnella luojiensis--1||s__Cohnella lupini--1||s__Cohnella nanjingensis--1||s__Cohnella panacarvi--1||s__Cohnella phaseoli--1||s__Cohnella sp003001675--2||s__Cohnella sp003208555--1||s__Cohnella sp003990975--1||s__Cohnella sp004801405--1||s__Cohnella sp012849095--2||s__Cohnella sp014107495--1||s__Cohnella sp019091135--1||s__Cohnella suwonensis--1||s__Cohnella terricola--1||s__Cohnella thailandensis--1||s__Cohnella thermotolerans--1||s__Cohnella xylanilytica--2||s__Cohnella zeiphila--1||s__Paenibacillus_Z mendelii--1||s__Paenibacillus_Z sepulcri--1:heptad_counter=MCP-44H--34:lbd_counter=:lca=d__Bacteria:lca_tree=g__Cohnella:length_avg=139.5:length_max=164.0:length_min=115.0:length_std=34.64823227814083:length_sum=279.0:mismatch_avg=14.0:mismatch_max=24.0:mismatch_min=4.0:mismatch_std=14.142135623730951:mismatch_sum=28.0:name=N294873:qcovhsp_avg=98.65:qcovhsp_max=99.1:qcovhsp_min=98.2:qcovhsp_std=0.6363961030678867:qcovhsp_sum=197.3:qend_avg=140.0:qend_max=164.0:qend_min=116.0:qend_std=33.94112549695428:qend_sum=280.0:qstart_avg=1.5:qstart_max=2.0:qstart_min=1.0:qstart_std=0.7071067811865476:qstart_sum=3.0:ref_name_counter=RS_GCF_004295585.1_protein.faa_NZ_AP019400.1_1224@PF00015_full_PFAM.199.373--1||RS_GCF_012849095.1_protein.faa_NZ_CP051680.1_6272@PF00015_full_PFAM.193.405--1:scovhsp_avg=74.25:scovhsp_max=94.3:scovhsp_min=54.2:scovhsp_std=28.354981925580553:scovhsp_sum=148.5:send_avg=144.5:send_max=174.0:send_min=115.0:send_std=41.71930009000631:send_sum=289.0:sstart_avg=6.0:sstart_max=11.0:sstart_min=1.0:sstart_std=7.0710678118654755:sstart_sum=12.0])0.119:0.049053[&&NHX:Sample_counter=rhizpot1--2||rhiztom1--3||rhiztom2--1||rhiztom3--5:Type_counter=GTDB--32||capture--11:besthit_avg=92.40000000000002:besthit_max=96.5:besthit_min=85.4:besthit_std=6.091797764207209:besthit_sum=277.20000000000005:bitscore_avg=248.0:bitscore_max=298.0:bitscore_min=197.0:bitscore_std=50.50742519669756:bitscore_sum=744.0:capture_class_counter=c__Alphaproteobacteria--1||c__Bacilli--5||c__Chloroflexia--1||c__Gammaproteobacteria--1||c__Myxococcia--1||c__Negativicutes--1||c__Spirochaetia--1:capture_domain_counter=d__Bacteria--11:capture_family_counter=f__Alteromonadaceae--1||f__Chloroflexaceae--1||f__Myxococcaceae--1||f__NBRC-103111--2||f__Paenibacillaceae--3||f__Selenomonadaceae--1||f__Sphingomonadaceae--1||f__Termitinemataceae--1:capture_genus_counter=g__Archangium_A--1||g__Chloroflexus--1||g__Cohnella--1||g__Glaciecola--1||g__Paenibacillus--1||g__Paenibacillus_A--1||g__Paenibacillus_S--2||g__Selenomonas_C--1||g__Sphingomonas--1||g__WQXQ01--1:capture_order_counter=o__Chloroflexales--1||o__Enterobacterales--1||o__Myxococcales--1||o__Paenibacillales--5||o__Selenomonadales--1||o__Sphingomonadales--1||o__Treponematales--1:capture_phylum_counter=p__Chloroflexota--1||p__Firmicutes--5||p__Firmicutes_C--1||p__Myxococcota--1||p__Proteobacteria--2||p__Spirochaetota--1:capture_species_counter=s__Archangium_A gephyra_A--1||s__Chloroflexus islandicus--1||s__Cohnella algarum--1||s__Glaciecola nitratireducens--1||s__Paenibacillus wynnii--1||s__Paenibacillus_A faecis--1||s__Paenibacillus_S sp002042965--2||s__Selenomonas_C sp002351185--1||s__Sphingomonas sp000282895--1||s__WQXQ01 sp009778545--1:evalue_avg=1.4533333333333333e-65:evalue_max=4.36e-65:evalue_min=1.93e-104:evalue_std=2.5172471736667686e-65:evalue_sum=4.36e-65:gapopen_avg=0.0:gapopen_max=0.0:gapopen_min=0.0:gapopen_std=0.0:gapopen_sum=0.0:gtdb_class_counter=c__Bacilli--32:gtdb_domain_counter=d__Bacteria--32:gtdb_family_counter=f__NBRC-103111--1||f__Paenibacillaceae--31:gtdb_genus_counter=g__Cohnella--29||g__Paenibacillus_AB--1||g__Paenibacillus_Z--2:gtdb_order_counter=o__Paenibacillales--32:gtdb_phylum_counter=p__Firmicutes--32:gtdb_species_counter=s__Cohnella abietis--1||s__Cohnella algarum--2||s__Cohnella boryungensis--1||s__Cohnella candidum--1||s__Cohnella endophytica--1||s__Cohnella faecalis--1||s__Cohnella laeviribosi--1||s__Cohnella luojiensis--1||s__Cohnella lupini--1||s__Cohnella nanjingensis--1||s__Cohnella panacarvi--1||s__Cohnella phaseoli--1||s__Cohnella sp003001675--2||s__Cohnella sp003208555--1||s__Cohnella sp003990975--1||s__Cohnella sp004801405--1||s__Cohnella sp012849095--2||s__Cohnella sp014107495--1||s__Cohnella sp019091135--1||s__Cohnella suwonensis--1||s__Cohnella terricola--1||s__Cohnella thailandensis--1||s__Cohnella thermotolerans--1||s__Cohnella xylanilytica--2||s__Cohnella zeiphila--1||s__Paenibacillus_AB flagellatus--1||s__Paenibacillus_Z mendelii--1||s__Paenibacillus_Z sepulcri--1:heptad_counter=MCP-40H--2||MCP-44H--41:lbd_counter=:lca_tree=g__Cohnella:length_avg=149.66666666666666:length_max=170.0:length_min=115.0:length_std=30.171730698343:length_sum=449.0:mismatch_avg=12.0:mismatch_max=24.0:mismatch_min=4.0:mismatch_std=10.583005244258363:mismatch_sum=36.0:name=N294874:qcovhsp_avg=99.10000000000001:qcovhsp_max=100.0:qcovhsp_min=98.2:qcovhsp_std=0.8999999999999986:qcovhsp_sum=297.3:qend_avg=150.0:qend_max=170.0:qend_min=116.0:qend_std=29.597297173897484:qend_sum=450.0:qstart_avg=1.3333333333333333:qstart_max=2.0:qstart_min=1.0:qstart_std=0.5773502691896257:qstart_sum=4.0:ref_name_counter=RS_GCF_004000785.1_protein.faa_NZ_BILX01000026.1_44@PF00015_full_PFAM.344.517--1||RS_GCF_004295585.1_protein.faa_NZ_AP019400.1_1224@PF00015_full_PFAM.199.373--1||RS_GCF_012849095.1_protein.faa_NZ_CP051680.1_6272@PF00015_full_PFAM.193.405--1:scovhsp_avg=82.26666666666667:scovhsp_max=98.3:scovhsp_min=54.2:scovhsp_std=24.388590228492774:scovhsp_sum=246.8:send_avg=153.0:send_max=174.0:send_min=115.0:send_std=32.96968304366907:send_sum=459.0:sstart_avg=4.333333333333333:sstart_max=11.0:sstart_min=1.0:sstart_std=5.773502691896258:sstart_sum=13.0])0.937:0.122325[&&NHX:Sample_counter=rhizpot1--2||rhiztom1--3||rhiztom2--1||rhiztom3--5:Type_counter=GTDB--44||capture--11:besthit_avg=92.39999999999999:besthit_max=96.5:besthit_min=85.4:besthit_std=6.091797764207209:besthit_sum=277.2:bitscore_avg=248.0:bitscore_max=298.0:bitscore_min=197.0:bitscore_std=50.50742519669756:bitscore_sum=744.0:capture_class_counter=c__Alphaproteobacteria--1||c__Bacilli--5||c__Chloroflexia--1||c__Gammaproteobacteria--1||c__Myxococcia--1||c__Negativicutes--1||c__Spirochaetia--1:capture_domain_counter=d__Bacteria--11:capture_family_counter=f__Alteromonadaceae--1||f__Chloroflexaceae--1||f__Myxococcaceae--1||f__NBRC-103111--2||f__Paenibacillaceae--3||f__Selenomonadaceae--1||f__Sphingomonadaceae--1||f__Termitinemataceae--1:capture_genus_counter=g__Archangium_A--1||g__Chloroflexus--1||g__Cohnella--1||g__Glaciecola--1||g__Paenibacillus--1||g__Paenibacillus_A--1||g__Paenibacillus_S--2||g__Selenomonas_C--1||g__Sphingomonas--1||g__WQXQ01--1:capture_order_counter=o__Chloroflexales--1||o__Enterobacterales--1||o__Myxococcales--1||o__Paenibacillales--5||o__Selenomonadales--1||o__Sphingomonadales--1||o__Treponematales--1:capture_phylum_counter=p__Chloroflexota--1||p__Firmicutes--5||p__Firmicutes_C--1||p__Myxococcota--1||p__Proteobacteria--2||p__Spirochaetota--1:capture_species_counter=s__Archangium_A gephyra_A--1||s__Chloroflexus islandicus--1||s__Cohnella algarum--1||s__Glaciecola nitratireducens--1||s__Paenibacillus wynnii--1||s__Paenibacillus_A faecis--1||s__Paenibacillus_S sp002042965--2||s__Selenomonas_C sp002351185--1||s__Sphingomonas sp000282895--1||s__WQXQ01 sp009778545--1:evalue_avg=1.4533333333333333e-65:evalue_max=4.36e-65:evalue_min=1.93e-104:evalue_std=2.5172471736667686e-65:evalue_sum=4.36e-65:gapopen_avg=0.0:gapopen_max=0.0:gapopen_min=0.0:gapopen_std=0.0:gapopen_sum=0.0:gtdb_class_counter=c__Bacilli--44:gtdb_domain_counter=d__Bacteria--44:gtdb_family_counter=f__NBRC-103111--1||f__Paenibacillaceae--43:gtdb_genus_counter=g__Cohnella--29||g__Paenibacillus_AB--1||g__Paenibacillus_J--4||g__Paenibacillus_Z--2||g__Saccharibacillus--8:gtdb_order_counter=o__Paenibacillales--44:gtdb_phylum_counter=p__Firmicutes--44:gtdb_species_counter=s__Cohnella abietis--1||s__Cohnella algarum--2||s__Cohnella boryungensis--1||s__Cohnella candidum--1||s__Cohnella endophytica--1||s__Cohnella faecalis--1||s__Cohnella laeviribosi--1||s__Cohnella luojiensis--1||s__Cohnella lupini--1||s__Cohnella nanjingensis--1||s__Cohnella panacarvi--1||s__Cohnella phaseoli--1||s__Cohnella sp003001675--2||s__Cohnella sp003208555--1||s__Cohnella sp003990975--1||s__Cohnella sp004801405--1||s__Cohnella sp012849095--2||s__Cohnella sp014107495--1||s__Cohnella sp019091135--1||s__Cohnella suwonensis--1||s__Cohnella terricola--1||s__Cohnella thailandensis--1||s__Cohnella thermotolerans--1||s__Cohnella xylanilytica--2||s__Cohnella zeiphila--1||s__Paenibacillus_AB flagellatus--1||s__Paenibacillus_J bovis--1||s__Paenibacillus_J dauci--1||s__Paenibacillus_J hunanensis--1||s__Paenibacillus_J wulumuqiensis--1||s__Paenibacillus_Z mendelii--1||s__Paenibacillus_Z sepulcri--1||s__Saccharibacillus alkalitolerans--1||s__Saccharibacillus brassicae--1||s__Saccharibacillus deserti--1||s__Saccharibacillus endophyticus--1||s__Saccharibacillus qingshengii--1||s__Saccharibacillus sacchari--1||s__Saccharibacillus sp002189105--1||s__Saccharibacillus sp002205895--1:heptad_counter=MCP-40H--2||MCP-44H--53:lbd_counter=:lca_tree=f__Paenibacillaceae:length_avg=149.66666666666666:length_max=170.0:length_min=115.0:length_std=30.171730698343:length_sum=449.0:mismatch_avg=12.0:mismatch_max=24.0:mismatch_min=4.0:mismatch_std=10.583005244258363:mismatch_sum=36.0:name=N294875:qcovhsp_avg=99.09999999999998:qcovhsp_max=100.0:qcovhsp_min=98.2:qcovhsp_std=0.8999999999999986:qcovhsp_sum=297.29999999999995:qend_avg=150.0:qend_max=170.0:qend_min=116.0:qend_std=29.597297173897484:qend_sum=450.0:qstart_avg=1.3333333333333333:qstart_max=2.0:qstart_min=1.0:qstart_std=0.5773502691896257:qstart_sum=4.0:ref_name_counter=RS_GCF_004000785.1_protein.faa_NZ_BILX01000026.1_44@PF00015_full_PFAM.344.517--1||RS_GCF_004295585.1_protein.faa_NZ_AP019400.1_1224@PF00015_full_PFAM.199.373--1||RS_GCF_012849095.1_protein.faa_NZ_CP051680.1_6272@PF00015_full_PFAM.193.405--1:scovhsp_avg=82.26666666666667:scovhsp_max=98.3:scovhsp_min=54.2:scovhsp_std=24.388590228492774:scovhsp_sum=246.8:send_avg=153.0:send_max=174.0:send_min=115.0:send_std=32.96968304366907:send_sum=459.0:sstart_avg=4.333333333333333:sstart_max=11.0:sstart_min=1.0:sstart_std=5.773502691896258:sstart_sum=13.0])1:0.373327[&&NHX:Sample_counter=rhizpot1--5||rhizpot3--1||rhiztom1--3||rhiztom2--1||rhiztom3--5:Type_counter=GTDB--64||capture--15:besthit_avg=94.33333333333333:besthit_max=100.0:besthit_min=85.4:besthit_std=5.622336406394289:besthit_sum=566.0:bitscore_avg=226.83333333333334:bitscore_max=298.0:bitscore_min=167.0:bitscore_std=57.104874281156306:bitscore_sum=1361.0:capture_class_counter=c__Alphaproteobacteria--1||c__Bacilli--9||c__Chloroflexia--1||c__Gammaproteobacteria--1||c__Myxococcia--1||c__Negativicutes--1||c__Spirochaetia--1:capture_domain_counter=d__Bacteria--15:capture_family_counter=f__Alteromonadaceae--1||f__Chloroflexaceae--1||f__Myxococcaceae--1||f__NBRC-103111--2||f__Paenibacillaceae--7||f__Selenomonadaceae--1||f__Sphingomonadaceae--1||f__Termitinemataceae--1:capture_genus_counter=g__Archangium_A--1||g__Chloroflexus--1||g__Cohnella--1||g__Glaciecola--1||g__Paenibacillus--5||g__Paenibacillus_A--1||g__Paenibacillus_S--2||g__Selenomonas_C--1||g__Sphingomonas--1||g__WQXQ01--1:capture_order_counter=o__Chloroflexales--1||o__Enterobacterales--1||o__Myxococcales--1||o__Paenibacillales--9||o__Selenomonadales--1||o__Sphingomonadales--1||o__Treponematales--1:capture_phylum_counter=p__Chloroflexota--1||p__Firmicutes--9||p__Firmicutes_C--1||p__Myxococcota--1||p__Proteobacteria--2||p__Spirochaetota--1:capture_species_counter=s__Archangium_A gephyra_A--1||s__Chloroflexus islandicus--1||s__Cohnella algarum--1||s__Glaciecola nitratireducens--1||s__Paenibacillus amylolyticus--1||s__Paenibacillus sp001955855--2||s__Paenibacillus sp900101225--1||s__Paenibacillus wynnii--1||s__Paenibacillus_A faecis--1||s__Paenibacillus_S sp002042965--2||s__Selenomonas_C sp002351185--1||s__Sphingomonas sp000282895--1||s__WQXQ01 sp009778545--1:evalue_avg=6.210000000072668e-55:evalue_max=2.73e-54:evalue_min=1.93e-104:evalue_std=1.1073454745422359e-54:evalue_sum=3.7260000000436005e-54:gapopen_avg=0.0:gapopen_max=0.0:gapopen_min=0.0:gapopen_std=0.0:gapopen_sum=0.0:gtdb_class_counter=c__Bacilli--64:gtdb_domain_counter=d__Bacteria--64:gtdb_family_counter=f__NBRC-103111--1||f__Paenibacillaceae--63:gtdb_genus_counter=g__Cohnella--29||g__Paenibacillus--20||g__Paenibacillus_AB--1||g__Paenibacillus_J--4||g__Paenibacillus_Z--2||g__Saccharibacillus--8:gtdb_order_counter=o__Paenibacillales--64:gtdb_phylum_counter=p__Firmicutes--64:gtdb_species_counter=s__Cohnella abietis--1||s__Cohnella algarum--2||s__Cohnella boryungensis--1||s__Cohnella candidum--1||s__Cohnella endophytica--1||s__Cohnella faecalis--1||s__Cohnella laeviribosi--1||s__Cohnella luojiensis--1||s__Cohnella lupini--1||s__Cohnella nanjingensis--1||s__Cohnella panacarvi--1||s__Cohnella phaseoli--1||s__Cohnella sp003001675--2||s__Cohnella sp003208555--1||s__Cohnella sp003990975--1||s__Cohnella sp004801405--1||s__Cohnella sp012849095--2||s__Cohnella sp014107495--1||s__Cohnella sp019091135--1||s__Cohnella suwonensis--1||s__Cohnella terricola--1||s__Cohnella thailandensis--1||s__Cohnella thermotolerans--1||s__Cohnella xylanilytica--2||s__Cohnella zeiphila--1||s__Paenibacillus amylolyticus--1||s__Paenibacillus amylolyticus_A--1||s__Paenibacillus amylolyticus_B--1||s__Paenibacillus illinoisensis--1||s__Paenibacillus polymyxa_E--1||s__Paenibacillus sp000316035--1||s__Paenibacillus sp000499205--1||s__Paenibacillus sp001426865--1||s__Paenibacillus sp001955855--1||s__Paenibacillus sp003268635--1||s__Paenibacillus sp012912005--1||s__Paenibacillus sp900101225--1||s__Paenibacillus sp900109515--1||s__Paenibacillus sp900110055--1||s__Paenibacillus taichungensis--1||s__Paenibacillus taichungensis_A--1||s__Paenibacillus xylanexedens--1||s__Paenibacillus xylanexedens_A--1||s__Paenibacillus xylanilyticus--1||s__Paenibacillus xylanivorans--1||s__Paenibacillus_AB flagellatus--1||s__Paenibacillus_J bovis--1||s__Paenibacillus_J dauci--1||s__Paenibacillus_J hunanensis--1||s__Paenibacillus_J wulumuqiensis--1||s__Paenibacillus_Z mendelii--1||s__Paenibacillus_Z sepulcri--1||s__Saccharibacillus alkalitolerans--1||s__Saccharibacillus brassicae--1||s__Saccharibacillus deserti--1||s__Saccharibacillus endophyticus--1||s__Saccharibacillus qingshengii--1||s__Saccharibacillus sacchari--1||s__Saccharibacillus sp002189105--1||s__Saccharibacillus sp002205895--1:heptad_counter=MCP-40H--2||MCP-44H--77:lbd_counter=:lca_tree=f__Paenibacillaceae:length_avg=135.66666666666666:length_max=178.0:length_min=93.0:length_std=39.38866165112324:length_sum=814.0:mismatch_avg=9.166666666666666:mismatch_max=24.0:mismatch_min=0.0:mismatch_std=9.765585833254791:mismatch_sum=55.0:name=N294876:qcovhsp_avg=98.89999999999999:qcovhsp_max=100.0:qcovhsp_min=98.2:qcovhsp_std=0.6480740698407856:qcovhsp_sum=593.4:qend_avg=135.83333333333334:qend_max=178.0:qend_min=93.0:qend_std=39.28570562770467:qend_sum=815.0:qstart_avg=1.1666666666666667:qstart_max=2.0:qstart_min=1.0:qstart_std=0.408248290463863:qstart_sum=7.0:ref_name_counter=RS_GCF_001955855.1_protein.faa_NZ_MRTS01000001.1_488@PF00015_full_PFAM.348.522--2||RS_GCF_004000785.1_protein.faa_NZ_BILX01000026.1_44@PF00015_full_PFAM.344.517--1||RS_GCF_004295585.1_protein.faa_NZ_AP019400.1_1224@PF00015_full_PFAM.199.373--1||RS_GCF_012849095.1_protein.faa_NZ_CP051680.1_6272@PF00015_full_PFAM.193.405--1||RS_GCF_018614975.1_protein.faa_NZ_JAGGNR010000014.1_139@PF00015_full_PFAM.342.568--1:scovhsp_avg=72.16666666666667:scovhsp_max=98.3:scovhsp_min=53.4:scovhsp_std=21.0801012015281:scovhsp_sum=433.0:send_avg=164.16666666666666:send_max=178.0:send_min=115.0:send_std=24.219138437745197:send_sum=985.0:sstart_avg=29.5:sstart_max=82.0:sstart_min=1.0:sstart_std=40.46603514059662:sstart_sum=177.0])0.854:0.0899904[&&NHX:Sample_counter=rhizpot1--5||rhizpot3--1||rhiztom1--4||rhiztom2--3||rhiztom3--9:Type_counter=GTDB--81||capture--22:besthit_avg=92.85999999999999:besthit_max=100.0:besthit_min=83.2:besthit_std=6.647505797916489:besthit_sum=928.5999999999999:bitscore_avg=206.0:bitscore_max=298.0:bitscore_min=143.0:bitscore_std=57.42821606144492:bitscore_sum=2060.0:capture_class_counter=c__Alphaproteobacteria--1||c__Bacilli--11||c__Chloroflexia--1||c__Gammaproteobacteria--5||c__Myxococcia--1||c__Negativicutes--1||c__Spirochaetia--2:capture_domain_counter=d__Bacteria--22:capture_family_counter=f__Alteromonadaceae--1||f__Burkholderiaceae--1||f__Chloroflexaceae--1||f__DSM-18226--1||f__Myxococcaceae--1||f__NBRC-103111--2||f__Paenibacillaceae--8||f__Psychrobiaceae--3||f__Selenomonadaceae--1||f__Sphingomonadaceae--1||f__Spirochaetaceae_B--1||f__Termitinemataceae--1:capture_genus_counter=g__Archangium_A--1||g__Chloroflexus--1||g__Cohnella--1||g__Glaciecola--1||g__Janthinobacterium--1||g__Paenibacillus--6||g__Paenibacillus_A--1||g__Paenibacillus_S--2||g__Psychrobium--3||g__Robertmurraya--1||g__Selenomonas_C--1||g__Sphingomonas--1||g__Spirochaeta_F--1||g__WQXQ01--1:capture_order_counter=o__Bacillales_B--1||o__Burkholderiales--1||o__Chloroflexales--1||o__Enterobacterales--4||o__Myxococcales--1||o__Paenibacillales--10||o__Selenomonadales--1||o__Sphingomonadales--1||o__Spirochaetales_E--1||o__Treponematales--1:capture_phylum_counter=p__Chloroflexota--1||p__Firmicutes--11||p__Firmicutes_C--1||p__Myxococcota--1||p__Proteobacteria--6||p__Spirochaetota--2:capture_species_counter=s__Archangium_A gephyra_A--1||s__Chloroflexus islandicus--1||s__Cohnella algarum--1||s__Glaciecola nitratireducens--1||s__Janthinobacterium sp900156175--1||s__Paenibacillus amylolyticus--1||s__Paenibacillus panacisoli--1||s__Paenibacillus sp001955855--2||s__Paenibacillus sp900101225--1||s__Paenibacillus wynnii--1||s__Paenibacillus_A faecis--1||s__Paenibacillus_S sp002042965--2||s__Psychrobium sp013214945--3||s__Robertmurraya methanolica_A--1||s__Selenomonas_C sp002351185--1||s__Sphingomonas sp000282895--1||s__Spirochaeta_F sp016936555--1||s__WQXQ01 sp009778545--1:evalue_avg=1.1000258603726e-45:evalue_max=1.1e-44:evalue_min=1.93e-104:evalue_std=3.47849634023255e-45:evalue_sum=1.1000258603726e-44:gapopen_avg=0.0:gapopen_max=0.0:gapopen_min=0.0:gapopen_std=0.0:gapopen_sum=0.0:gtdb_class_counter=c__Bacilli--81:gtdb_domain_counter=d__Bacteria--81:gtdb_family_counter=f__Acidibacillaceae--1||f__Bacillaceae--1||f__NBRC-103111--2||f__Paenibacillaceae--77:gtdb_genus_counter=g__Cohnella--30||g__JABEUY01--1||g__Metabacillus--1||g__Paenibacillus--24||g__Paenibacillus_AB--1||g__Paenibacillus_C--9||g__Paenibacillus_J--4||g__Paenibacillus_S--1||g__Paenibacillus_Z--2||g__Saccharibacillus--8:gtdb_order_counter=o__Alicyclobacillales--1||o__Bacillales--1||o__Paenibacillales--79:gtdb_phylum_counter=p__Firmicutes--81:gtdb_species_counter=s__Cohnella abietis--1||s__Cohnella algarum--2||s__Cohnella boryungensis--2||s__Cohnella candidum--1||s__Cohnella endophytica--1||s__Cohnella faecalis--1||s__Cohnella laeviribosi--1||s__Cohnella luojiensis--1||s__Cohnella lupini--1||s__Cohnella nanjingensis--1||s__Cohnella panacarvi--1||s__Cohnella phaseoli--1||s__Cohnella sp003001675--2||s__Cohnella sp003208555--1||s__Cohnella sp003990975--1||s__Cohnella sp004801405--1||s__Cohnella sp012849095--2||s__Cohnella sp014107495--1||s__Cohnella sp019091135--1||s__Cohnella suwonensis--1||s__Cohnella terricola--1||s__Cohnella thailandensis--1||s__Cohnella thermotolerans--1||s__Cohnella xylanilytica--2||s__Cohnella zeiphila--1||s__JABEUY01 sp013044175--1||s__Metabacillus sp002871465--1||s__Paenibacillus amylolyticus--1||s__Paenibacillus amylolyticus_A--1||s__Paenibacillus amylolyticus_B--1||s__Paenibacillus amylolyticus_D--1||s__Paenibacillus illinoisensis--1||s__Paenibacillus massiliensis--1||s__Paenibacillus panacisoli--1||s__Paenibacillus polymyxa_E--1||s__Paenibacillus polysaccharolyticus--1||s__Paenibacillus sp000316035--1||s__Paenibacillus sp000499205--1||s__Paenibacillus sp001426865--1||s__Paenibacillus sp001955855--1||s__Paenibacillus sp003268635--1||s__Paenibacillus sp012912005--1||s__Paenibacillus sp900101225--1||s__Paenibacillus sp900109515--1||s__Paenibacillus sp900110055--1||s__Paenibacillus taichungensis--1||s__Paenibacillus taichungensis_A--1||s__Paenibacillus xylanexedens--1||s__Paenibacillus xylanexedens_A--1||s__Paenibacillus xylanilyticus--1||s__Paenibacillus xylanivorans--1||s__Paenibacillus_AB flagellatus--1||s__Paenibacillus_C algorifonticola--2||s__Paenibacillus_C luteus--1||s__Paenibacillus_C paridis--1||s__Paenibacillus_C sinopodophylli--2||s__Paenibacillus_C sp002741035--2||s__Paenibacillus_C sp005222705--1||s__Paenibacillus_J bovis--1||s__Paenibacillus_J dauci--1||s__Paenibacillus_J hunanensis--1||s__Paenibacillus_J wulumuqiensis--1||s__Paenibacillus_S rigui--1||s__Paenibacillus_Z mendelii--1||s__Paenibacillus_Z sepulcri--1||s__Saccharibacillus alkalitolerans--1||s__Saccharibacillus brassicae--1||s__Saccharibacillus deserti--1||s__Saccharibacillus endophyticus--1||s__Saccharibacillus qingshengii--1||s__Saccharibacillus sacchari--1||s__Saccharibacillus sp002189105--1||s__Saccharibacillus sp002205895--1:heptad_counter=MCP-34H--1||MCP-40H--2||MCP-44H--100:lbd_counter=:lca_tree=f__Paenibacillaceae:length_avg=125.9:length_max=178.0:length_min=91.0:length_std=38.50093793951288:length_sum=1259.0:mismatch_avg=10.2:mismatch_max=27.0:mismatch_min=0.0:mismatch_std=10.195859726161181:mismatch_sum=102.0:name=N294877:qcovhsp_avg=98.81:qcovhsp_max=100.0:qcovhsp_min=96.8:qcovhsp_std=1.0461038826681284:qcovhsp_sum=988.1:qend_avg=126.2:qend_max=178.0:qend_min=92.0:qend_std=38.273286303170316:qend_sum=1262.0:qstart_avg=1.3:qstart_max=3.0:qstart_min=1.0:qstart_std=0.6749485577105528:qstart_sum=13.0:ref_name_counter=RS_GCF_000426545.1_protein.faa_NZ_AUFO01000012.1_174@PF00015_full_PFAM.445.617--1||RS_GCF_000971975.1_protein.faa_NZ_LAQO01000062.1_1@PF00015_full_PFAM.471.616--1||RS_GCF_001955855.1_protein.faa_NZ_MRTS01000001.1_488@PF00015_full_PFAM.348.522--2||RS_GCF_003719335.1_protein.faa_NZ_RIAS01000004.1_283@PF00015_full_PFAM.414.589--2||RS_GCF_004000785.1_protein.faa_NZ_BILX01000026.1_44@PF00015_full_PFAM.344.517--1||RS_GCF_004295585.1_protein.faa_NZ_AP019400.1_1224@PF00015_full_PFAM.199.373--1||RS_GCF_012849095.1_protein.faa_NZ_CP051680.1_6272@PF00015_full_PFAM.193.405--1||RS_GCF_018614975.1_protein.faa_NZ_JAGGNR010000014.1_139@PF00015_full_PFAM.342.568--1:scovhsp_avg=69.9:scovhsp_max=98.3:scovhsp_min=52.9:scovhsp_std=19.656890225397643:scovhsp_sum=699.0:send_avg=152.7:send_max=178.0:send_min=98.0:send_std=33.260086189505486:send_sum=1527.0:sstart_avg=27.8:sstart_max=82.0:sstart_min=1.0:sstart_std=37.35356594608993:sstart_sum=278.0])0.203:0.0242344[&&NHX:Sample_counter=rhizpot1--5||rhizpot3--1||rhiztom1--5||rhiztom2--5||rhiztom3--14:Type_counter=GTDB--172||capture--30:besthit_avg=89.61666666666666:besthit_max=100.0:besthit_min=46.8:besthit_std=14.90569344142355:besthit_sum=1075.3999999999999:bitscore_avg=194.16666666666666:bitscore_max=298.0:bitscore_min=79.0:bitscore_std=63.500656164588825:bitscore_sum=2330.0:capture_class_counter=c__Acidobacteriae--1||c__Alphaproteobacteria--1||c__Bacilli--17||c__Chloroflexia--1||c__Gammaproteobacteria--5||c__Methanomicrobia--1||c__Myxococcia--1||c__Negativicutes--1||c__Spirochaetia--2:capture_domain_counter=d__Archaea--1||d__Bacteria--29:capture_family_counter=f__Alteromonadaceae--1||f__Burkholderiaceae--1||f__Chloroflexaceae--1||f__DSM-18226--1||f__Methanospirillaceae--1||f__Myxococcaceae--1||f__NBRC-103111--2||f__Paenibacillaceae--14||f__Psychrobiaceae--3||f__Selenomonadaceae--1||f__Sphingomonadaceae--1||f__Spirochaetaceae_B--1||f__Termitinemataceae--1||f__UBA7541--1:capture_genus_counter=g__Acidoferrum--1||g__Archangium_A--1||g__CAIYHQ01--1||g__Chloroflexus--1||g__Cohnella--1||g__Glaciecola--1||g__Janthinobacterium--1||g__Paenibacillus--12||g__Paenibacillus_A--1||g__Paenibacillus_S--2||g__Psychrobium--3||g__Robertmurraya--1||g__Selenomonas_C--1||g__Sphingomonas--1||g__Spirochaeta_F--1||g__WQXQ01--1:capture_order_counter=o__Acidoferrales--1||o__Bacillales_B--1||o__Burkholderiales--1||o__Chloroflexales--1||o__Enterobacterales--4||o__Methanomicrobiales--1||o__Myxococcales--1||o__Paenibacillales--16||o__Selenomonadales--1||o__Sphingomonadales--1||o__Spirochaetales_E--1||o__Treponematales--1:capture_phylum_counter=p__Acidobacteriota--1||p__Chloroflexota--1||p__Firmicutes--17||p__Firmicutes_C--1||p__Halobacteriota--1||p__Myxococcota--1||p__Proteobacteria--6||p__Spirochaetota--2:capture_species_counter=s__Acidoferrum sp003223255--1||s__Archangium_A gephyra_A--1||s__CAIYHQ01 sp903926075--1||s__Chloroflexus islandicus--1||s__Cohnella algarum--1||s__Glaciecola nitratireducens--1||s__Janthinobacterium sp900156175--1||s__Paenibacillus amylolyticus--1||s__Paenibacillus panacisoli--6||s__Paenibacillus sp001955855--2||s__Paenibacillus sp001955925--1||s__Paenibacillus sp900101225--1||s__Paenibacillus wynnii--1||s__Paenibacillus_A faecis--1||s__Paenibacillus_S sp002042965--2||s__Psychrobium sp013214945--3||s__Robertmurraya methanolica_A--1||s__Selenomonas_C sp002351185--1||s__Sphingomonas sp000282895--1||s__Spirochaeta_F sp016936555--1||s__WQXQ01 sp009778545--1:evalue_avg=6.358333333333333e-20:evalue_max=7.63e-19:evalue_min=1.93e-104:evalue_std=2.2025912769584227e-19:evalue_sum=7.63e-19:gapopen_avg=0.16666666666666666:gapopen_max=2.0:gapopen_min=0.0:gapopen_std=0.5773502691896257:gapopen_sum=2.0:gtdb_class_counter=c__Bacilli--172:gtdb_domain_counter=d__Bacteria--172:gtdb_family_counter=f__Acidibacillaceae--1||f__Alicyclobacillaceae--4||f__Bacillaceae--1||f__NBRC-103111--4||f__Paenibacillaceae--161||f__YIM-B00363--1:gtdb_genus_counter=g__Alicyclobacillus--1||g__Alicyclobacillus_A--1||g__Alicyclobacillus_H--2||g__Cohnella--31||g__JABEUY01--1||g__Metabacillus--1||g__Paenibacillus--82||g__Paenibacillus_A--23||g__Paenibacillus_AB--1||g__Paenibacillus_AK--1||g__Paenibacillus_C--10||g__Paenibacillus_G--1||g__Paenibacillus_J--4||g__Paenibacillus_S--1||g__Paenibacillus_Z--2||g__Saccharibacillus--8||g__Thermobacillus--1||g__YN15--1:gtdb_order_counter=o__Alicyclobacillales--5||o__Bacillales--1||o__Paenibacillales--166:gtdb_phylum_counter=p__Firmicutes--172:gtdb_species_counter=s__Alicyclobacillus acidoterrestris--1||s__Alicyclobacillus_A contaminans--1||s__Alicyclobacillus_H macrosporangiidus--1||s__Alicyclobacillus_H macrosporangiidus_B--1||s__Cohnella abietis--1||s__Cohnella algarum--2||s__Cohnella boryungensis--2||s__Cohnella candidum--1||s__Cohnella endophytica--1||s__Cohnella faecalis--1||s__Cohnella laeviribosi--1||s__Cohnella luojiensis--1||s__Cohnella lupini--1||s__Cohnella nanjingensis--1||s__Cohnella panacarvi--2||s__Cohnella phaseoli--1||s__Cohnella sp003001675--2||s__Cohnella sp003208555--1||s__Cohnella sp003990975--1||s__Cohnella sp004801405--1||s__Cohnella sp012849095--2||s__Cohnella sp014107495--1||s__Cohnella sp019091135--1||s__Cohnella suwonensis--1||s__Cohnella terricola--1||s__Cohnella thailandensis--1||s__Cohnella thermotolerans--1||s__Cohnella xylanilytica--2||s__Cohnella zeiphila--1||s__JABEUY01 sp013044175--1||s__Metabacillus sp002871465--1||s__Paenibacillus albidus--1||s__Paenibacillus amylolyticus--1||s__Paenibacillus amylolyticus_A--1||s__Paenibacillus amylolyticus_B--1||s__Paenibacillus amylolyticus_D--1||s__Paenibacillus antarcticus--1||s__Paenibacillus borealis--1||s__Paenibacillus brasilensis--1||s__Paenibacillus camerounensis--1||s__Paenibacillus chibensis--1||s__Paenibacillus crassostreae--1||s__Paenibacillus donghaensis--1||s__Paenibacillus durus--1||s__Paenibacillus durus_B--1||s__Paenibacillus etheri--1||s__Paenibacillus forsythiae--1||s__Paenibacillus glacialis--1||s__Paenibacillus graminis--1||s__Paenibacillus helianthi--1||s__Paenibacillus ihuae--1||s__Paenibacillus illinoisensis--1||s__Paenibacillus jilunlii--1||s__Paenibacillus macquariensis--1||s__Paenibacillus massiliensis--2||s__Paenibacillus odorifer--1||s__Paenibacillus panacisoli--2||s__Paenibacillus phytohabitans--1||s__Paenibacillus pini--1||s__Paenibacillus polymyxa--1||s__Paenibacillus polymyxa_B--1||s__Paenibacillus polymyxa_E--1||s__Paenibacillus polysaccharolyticus--1||s__Paenibacillus rhizoplanae--1||s__Paenibacillus riograndensis--1||s__Paenibacillus sabinae--1||s__Paenibacillus silagei--1||s__Paenibacillus sonchi--1||s__Paenibacillus sophorae--1||s__Paenibacillus sp000316035--1||s__Paenibacillus sp000374185--1||s__Paenibacillus sp000499205--1||s__Paenibacillus sp000758525--1||s__Paenibacillus sp000758545--1||s__Paenibacillus sp000758585--1||s__Paenibacillus sp000758605--1||s__Paenibacillus sp000758625--1||s__Paenibacillus sp001426865--1||s__Paenibacillus sp001517085--1||s__Paenibacillus sp001682855--1||s__Paenibacillus sp001955855--1||s__Paenibacillus sp001955925--1||s__Paenibacillus sp002264395--1||s__Paenibacillus sp002438345--1||s__Paenibacillus sp003268635--1||s__Paenibacillus sp003854965--1||s__Paenibacillus sp009664975--1||s__Paenibacillus sp009807035--1||s__Paenibacillus sp012912005--1||s__Paenibacillus sp013359945--1||s__Paenibacillus sp017086365--1||s__Paenibacillus sp018403225--1||s__Paenibacillus sp900101225--1||s__Paenibacillus sp900109515--1||s__Paenibacillus sp900110055--1||s__Paenibacillus sp900111565--1||s__Paenibacillus stellifer--1||s__Paenibacillus taichungensis--1||s__Paenibacillus taichungensis_A--1||s__Paenibacillus tengchongensis--1||s__Paenibacillus tepidiphilus--1||s__Paenibacillus terrae_A--1||s__Paenibacillus terrae_B--1||s__Paenibacillus tritici--1||s__Paenibacillus typhae--1||s__Paenibacillus wynnii--1||s__Paenibacillus xylanexedens--1||s__Paenibacillus xylanexedens_A--1||s__Paenibacillus xylanilyticus--1||s__Paenibacillus xylanivorans--1||s__Paenibacillus zanthoxyli--1||s__Paenibacillus_A aceti--1||s__Paenibacillus_A antibioticophila--1||s__Paenibacillus_A barengoltzii--1||s__Paenibacillus_A bouchesdurhonensis--1||s__Paenibacillus_A fonticola--1||s__Paenibacillus_A ihumii--1||s__Paenibacillus_A lutimineralis--1||s__Paenibacillus_A macerans--1||s__Paenibacillus_A oralis--1||s__Paenibacillus_A panacisegetis--1||s__Paenibacillus_A phocaensis--1||s__Paenibacillus_A pinistramenti--1||s__Paenibacillus_A rubinfantis--1||s__Paenibacillus_A sanguinis--1||s__Paenibacillus_A senegalimassiliensis--1||s__Paenibacillus_A sp000159955--1||s__Paenibacillus_A sp002439285--1||s__Paenibacillus_A sp003060825--1||s__Paenibacillus_A sp018919145--1||s__Paenibacillus_A sp900069005--1||s__Paenibacillus_A sp900766135--1||s__Paenibacillus_A timonensis--1||s__Paenibacillus_A turicensis--1||s__Paenibacillus_AB flagellatus--1||s__Paenibacillus_AK turpanensis--1||s__Paenibacillus_C algorifonticola--2||s__Paenibacillus_C luteus--1||s__Paenibacillus_C oryzae--1||s__Paenibacillus_C paridis--1||s__Paenibacillus_C sinopodophylli--2||s__Paenibacillus_C sp002741035--2||s__Paenibacillus_C sp005222705--1||s__Paenibacillus_G mucilaginosus--1||s__Paenibacillus_J bovis--1||s__Paenibacillus_J dauci--1||s__Paenibacillus_J hunanensis--1||s__Paenibacillus_J wulumuqiensis--1||s__Paenibacillus_S rigui--1||s__Paenibacillus_Z mendelii--1||s__Paenibacillus_Z sepulcri--1||s__Saccharibacillus alkalitolerans--1||s__Saccharibacillus brassicae--1||s__Saccharibacillus deserti--1||s__Saccharibacillus endophyticus--1||s__Saccharibacillus qingshengii--1||s__Saccharibacillus sacchari--1||s__Saccharibacillus sp002189105--1||s__Saccharibacillus sp002205895--1||s__Thermobacillus xylanilyticus--1||s__YN15 sp003285005--1:heptad_counter=MCP-34H--2||MCP-40H--2||MCP-44H--198:lbd_counter=:lca_tree=f__Paenibacillaceae:length_avg=122.58333333333333:length_max=178.0:length_min=91.0:length_std=35.69939732960446:length_sum=1471.0:mismatch_avg=12.833333333333334:mismatch_max=52.0:mismatch_min=0.0:mismatch_std=15.677623505744702:mismatch_sum=154.0:name=N294878:qcovhsp_avg=98.85000000000001:qcovhsp_max=100.0:qcovhsp_min=96.8:qcovhsp_std=1.033528818263825:qcovhsp_sum=1186.2:qend_avg=122.66666666666667:qend_max=178.0:qend_min=92.0:qend_std=35.599625466194624:qend_sum=1472.0:qstart_avg=1.4166666666666667:qstart_max=3.0:qstart_min=1.0:qstart_std=0.7929614610987591:qstart_sum=17.0:ref_name_counter=RS_GCF_000426545.1_protein.faa_NZ_AUFO01000012.1_174@PF00015_full_PFAM.445.617--1||RS_GCF_000426545.1_protein.faa_NZ_AUFO01000034.1_27@PF00015_full_PFAM.325.497--1||RS_GCF_000971975.1_protein.faa_NZ_LAQO01000062.1_1@PF00015_full_PFAM.471.616--1||RS_GCF_001955855.1_protein.faa_NZ_MRTS01000001.1_488@PF00015_full_PFAM.348.522--2||RS_GCF_002933875.1_protein.faa_NZ_BFAV01000181.1_20@PF00015_full_PFAM.309.516--1||RS_GCF_003719335.1_protein.faa_NZ_RIAS01000004.1_283@PF00015_full_PFAM.414.589--2||RS_GCF_004000785.1_protein.faa_NZ_BILX01000026.1_44@PF00015_full_PFAM.344.517--1||RS_GCF_004295585.1_protein.faa_NZ_AP019400.1_1224@PF00015_full_PFAM.199.373--1||RS_GCF_012849095.1_protein.faa_NZ_CP051680.1_6272@PF00015_full_PFAM.193.405--1||RS_GCF_018614975.1_protein.faa_NZ_JAGGNR010000014.1_139@PF00015_full_PFAM.342.568--1:scovhsp_avg=67.55:scovhsp_max=98.3:scovhsp_min=51.7:scovhsp_std=18.690080013448068:scovhsp_sum=810.6:send_avg=152.33333333333334:send_max=178.0:send_min=98.0:send_std=30.115937590745816:send_sum=1828.0:sstart_avg=30.916666666666668:sstart_max=82.0:sstart_min=1.0:sstart_std=34.563402434928015:sstart_sum=371.0],((RS_GCF_007680605.1_protein.faa_NZ_VEIO01000001.1_1619@PF00015_full_PFAM.335.513:0.0293071[&&NHX:Type=GTDB:gtdb_class=c__Bacilli:gtdb_domain=d__Bacteria:gtdb_family=f__Paenibacillaceae:gtdb_genus=g__Paenibacillus:gtdb_order=o__Paenibacillales:gtdb_phylum=p__Firmicutes:gtdb_species=s__Paenibacillus xylanexedens_B:heptad=MCP-44H:species=d__Bacteria_p__Firmicutes_c__Bacilli_o__Paenibacillales_f__Paenibacillaceae_g__Paenibacillus_s__Paenibacillus xylanexedens_B],RS_GCF_003719335.1_protein.faa_NZ_RIAS01000020.1_35@PF00015_full_PFAM.333.530:0.0367328[&&NHX:Type=GTDB:gtdb_class=c__Bacilli:gtdb_domain=d__Bacteria:gtdb_family=f__Paenibacillaceae:gtdb_genus=g__Paenibacillus:gtdb_order=o__Paenibacillales:gtdb_phylum=p__Firmicutes:gtdb_species=s__Paenibacillus amylolyticus_D:heptad=MCP-44H:species=d__Bacteria_p__Firmicutes_c__Bacilli_o__Paenibacillales_f__Paenibacillaceae_g__Paenibacillus_s__Paenibacillus amylolyticus_D])1:0.663118[&&NHX:Sample_counter=:Type_counter=GTDB--2:capture_class_counter=:capture_domain_counter=:capture_family_counter=:capture_genus_counter=:capture_order_counter=:capture_phylum_counter=:capture_species_counter=:evoltype=D:gtdb_class_counter=c__Bacilli--2:gtdb_domain_counter=d__Bacteria--2:gtdb_family_counter=f__Paenibacillaceae--2:gtdb_genus_counter=g__Paenibacillus--2:gtdb_order_counter=o__Paenibacillales--2:gtdb_phylum_counter=p__Firmicutes--2:gtdb_species_counter=s__Paenibacillus amylolyticus_D--1||s__Paenibacillus xylanexedens_B--1:heptad_counter=MCP-44H--2:lbd_counter=:lca=d__Bacteria:lca_tree=g__Paenibacillus:name=N294881:ref_name_counter=],((RS_GCF_000971985.1_protein.faa_NZ_KQ040798.1_177@PF00015_full_PFAM.438.602:0.0275502,RS_GCF_001421015.2_protein.faa_NZ_CP013023.1_1966@PF00015_full_PFAM.438.602:0.0147594)0.888:0.0563305[&&NHX:Sample_counter=:Type_counter=:capture_class_counter=:capture_domain_counter=:capture_family_counter=:capture_genus_counter=:capture_order_counter=:capture_phylum_counter=:capture_species_counter=:gtdb_class_counter=:gtdb_domain_counter=:gtdb_family_counter=:gtdb_genus_counter=:gtdb_order_counter=:gtdb_phylum_counter=:gtdb_species_counter=:heptad_counter=:lbd_counter=:name=N294884:ref_name_counter=],(RS_GCF_014645615.1_protein.faa_NZ_BMMB01000001.1_636@PF00015_full_PFAM.422.600:0.172432[&&NHX:Type=GTDB:gtdb_class=c__Bacilli:gtdb_domain=d__Bacteria:gtdb_family=f__Paenibacillaceae:gtdb_genus=g__Paenibacillus_J:gtdb_order=o__Paenibacillales:gtdb_phylum=p__Firmicutes:gtdb_species=s__Paenibacillus_J hunanensis:heptad=MCP-44H:species=d__Bacteria_p__Firmicutes_c__Bacilli_o__Paenibacillales_f__Paenibacillaceae_g__Paenibacillus_J_s__Paenibacillus_J hunanensis],(RS_GCF_001721045.1_protein.faa_NZ_MDER01000032.1_106@PF00015_full_PFAM.441.603:5e-09[&&NHX:Type=GTDB:gtdb_class=c__Bacilli:gtdb_domain=d__Bacteria:gtdb_family=f__Paenibacillaceae:gtdb_genus=g__Paenibacillus_J:gtdb_order=o__Paenibacillales:gtdb_phylum=p__Firmicutes:gtdb_species=s__Paenibacillus_J nuruki:heptad=MCP-44H:species=d__Bacteria_p__Firmicutes_c__Bacilli_o__Paenibacillales_f__Paenibacillaceae_g__Paenibacillus_J_s__Paenibacillus_J nuruki],RS_GCF_016908805.1_protein.faa_NZ_JAFBEN010000001.1_2063@PF00015_full_PFAM.445.603:0.00498881[&&NHX:Type=GTDB:gtdb_class=c__Bacilli:gtdb_domain=d__Bacteria:gtdb_family=f__Paenibacillaceae:gtdb_genus=g__Paenibacillus_J:gtdb_order=o__Paenibacillales:gtdb_phylum=p__Firmicutes:gtdb_species=s__Paenibacillus_J nicotianae:heptad=MCP-44H:species=d__Bacteria_p__Firmicutes_c__Bacilli_o__Paenibacillales_f__Paenibacillaceae_g__Paenibacillus_J_s__Paenibacillus_J nicotianae])0.991:0.0916799[&&NHX:Sample_counter=:Type_counter=GTDB--2:capture_class_counter=:capture_domain_counter=:capture_family_counter=:capture_genus_counter=:capture_order_counter=:capture_phylum_counter=:capture_species_counter=:evoltype=D:gtdb_class_counter=c__Bacilli--2:gtdb_domain_counter=d__Bacteria--2:gtdb_family_counter=f__Paenibacillaceae--2:gtdb_genus_counter=g__Paenibacillus_J--2:gtdb_order_counter=o__Paenibacillales--2:gtdb_phylum_counter=p__Firmicutes--2:gtdb_species_counter=s__Paenibacillus_J nicotianae--1||s__Paenibacillus_J nuruki--1:heptad_counter=MCP-44H--2:lbd_counter=:lca=d__Bacteria:lca_tree=g__Paenibacillus_J:name=N294888:ref_name_counter=])0.597:0.00424228[&&NHX:Sample_counter=:Type_counter=GTDB--3:capture_class_counter=:capture_domain_counter=:capture_family_counter=:capture_genus_counter=:capture_order_counter=:capture_phylum_counter=:capture_species_counter=:evoltype=D:gtdb_class_counter=c__Bacilli--3:gtdb_domain_counter=d__Bacteria--3:gtdb_family_counter=f__Paenibacillaceae--3:gtdb_genus_counter=g__Paenibacillus_J--3:gtdb_order_counter=o__Paenibacillales--3:gtdb_phylum_counter=p__Firmicutes--3:gtdb_species_counter=s__Paenibacillus_J hunanensis--1||s__Paenibacillus_J nicotianae--1||s__Paenibacillus_J nuruki--1:heptad_counter=MCP-44H--3:lbd_counter=:lca=d__Bacteria:lca_tree=g__Paenibacillus_J:name=N294889:ref_name_counter=])0.992:0.340686[&&NHX:Sample_counter=:Type_counter=GTDB--3:capture_class_counter=:capture_domain_counter=:capture_family_counter=:capture_genus_counter=:capture_order_counter=:capture_phylum_counter=:capture_species_counter=:gtdb_class_counter=c__Bacilli--3:gtdb_domain_counter=d__Bacteria--3:gtdb_family_counter=f__Paenibacillaceae--3:gtdb_genus_counter=g__Paenibacillus_J--3:gtdb_order_counter=o__Paenibacillales--3:gtdb_phylum_counter=p__Firmicutes--3:gtdb_species_counter=s__Paenibacillus_J hunanensis--1||s__Paenibacillus_J nicotianae--1||s__Paenibacillus_J nuruki--1:heptad_counter=MCP-44H--3:lbd_counter=:lca_tree=g__Paenibacillus_J:name=N294890:ref_name_counter=])0.981:0.288241[&&NHX:Sample_counter=:Type_counter=GTDB--5:capture_class_counter=:capture_domain_counter=:capture_family_counter=:capture_genus_counter=:capture_order_counter=:capture_phylum_counter=:capture_species_counter=:gtdb_class_counter=c__Bacilli--5:gtdb_domain_counter=d__Bacteria--5:gtdb_family_counter=f__Paenibacillaceae--5:gtdb_genus_counter=g__Paenibacillus--2||g__Paenibacillus_J--3:gtdb_order_counter=o__Paenibacillales--5:gtdb_phylum_counter=p__Firmicutes--5:gtdb_species_counter=s__Paenibacillus amylolyticus_D--1||s__Paenibacillus xylanexedens_B--1||s__Paenibacillus_J hunanensis--1||s__Paenibacillus_J nicotianae--1||s__Paenibacillus_J nuruki--1:heptad_counter=MCP-44H--5:lbd_counter=:lca_tree=f__Paenibacillaceae:name=N294891:ref_name_counter=])0.77:0.022376[&&NHX:Sample_counter=rhizpot1--5||rhizpot3--1||rhiztom1--5||rhiztom2--5||rhiztom3--14:Type_counter=GTDB--177||capture--30:besthit_avg=89.61666666666666:besthit_max=100.0:besthit_min=46.8:besthit_std=14.90569344142355:besthit_sum=1075.3999999999999:bitscore_avg=194.16666666666666:bitscore_max=298.0:bitscore_min=79.0:bitscore_std=63.500656164588825:bitscore_sum=2330.0:capture_class_counter=c__Acidobacteriae--1||c__Alphaproteobacteria--1||c__Bacilli--17||c__Chloroflexia--1||c__Gammaproteobacteria--5||c__Methanomicrobia--1||c__Myxococcia--1||c__Negativicutes--1||c__Spirochaetia--2:capture_domain_counter=d__Archaea--1||d__Bacteria--29:capture_family_counter=f__Alteromonadaceae--1||f__Burkholderiaceae--1||f__Chloroflexaceae--1||f__DSM-18226--1||f__Methanospirillaceae--1||f__Myxococcaceae--1||f__NBRC-103111--2||f__Paenibacillaceae--14||f__Psychrobiaceae--3||f__Selenomonadaceae--1||f__Sphingomonadaceae--1||f__Spirochaetaceae_B--1||f__Termitinemataceae--1||f__UBA7541--1:capture_genus_counter=g__Acidoferrum--1||g__Archangium_A--1||g__CAIYHQ01--1||g__Chloroflexus--1||g__Cohnella--1||g__Glaciecola--1||g__Janthinobacterium--1||g__Paenibacillus--12||g__Paenibacillus_A--1||g__Paenibacillus_S--2||g__Psychrobium--3||g__Robertmurraya--1||g__Selenomonas_C--1||g__Sphingomonas--1||g__Spirochaeta_F--1||g__WQXQ01--1:capture_order_counter=o__Acidoferrales--1||o__Bacillales_B--1||o__Burkholderiales--1||o__Chloroflexales--1||o__Enterobacterales--4||o__Methanomicrobiales--1||o__Myxococcales--1||o__Paenibacillales--16||o__Selenomonadales--1||o__Sphingomonadales--1||o__Spirochaetales_E--1||o__Treponematales--1:capture_phylum_counter=p__Acidobacteriota--1||p__Chloroflexota--1||p__Firmicutes--17||p__Firmicutes_C--1||p__Halobacteriota--1||p__Myxococcota--1||p__Proteobacteria--6||p__Spirochaetota--2:capture_species_counter=s__Acidoferrum sp003223255--1||s__Archangium_A gephyra_A--1||s__CAIYHQ01 sp903926075--1||s__Chloroflexus islandicus--1||s__Cohnella algarum--1||s__Glaciecola nitratireducens--1||s__Janthinobacterium sp900156175--1||s__Paenibacillus amylolyticus--1||s__Paenibacillus panacisoli--6||s__Paenibacillus sp001955855--2||s__Paenibacillus sp001955925--1||s__Paenibacillus sp900101225--1||s__Paenibacillus wynnii--1||s__Paenibacillus_A faecis--1||s__Paenibacillus_S sp002042965--2||s__Psychrobium sp013214945--3||s__Robertmurraya methanolica_A--1||s__Selenomonas_C sp002351185--1||s__Sphingomonas sp000282895--1||s__Spirochaeta_F sp016936555--1||s__WQXQ01 sp009778545--1:evalue_avg=6.358333333333333e-20:evalue_max=7.63e-19:evalue_min=1.93e-104:evalue_std=2.2025912769584227e-19:evalue_sum=7.63e-19:gapopen_avg=0.16666666666666666:gapopen_max=2.0:gapopen_min=0.0:gapopen_std=0.5773502691896257:gapopen_sum=2.0:gtdb_class_counter=c__Bacilli--177:gtdb_domain_counter=d__Bacteria--177:gtdb_family_counter=f__Acidibacillaceae--1||f__Alicyclobacillaceae--4||f__Bacillaceae--1||f__NBRC-103111--4||f__Paenibacillaceae--166||f__YIM-B00363--1:gtdb_genus_counter=g__Alicyclobacillus--1||g__Alicyclobacillus_A--1||g__Alicyclobacillus_H--2||g__Cohnella--31||g__JABEUY01--1||g__Metabacillus--1||g__Paenibacillus--84||g__Paenibacillus_A--23||g__Paenibacillus_AB--1||g__Paenibacillus_AK--1||g__Paenibacillus_C--10||g__Paenibacillus_G--1||g__Paenibacillus_J--7||g__Paenibacillus_S--1||g__Paenibacillus_Z--2||g__Saccharibacillus--8||g__Thermobacillus--1||g__YN15--1:gtdb_order_counter=o__Alicyclobacillales--5||o__Bacillales--1||o__Paenibacillales--171:gtdb_phylum_counter=p__Firmicutes--177:gtdb_species_counter=s__Alicyclobacillus acidoterrestris--1||s__Alicyclobacillus_A contaminans--1||s__Alicyclobacillus_H macrosporangiidus--1||s__Alicyclobacillus_H macrosporangiidus_B--1||s__Cohnella abietis--1||s__Cohnella algarum--2||s__Cohnella boryungensis--2||s__Cohnella candidum--1||s__Cohnella endophytica--1||s__Cohnella faecalis--1||s__Cohnella laeviribosi--1||s__Cohnella luojiensis--1||s__Cohnella lupini--1||s__Cohnella nanjingensis--1||s__Cohnella panacarvi--2||s__Cohnella phaseoli--1||s__Cohnella sp003001675--2||s__Cohnella sp003208555--1||s__Cohnella sp003990975--1||s__Cohnella sp004801405--1||s__Cohnella sp012849095--2||s__Cohnella sp014107495--1||s__Cohnella sp019091135--1||s__Cohnella suwonensis--1||s__Cohnella terricola--1||s__Cohnella thailandensis--1||s__Cohnella thermotolerans--1||s__Cohnella xylanilytica--2||s__Cohnella zeiphila--1||s__JABEUY01 sp013044175--1||s__Metabacillus sp002871465--1||s__Paenibacillus albidus--1||s__Paenibacillus amylolyticus--1||s__Paenibacillus amylolyticus_A--1||s__Paenibacillus amylolyticus_B--1||s__Paenibacillus amylolyticus_D--2||s__Paenibacillus antarcticus--1||s__Paenibacillus borealis--1||s__Paenibacillus brasilensis--1||s__Paenibacillus camerounensis--1||s__Paenibacillus chibensis--1||s__Paenibacillus crassostreae--1||s__Paenibacillus donghaensis--1||s__Paenibacillus durus--1||s__Paenibacillus durus_B--1||s__Paenibacillus etheri--1||s__Paenibacillus forsythiae--1||s__Paenibacillus glacialis--1||s__Paenibacillus graminis--1||s__Paenibacillus helianthi--1||s__Paenibacillus ihuae--1||s__Paenibacillus illinoisensis--1||s__Paenibacillus jilunlii--1||s__Paenibacillus macquariensis--1||s__Paenibacillus massiliensis--2||s__Paenibacillus odorifer--1||s__Paenibacillus panacisoli--2||s__Paenibacillus phytohabitans--1||s__Paenibacillus pini--1||s__Paenibacillus polymyxa--1||s__Paenibacillus polymyxa_B--1||s__Paenibacillus polymyxa_E--1||s__Paenibacillus polysaccharolyticus--1||s__Paenibacillus rhizoplanae--1||s__Paenibacillus riograndensis--1||s__Paenibacillus sabinae--1||s__Paenibacillus silagei--1||s__Paenibacillus sonchi--1||s__Paenibacillus sophorae--1||s__Paenibacillus sp000316035--1||s__Paenibacillus sp000374185--1||s__Paenibacillus sp000499205--1||s__Paenibacillus sp000758525--1||s__Paenibacillus sp000758545--1||s__Paenibacillus sp000758585--1||s__Paenibacillus sp000758605--1||s__Paenibacillus sp000758625--1||s__Paenibacillus sp001426865--1||s__Paenibacillus sp001517085--1||s__Paenibacillus sp001682855--1||s__Paenibacillus sp001955855--1||s__Paenibacillus sp001955925--1||s__Paenibacillus sp002264395--1||s__Paenibacillus sp002438345--1||s__Paenibacillus sp003268635--1||s__Paenibacillus sp003854965--1||s__Paenibacillus sp009664975--1||s__Paenibacillus sp009807035--1||s__Paenibacillus sp012912005--1||s__Paenibacillus sp013359945--1||s__Paenibacillus sp017086365--1||s__Paenibacillus sp018403225--1||s__Paenibacillus sp900101225--1||s__Paenibacillus sp900109515--1||s__Paenibacillus sp900110055--1||s__Paenibacillus sp900111565--1||s__Paenibacillus stellifer--1||s__Paenibacillus taichungensis--1||s__Paenibacillus taichungensis_A--1||s__Paenibacillus tengchongensis--1||s__Paenibacillus tepidiphilus--1||s__Paenibacillus terrae_A--1||s__Paenibacillus terrae_B--1||s__Paenibacillus tritici--1||s__Paenibacillus typhae--1||s__Paenibacillus wynnii--1||s__Paenibacillus xylanexedens--1||s__Paenibacillus xylanexedens_A--1||s__Paenibacillus xylanexedens_B--1||s__Paenibacillus xylanilyticus--1||s__Paenibacillus xylanivorans--1||s__Paenibacillus zanthoxyli--1||s__Paenibacillus_A aceti--1||s__Paenibacillus_A antibioticophila--1||s__Paenibacillus_A barengoltzii--1||s__Paenibacillus_A bouchesdurhonensis--1||s__Paenibacillus_A fonticola--1||s__Paenibacillus_A ihumii--1||s__Paenibacillus_A lutimineralis--1||s__Paenibacillus_A macerans--1||s__Paenibacillus_A oralis--1||s__Paenibacillus_A panacisegetis--1||s__Paenibacillus_A phocaensis--1||s__Paenibacillus_A pinistramenti--1||s__Paenibacillus_A rubinfantis--1||s__Paenibacillus_A sanguinis--1||s__Paenibacillus_A senegalimassiliensis--1||s__Paenibacillus_A sp000159955--1||s__Paenibacillus_A sp002439285--1||s__Paenibacillus_A sp003060825--1||s__Paenibacillus_A sp018919145--1||s__Paenibacillus_A sp900069005--1||s__Paenibacillus_A sp900766135--1||s__Paenibacillus_A timonensis--1||s__Paenibacillus_A turicensis--1||s__Paenibacillus_AB flagellatus--1||s__Paenibacillus_AK turpanensis--1||s__Paenibacillus_C algorifonticola--2||s__Paenibacillus_C luteus--1||s__Paenibacillus_C oryzae--1||s__Paenibacillus_C paridis--1||s__Paenibacillus_C sinopodophylli--2||s__Paenibacillus_C sp002741035--2||s__Paenibacillus_C sp005222705--1||s__Paenibacillus_G mucilaginosus--1||s__Paenibacillus_J bovis--1||s__Paenibacillus_J dauci--1||s__Paenibacillus_J hunanensis--2||s__Paenibacillus_J nicotianae--1||s__Paenibacillus_J nuruki--1||s__Paenibacillus_J wulumuqiensis--1||s__Paenibacillus_S rigui--1||s__Paenibacillus_Z mendelii--1||s__Paenibacillus_Z sepulcri--1||s__Saccharibacillus alkalitolerans--1||s__Saccharibacillus brassicae--1||s__Saccharibacillus deserti--1||s__Saccharibacillus endophyticus--1||s__Saccharibacillus qingshengii--1||s__Saccharibacillus sacchari--1||s__Saccharibacillus sp002189105--1||s__Saccharibacillus sp002205895--1||s__Thermobacillus xylanilyticus--1||s__YN15 sp003285005--1:heptad_counter=MCP-34H--2||MCP-40H--2||MCP-44H--203:lbd_counter=:lca_tree=f__Paenibacillaceae:length_avg=122.58333333333333:length_max=178.0:length_min=91.0:length_std=35.69939732960446:length_sum=1471.0:mismatch_avg=12.833333333333334:mismatch_max=52.0:mismatch_min=0.0:mismatch_std=15.677623505744702:mismatch_sum=154.0:name=N294892:qcovhsp_avg=98.85000000000001:qcovhsp_max=100.0:qcovhsp_min=96.8:qcovhsp_std=1.033528818263825:qcovhsp_sum=1186.2:qend_avg=122.66666666666667:qend_max=178.0:qend_min=92.0:qend_std=35.599625466194624:qend_sum=1472.0:qstart_avg=1.4166666666666667:qstart_max=3.0:qstart_min=1.0:qstart_std=0.7929614610987591:qstart_sum=17.0:ref_name_counter=RS_GCF_000426545.1_protein.faa_NZ_AUFO01000012.1_174@PF00015_full_PFAM.445.617--1||RS_GCF_000426545.1_protein.faa_NZ_AUFO01000034.1_27@PF00015_full_PFAM.325.497--1||RS_GCF_000971975.1_protein.faa_NZ_LAQO01000062.1_1@PF00015_full_PFAM.471.616--1||RS_GCF_001955855.1_protein.faa_NZ_MRTS01000001.1_488@PF00015_full_PFAM.348.522--2||RS_GCF_002933875.1_protein.faa_NZ_BFAV01000181.1_20@PF00015_full_PFAM.309.516--1||RS_GCF_003719335.1_protein.faa_NZ_RIAS01000004.1_283@PF00015_full_PFAM.414.589--2||RS_GCF_004000785.1_protein.faa_NZ_BILX01000026.1_44@PF00015_full_PFAM.344.517--1||RS_GCF_004295585.1_protein.faa_NZ_AP019400.1_1224@PF00015_full_PFAM.199.373--1||RS_GCF_012849095.1_protein.faa_NZ_CP051680.1_6272@PF00015_full_PFAM.193.405--1||RS_GCF_018614975.1_protein.faa_NZ_JAGGNR010000014.1_139@PF00015_full_PFAM.342.568--1:scovhsp_avg=67.55:scovhsp_max=98.3:scovhsp_min=51.7:scovhsp_std=18.690080013448068:scovhsp_sum=810.6:send_avg=152.33333333333334:send_max=178.0:send_min=98.0:send_std=30.115937590745816:send_sum=1828.0:sstart_avg=30.916666666666668:sstart_max=82.0:sstart_min=1.0:sstart_std=34.563402434928015:sstart_sum=371.0],(((((RS_GCF_016722965.1_protein.faa_NZ_JAEQNB010000003.1_281@PF00015_full_PFAM.221.380:0.184121[&&NHX:Type=GTDB:gtdb_class=c__Bacilli:gtdb_domain=d__Bacteria:gtdb_family=f__Tumebacillaceae:gtdb_genus=g__Tumebacillus:gtdb_order=o__Tumebacillales:gtdb_phylum=p__Firmicutes:gtdb_species=s__Tumebacillus sp016722965:heptad=MCP-44H:species=d__Bacteria_p__Firmicutes_c__Bacilli_o__Tumebacillales_f__Tumebacillaceae_g__Tumebacillus_s__Tumebacillus sp016722965],RS_GCF_000714935.1_protein.faa_NZ_JMIR01000018.1_67@PF00015_full_PFAM.348.535:0.249486[&&NHX:Type=GTDB:gtdb_class=c__Bacilli:gtdb_domain=d__Bacteria:gtdb_family=f__Tumebacillaceae:gtdb_genus=g__Tumebacillus:gtdb_order=o__Tumebacillales:gtdb_phylum=p__Firmicutes:gtdb_species=s__Tumebacillus flagellatus:heptad=MCP-44H:species=d__Bacteria_p__Firmicutes_c__Bacilli_o__Tumebacillales_f__Tumebacillaceae_g__Tumebacillus_s__Tumebacillus flagellatus])0.965:0.110354[&&NHX:Sample_counter=:Type_counter=GTDB--2:capture_class_counter=:capture_domain_counter=:capture_family_counter=:capture_genus_counter=:capture_order_counter=:capture_phylum_counter=:capture_species_counter=:evoltype=D:gtdb_class_counter=c__Bacilli--2:gtdb_domain_counter=d__Bacteria--2:gtdb_family_counter=f__Tumebacillaceae--2:gtdb_genus_counter=g__Tumebacillus--2:gtdb_order_counter=o__Tumebacillales--2:gtdb_phylum_counter=p__Firmicutes--2:gtdb_species_counter=s__Tumebacillus flagellatus--1||s__Tumebacillus sp016722965--1:heptad_counter=MCP-44H--2:lbd_counter=:lca=d__Bacteria:lca_tree=g__Tumebacillus:name=N294895:ref_name_counter=],((((RS_GCF_009757775.1_protein.faa_NZ_RHLK01000001.1_299@PF00015_full_PFAM.361.531:0.0210628[&&NHX:Type=GTDB:gtdb_class=c__Bacilli:gtdb_domain=d__Bacteria:gtdb_family=f__NBRC-103111:gtdb_genus=g__Paenibacillus_F:gtdb_order=o__Paenibacillales:gtdb_phylum=p__Firmicutes:gtdb_species=s__Paenibacillus_F sp009757775:heptad=MCP-44H:species=d__Bacteria_p__Firmicutes_c__Bacilli_o__Paenibacillales_f__NBRC-103111_g__Paenibacillus_F_s__Paenibacillus_F sp009757775],(RS_GCF_000739915.1_protein.faa_NZ_BBJT01000004.1_300@PF00015_full_PFAM.356.528:0.0270786,RS_GCF_900107975.1_protein.faa_NZ_FNVF01000002.1_376@PF00015_full_PFAM.366.527:0.0421099[&&NHX:Type=GTDB:gtdb_class=c__Bacilli:gtdb_domain=d__Bacteria:gtdb_family=f__NBRC-103111:gtdb_genus=g__Paenibacillus_F:gtdb_order=o__Paenibacillales:gtdb_phylum=p__Firmicutes:gtdb_species=s__Paenibacillus_F sp900107975:heptad=MCP-44H:species=d__Bacteria_p__Firmicutes_c__Bacilli_o__Paenibacillales_f__NBRC-103111_g__Paenibacillus_F_s__Paenibacillus_F sp900107975])0.817:0.021999[&&NHX:Sample_counter=:Type_counter=GTDB--1:capture_class_counter=:capture_domain_counter=:capture_family_counter=:capture_genus_counter=:capture_order_counter=:capture_phylum_counter=:capture_species_counter=:gtdb_class_counter=c__Bacilli--1:gtdb_domain_counter=d__Bacteria--1:gtdb_family_counter=f__NBRC-103111--1:gtdb_genus_counter=g__Paenibacillus_F--1:gtdb_order_counter=o__Paenibacillales--1:gtdb_phylum_counter=p__Firmicutes--1:gtdb_species_counter=s__Paenibacillus_F sp900107975--1:heptad_counter=MCP-44H--1:lbd_counter=:lca_tree=s__Paenibacillus_F sp900107975:name=N294899:ref_name_counter=])1:0.347854[&&NHX:Sample_counter=:Type_counter=GTDB--2:capture_class_counter=:capture_domain_counter=:capture_family_counter=:capture_genus_counter=:capture_order_counter=:capture_phylum_counter=:capture_species_counter=:gtdb_class_counter=c__Bacilli--2:gtdb_domain_counter=d__Bacteria--2:gtdb_family_counter=f__NBRC-103111--2:gtdb_genus_counter=g__Paenibacillus_F--2:gtdb_order_counter=o__Paenibacillales--2:gtdb_phylum_counter=p__Firmicutes--2:gtdb_species_counter=s__Paenibacillus_F sp009757775--1||s__Paenibacillus_F sp900107975--1:heptad_counter=MCP-44H--2:lbd_counter=:lca_tree=g__Paenibacillus_F:name=N294900:ref_name_counter=],(8c3299cb-2c93-4a9a-bc49-a256ca66a0fc_5@MCPsignal.234.360:0.0495298[&&NHX:Sample=rhiztom3:Type=capture:besthit=68.0:bitscore=152.0:capture_class=c__Alphaproteobacteria:capture_domain=d__Bacteria:capture_family=f__Sphingomonadaceae:capture_genus=g__Sphingomonas_E:capture_order=o__Sphingomonadales:capture_phylum=p__Proteobacteria:capture_species=s__Sphingomonas_E sp002151445:evalue=5.12e-48:gapopen=0.0:heptad=MCP-44H:length=125.0:mismatch=40.0:qcovhsp=99.2:qend=126.0:qstart=2.0:ref_name=RS_GCF_000376225.1_protein.faa_NZ_AQXL01000088.1_16@PF00015_full_PFAM.449.607:scovhsp=79.1:send=132.0:sstart=8.0],(((((8699b949-bf1d-4936-8965-132111e9e5b0_5@MCPsignal.296.373:0.0190061[&&NHX:Sample=rhiztom1:Type=capture:capture_class=c__Gammaproteobacteria:capture_domain=d__Bacteria:capture_family=f__Pseudomonadaceae:capture_genus=g__Pseudomonas_E:capture_order=o__Pseudomonadales:capture_phylum=p__Proteobacteria:capture_species=s__Pseudomonas_E granadensis:heptad=MCP-44H],(f185011e-4a92-4d29-87c9-d533ce1fe69d_1@MCPsignal.344.527:6e-09[&&NHX:Sample=rhiztom1:Type=capture:capture_class=c__Gammaproteobacteria:capture_domain=d__Bacteria:capture_family=f__Pseudomonadaceae:capture_genus=g__Pseudomonas_E:capture_order=o__Pseudomonadales:capture_phylum=p__Proteobacteria:capture_species=s__Pseudomonas_E fulgida:heptad=MCP-44H],b2e070dc-0d9b-44da-8b9a-1f6f3c7e8fdd_3@MCPsignal.197.336:0.0591654[&&NHX:Sample=rhiztom3:Type=capture:capture_class=c__Bacilli:capture_domain=d__Bacteria:capture_family=f__Paenibacillaceae:capture_genus=g__Cohnella:capture_order=o__Paenibacillales:capture_phylum=p__Firmicutes:capture_species=s__Cohnella xylanilytica:heptad=MCP-44H])0:5e-09[&&NHX:Sample_counter=rhiztom1--1||rhiztom3--1:Type_counter=capture--2:capture_class_counter=c__Bacilli--1||c__Gammaproteobacteria--1:capture_domain_counter=d__Bacteria--2:capture_family_counter=f__Paenibacillaceae--1||f__Pseudomonadaceae--1:capture_genus_counter=g__Cohnella--1||g__Pseudomonas_E--1:capture_order_counter=o__Paenibacillales--1||o__Pseudomonadales--1:capture_phylum_counter=p__Firmicutes--1||p__Proteobacteria--1:capture_species_counter=s__Cohnella xylanilytica--1||s__Pseudomonas_E fulgida--1:gtdb_class_counter=:gtdb_domain_counter=:gtdb_family_counter=:gtdb_genus_counter=:gtdb_order_counter=:gtdb_phylum_counter=:gtdb_species_counter=:heptad_counter=MCP-44H--2:lbd_counter=:name=N294905:ref_name_counter=])0.787:0.00423965[&&NHX:Sample_counter=rhiztom1--2||rhiztom3--1:Type_counter=capture--3:capture_class_counter=c__Bacilli--1||c__Gammaproteobacteria--2:capture_domain_counter=d__Bacteria--3:capture_family_counter=f__Paenibacillaceae--1||f__Pseudomonadaceae--2:capture_genus_counter=g__Cohnella--1||g__Pseudomonas_E--2:capture_order_counter=o__Paenibacillales--1||o__Pseudomonadales--2:capture_phylum_counter=p__Firmicutes--1||p__Proteobacteria--2:capture_species_counter=s__Cohnella xylanilytica--1||s__Pseudomonas_E fulgida--1||s__Pseudomonas_E granadensis--1:gtdb_class_counter=:gtdb_domain_counter=:gtdb_family_counter=:gtdb_genus_counter=:gtdb_order_counter=:gtdb_phylum_counter=:gtdb_species_counter=:heptad_counter=MCP-44H--3:lbd_counter=:name=N294906:ref_name_counter=],8444f51f-c08e-4645-b91a-a18399fb0b4e_3@MCPsignal.153.337:0.00905245[&&NHX:Sample=rhiztom3:Type=capture:capture_class=c__Gammaproteobacteria:capture_domain=d__Bacteria:capture_family=f__Pseudomonadaceae:capture_genus=g__Pseudomonas_E:capture_order=o__Pseudomonadales:capture_phylum=p__Proteobacteria:capture_species=s__Pseudomonas_E fulgida:heptad=MCP-44H])0.714:0.00794342[&&NHX:Sample_counter=rhiztom1--2||rhiztom3--2:Type_counter=capture--4:capture_class_counter=c__Bacilli--1||c__Gammaproteobacteria--3:capture_domain_counter=d__Bacteria--4:capture_family_counter=f__Paenibacillaceae--1||f__Pseudomonadaceae--3:capture_genus_counter=g__Cohnella--1||g__Pseudomonas_E--3:capture_order_counter=o__Paenibacillales--1||o__Pseudomonadales--3:capture_phylum_counter=p__Firmicutes--1||p__Proteobacteria--3:capture_species_counter=s__Cohnella xylanilytica--1||s__Pseudomonas_E fulgida--2||s__Pseudomonas_E granadensis--1:gtdb_class_counter=:gtdb_domain_counter=:gtdb_family_counter=:gtdb_genus_counter=:gtdb_order_counter=:gtdb_phylum_counter=:gtdb_species_counter=:heptad_counter=MCP-44H--4:lbd_counter=:name=N294908:ref_name_counter=],(adf8e50b-055c-40fc-b0ed-5803b374c041_3@MCPsignal.247.325:5e-09[&&NHX:Sample=rhiztom1:Type=capture:capture_class=c__Gammaproteobacteria:capture_domain=d__Bacteria:capture_family=f__Pseudomonadaceae:capture_genus=g__Pseudomonas_A:capture_order=o__Pseudomonadales:capture_phylum=p__Proteobacteria:capture_species=s__Pseudomonas_A sp003527165:heptad=MCP-44H],91d425e4-015e-437a-8126-25c651e6cc28_5@MCPsignal.355.453:1.13822[&&NHX:Sample=rhiztom3:Type=capture:besthit=71.1:bitscore=108.0:capture_class=c__Gammaproteobacteria:capture_domain=d__Bacteria:capture_family=f__Burkholderiaceae:capture_genus=g__Azohydromonas:capture_order=o__Burkholderiales:capture_phylum=p__Proteobacteria:capture_species=s__Azohydromonas aeria:evalue=6.28e-31:gapopen=2.0:heptad=MCP-40H:length=97.0:mismatch=26.0:qcovhsp=96.9:qend=97.0:qstart=3.0:ref_name=RS_GCF_000331735.1_protein.faa_NC_020126.1_3066@PF00015_full_PFAM.322.503:scovhsp=53.6:send=171.0:sstart=75.0])0.181:0.0293079[&&NHX:Sample_counter=rhiztom1--1||rhiztom3--1:Type_counter=capture--2:besthit_avg=71.1:besthit_max=71.1:besthit_min=71.1:besthit_std=0:besthit_sum=71.1:bitscore_avg=108.0:bitscore_max=108.0:bitscore_min=108.0:bitscore_std=0:bitscore_sum=108.0:capture_class_counter=c__Gammaproteobacteria--2:capture_domain_counter=d__Bacteria--2:capture_family_counter=f__Burkholderiaceae--1||f__Pseudomonadaceae--1:capture_genus_counter=g__Azohydromonas--1||g__Pseudomonas_A--1:capture_order_counter=o__Burkholderiales--1||o__Pseudomonadales--1:capture_phylum_counter=p__Proteobacteria--2:capture_species_counter=s__Azohydromonas aeria--1||s__Pseudomonas_A sp003527165--1:evalue_avg=6.28e-31:evalue_max=6.28e-31:evalue_min=6.28e-31:evalue_std=0:evalue_sum=6.28e-31:gapopen_avg=2.0:gapopen_max=2.0:gapopen_min=2.0:gapopen_std=0:gapopen_sum=2.0:gtdb_class_counter=:gtdb_domain_counter=:gtdb_family_counter=:gtdb_genus_counter=:gtdb_order_counter=:gtdb_phylum_counter=:gtdb_species_counter=:heptad_counter=MCP-40H--1||MCP-44H--1:lbd_counter=:length_avg=97.0:length_max=97.0:length_min=97.0:length_std=0:length_sum=97.0:mismatch_avg=26.0:mismatch_max=26.0:mismatch_min=26.0:mismatch_std=0:mismatch_sum=26.0:name=N294911:qcovhsp_avg=96.9:qcovhsp_max=96.9:qcovhsp_min=96.9:qcovhsp_std=0:qcovhsp_sum=96.9:qend_avg=97.0:qend_max=97.0:qend_min=97.0:qend_std=0:qend_sum=97.0:qstart_avg=3.0:qstart_max=3.0:qstart_min=3.0:qstart_std=0:qstart_sum=3.0:ref_name_counter=RS_GCF_000331735.1_protein.faa_NC_020126.1_3066@PF00015_full_PFAM.322.503--1:scovhsp_avg=53.6:scovhsp_max=53.6:scovhsp_min=53.6:scovhsp_std=0:scovhsp_sum=53.6:send_avg=171.0:send_max=171.0:send_min=171.0:send_std=0:send_sum=171.0:sstart_avg=75.0:sstart_max=75.0:sstart_min=75.0:sstart_std=0:sstart_sum=75.0])0.781:0.0172213[&&NHX:Sample_counter=rhiztom1--3||rhiztom3--3:Type_counter=capture--6:besthit_avg=71.1:besthit_max=71.1:besthit_min=71.1:besthit_std=0:besthit_sum=71.1:bitscore_avg=108.0:bitscore_max=108.0:bitscore_min=108.0:bitscore_std=0:bitscore_sum=108.0:capture_class_counter=c__Bacilli--1||c__Gammaproteobacteria--5:capture_domain_counter=d__Bacteria--6:capture_family_counter=f__Burkholderiaceae--1||f__Paenibacillaceae--1||f__Pseudomonadaceae--4:capture_genus_counter=g__Azohydromonas--1||g__Cohnella--1||g__Pseudomonas_A--1||g__Pseudomonas_E--3:capture_order_counter=o__Burkholderiales--1||o__Paenibacillales--1||o__Pseudomonadales--4:capture_phylum_counter=p__Firmicutes--1||p__Proteobacteria--5:capture_species_counter=s__Azohydromonas aeria--1||s__Cohnella xylanilytica--1||s__Pseudomonas_A sp003527165--1||s__Pseudomonas_E fulgida--2||s__Pseudomonas_E granadensis--1:evalue_avg=6.28e-31:evalue_max=6.28e-31:evalue_min=6.28e-31:evalue_std=0:evalue_sum=6.28e-31:gapopen_avg=2.0:gapopen_max=2.0:gapopen_min=2.0:gapopen_std=0:gapopen_sum=2.0:gtdb_class_counter=:gtdb_domain_counter=:gtdb_family_counter=:gtdb_genus_counter=:gtdb_order_counter=:gtdb_phylum_counter=:gtdb_species_counter=:heptad_counter=MCP-40H--1||MCP-44H--5:lbd_counter=:length_avg=97.0:length_max=97.0:length_min=97.0:length_std=0:length_sum=97.0:mismatch_avg=26.0:mismatch_max=26.0:mismatch_min=26.0:mismatch_std=0:mismatch_sum=26.0:name=N294912:qcovhsp_avg=96.9:qcovhsp_max=96.9:qcovhsp_min=96.9:qcovhsp_std=0:qcovhsp_sum=96.9:qend_avg=97.0:qend_max=97.0:qend_min=97.0:qend_std=0:qend_sum=97.0:qstart_avg=3.0:qstart_max=3.0:qstart_min=3.0:qstart_std=0:qstart_sum=3.0:ref_name_counter=RS_GCF_000331735.1_protein.faa_NC_020126.1_3066@PF00015_full_PFAM.322.503--1:scovhsp_avg=53.6:scovhsp_max=53.6:scovhsp_min=53.6:scovhsp_std=0:scovhsp_sum=53.6:send_avg=171.0:send_max=171.0:send_min=171.0:send_std=0:send_sum=171.0:sstart_avg=75.0:sstart_max=75.0:sstart_min=75.0:sstart_std=0:sstart_sum=75.0],ab91474f-afdf-44dd-a1d8-059f321a61e1_5@MCPsignal.98.281:0.0316845[&&NHX:Sample=rhiztom3:Type=capture:capture_class=c__Alphaproteobacteria:capture_domain=d__Bacteria:capture_family=f__Beijerinckiaceae:capture_genus=g__Methylobacterium:capture_order=o__Rhizobiales:capture_phylum=p__Proteobacteria:capture_species=s__Methylobacterium sp003201865:heptad=MCP-44H])0.895:0.058726[&&NHX:Sample_counter=rhiztom1--3||rhiztom3--4:Type_counter=capture--7:besthit_avg=71.1:besthit_max=71.1:besthit_min=71.1:besthit_std=0:besthit_sum=71.1:bitscore_avg=108.0:bitscore_max=108.0:bitscore_min=108.0:bitscore_std=0:bitscore_sum=108.0:capture_class_counter=c__Alphaproteobacteria--1||c__Bacilli--1||c__Gammaproteobacteria--5:capture_domain_counter=d__Bacteria--7:capture_family_counter=f__Beijerinckiaceae--1||f__Burkholderiaceae--1||f__Paenibacillaceae--1||f__Pseudomonadaceae--4:capture_genus_counter=g__Azohydromonas--1||g__Cohnella--1||g__Methylobacterium--1||g__Pseudomonas_A--1||g__Pseudomonas_E--3:capture_order_counter=o__Burkholderiales--1||o__Paenibacillales--1||o__Pseudomonadales--4||o__Rhizobiales--1:capture_phylum_counter=p__Firmicutes--1||p__Proteobacteria--6:capture_species_counter=s__Azohydromonas aeria--1||s__Cohnella xylanilytica--1||s__Methylobacterium sp003201865--1||s__Pseudomonas_A sp003527165--1||s__Pseudomonas_E fulgida--2||s__Pseudomonas_E granadensis--1:evalue_avg=6.28e-31:evalue_max=6.28e-31:evalue_min=6.28e-31:evalue_std=0:evalue_sum=6.28e-31:gapopen_avg=2.0:gapopen_max=2.0:gapopen_min=2.0:gapopen_std=0:gapopen_sum=2.0:gtdb_class_counter=:gtdb_domain_counter=:gtdb_family_counter=:gtdb_genus_counter=:gtdb_order_counter=:gtdb_phylum_counter=:gtdb_species_counter=:heptad_counter=MCP-40H--1||MCP-44H--6:lbd_counter=:length_avg=97.0:length_max=97.0:length_min=97.0:length_std=0:length_sum=97.0:mismatch_avg=26.0:mismatch_max=26.0:mismatch_min=26.0:mismatch_std=0:mismatch_sum=26.0:name=N294914:qcovhsp_avg=96.9:qcovhsp_max=96.9:qcovhsp_min=96.9:qcovhsp_std=0:qcovhsp_sum=96.9:qend_avg=97.0:qend_max=97.0:qend_min=97.0:qend_std=0:qend_sum=97.0:qstart_avg=3.0:qstart_max=3.0:qstart_min=3.0:qstart_std=0:qstart_sum=3.0:ref_name_counter=RS_GCF_000331735.1_protein.faa_NC_020126.1_3066@PF00015_full_PFAM.322.503--1:scovhsp_avg=53.6:scovhsp_max=53.6:scovhsp_min=53.6:scovhsp_std=0:scovhsp_sum=53.6:send_avg=171.0:send_max=171.0:send_min=171.0:send_std=0:send_sum=171.0:sstart_avg=75.0:sstart_max=75.0:sstart_min=75.0:sstart_std=0:sstart_sum=75.0],(c3d0ad30-f8b7-4b36-8c0b-251a3844e36f_5@MCPsignal.142.238:5e-09[&&NHX:Sample=rhiztom3:Type=capture:besthit=70.5:bitscore=116.0:capture_class=c__Gammaproteobacteria:capture_domain=d__Bacteria:capture_family=f__Pseudomonadaceae:capture_genus=g__Pseudomonas_E:capture_order=o__Pseudomonadales:capture_phylum=p__Proteobacteria:capture_species=s__Pseudomonas_E arsenicoxydans_A:evalue=5.99e-34:gapopen=0.0:heptad=MCP-44H:length=95.0:mismatch=28.0:qcovhsp=99.0:qend=96.0:qstart=2.0:ref_name=RS_GCF_003710815.1_protein.faa_NZ_RHHP01000001.1_139@PF00015_full_PFAM.339.523:scovhsp=51.6:send=95.0:sstart=1.0],43b6a259-abe4-435c-b51b-c4965a2f767b_1@MCPsignal.24.156:5e-09[&&NHX:Sample=rhiztom3:Type=capture:capture_class=c__Gammaproteobacteria:capture_domain=d__Bacteria:capture_family=f__Pseudomonadaceae:capture_genus=g__Pseudomonas_E:capture_order=o__Pseudomonadales:capture_phylum=p__Proteobacteria:capture_species=s__Pseudomonas_E arsenicoxydans_A:heptad=MCP-44H])0.917:0.0312162[&&NHX:Sample_counter=rhiztom3--2:Type_counter=capture--2:besthit_avg=70.5:besthit_max=70.5:besthit_min=70.5:besthit_std=0:besthit_sum=70.5:bitscore_avg=116.0:bitscore_max=116.0:bitscore_min=116.0:bitscore_std=0:bitscore_sum=116.0:capture_class_counter=c__Gammaproteobacteria--2:capture_domain_counter=d__Bacteria--2:capture_family_counter=f__Pseudomonadaceae--2:capture_genus_counter=g__Pseudomonas_E--2:capture_order_counter=o__Pseudomonadales--2:capture_phylum_counter=p__Proteobacteria--2:capture_species_counter=s__Pseudomonas_E arsenicoxydans_A--2:evalue_avg=5.99e-34:evalue_max=5.99e-34:evalue_min=5.99e-34:evalue_std=0:evalue_sum=5.99e-34:gapopen_avg=0.0:gapopen_max=0.0:gapopen_min=0.0:gapopen_std=0:gapopen_sum=0.0:gtdb_class_counter=:gtdb_domain_counter=:gtdb_family_counter=:gtdb_genus_counter=:gtdb_order_counter=:gtdb_phylum_counter=:gtdb_species_counter=:heptad_counter=MCP-44H--2:lbd_counter=:length_avg=95.0:length_max=95.0:length_min=95.0:length_std=0:length_sum=95.0:mismatch_avg=28.0:mismatch_max=28.0:mismatch_min=28.0:mismatch_std=0:mismatch_sum=28.0:name=N294917:qcovhsp_avg=99.0:qcovhsp_max=99.0:qcovhsp_min=99.0:qcovhsp_std=0:qcovhsp_sum=99.0:qend_avg=96.0:qend_max=96.0:qend_min=96.0:qend_std=0:qend_sum=96.0:qstart_avg=2.0:qstart_max=2.0:qstart_min=2.0:qstart_std=0:qstart_sum=2.0:ref_name_counter=RS_GCF_003710815.1_protein.faa_NZ_RHHP01000001.1_139@PF00015_full_PFAM.339.523--1:scovhsp_avg=51.6:scovhsp_max=51.6:scovhsp_min=51.6:scovhsp_std=0:scovhsp_sum=51.6:send_avg=95.0:send_max=95.0:send_min=95.0:send_std=0:send_sum=95.0:sstart_avg=1.0:sstart_max=1.0:sstart_min=1.0:sstart_std=0:sstart_sum=1.0])0.581:0.0788571[&&NHX:Sample_counter=rhiztom1--3||rhiztom3--6:Type_counter=capture--9:besthit_avg=70.8:besthit_max=71.1:besthit_min=70.5:besthit_std=0.42426406871192446:besthit_sum=141.6:bitscore_avg=112.0:bitscore_max=116.0:bitscore_min=108.0:bitscore_std=5.656854249492381:bitscore_sum=224.0:capture_class_counter=c__Alphaproteobacteria--1||c__Bacilli--1||c__Gammaproteobacteria--7:capture_domain_counter=d__Bacteria--9:capture_family_counter=f__Beijerinckiaceae--1||f__Burkholderiaceae--1||f__Paenibacillaceae--1||f__Pseudomonadaceae--6:capture_genus_counter=g__Azohydromonas--1||g__Cohnella--1||g__Methylobacterium--1||g__Pseudomonas_A--1||g__Pseudomonas_E--5:capture_order_counter=o__Burkholderiales--1||o__Paenibacillales--1||o__Pseudomonadales--6||o__Rhizobiales--1:capture_phylum_counter=p__Firmicutes--1||p__Proteobacteria--8:capture_species_counter=s__Azohydromonas aeria--1||s__Cohnella xylanilytica--1||s__Methylobacterium sp003201865--1||s__Pseudomonas_A sp003527165--1||s__Pseudomonas_E arsenicoxydans_A--2||s__Pseudomonas_E fulgida--2||s__Pseudomonas_E granadensis--1:evalue_avg=3.142995e-31:evalue_max=6.28e-31:evalue_min=5.99e-34:evalue_std=4.436395016232211e-31:evalue_sum=6.28599e-31:gapopen_avg=1.0:gapopen_max=2.0:gapopen_min=0.0:gapopen_std=1.4142135623730951:gapopen_sum=2.0:gtdb_class_counter=:gtdb_domain_counter=:gtdb_family_counter=:gtdb_genus_counter=:gtdb_order_counter=:gtdb_phylum_counter=:gtdb_species_counter=:heptad_counter=MCP-40H--1||MCP-44H--8:lbd_counter=:length_avg=96.0:length_max=97.0:length_min=95.0:length_std=1.4142135623730951:length_sum=192.0:mismatch_avg=27.0:mismatch_max=28.0:mismatch_min=26.0:mismatch_std=1.4142135623730951:mismatch_sum=54.0:name=N294918:qcovhsp_avg=97.95:qcovhsp_max=99.0:qcovhsp_min=96.9:qcovhsp_std=1.4849242404917458:qcovhsp_sum=195.9:qend_avg=96.5:qend_max=97.0:qend_min=96.0:qend_std=0.7071067811865476:qend_sum=193.0:qstart_avg=2.5:qstart_max=3.0:qstart_min=2.0:qstart_std=0.7071067811865476:qstart_sum=5.0:ref_name_counter=RS_GCF_000331735.1_protein.faa_NC_020126.1_3066@PF00015_full_PFAM.322.503--1||RS_GCF_003710815.1_protein.faa_NZ_RHHP01000001.1_139@PF00015_full_PFAM.339.523--1:scovhsp_avg=52.6:scovhsp_max=53.6:scovhsp_min=51.6:scovhsp_std=1.4142135623730951:scovhsp_sum=105.2:send_avg=133.0:send_max=171.0:send_min=95.0:send_std=53.74011537017761:send_sum=266.0:sstart_avg=38.0:sstart_max=75.0:sstart_min=1.0:sstart_std=52.32590180780452:sstart_sum=76.0])0.978:0.134852[&&NHX:Sample_counter=rhiztom1--3||rhiztom3--7:Type_counter=capture--10:besthit_avg=69.86666666666666:besthit_max=71.1:besthit_min=68.0:besthit_std=1.6441816606851345:besthit_sum=209.6:bitscore_avg=125.33333333333333:bitscore_max=152.0:bitscore_min=108.0:bitscore_std=23.437861108329262:bitscore_sum=376.0:capture_class_counter=c__Alphaproteobacteria--2||c__Bacilli--1||c__Gammaproteobacteria--7:capture_domain_counter=d__Bacteria--10:capture_family_counter=f__Beijerinckiaceae--1||f__Burkholderiaceae--1||f__Paenibacillaceae--1||f__Pseudomonadaceae--6||f__Sphingomonadaceae--1:capture_genus_counter=g__Azohydromonas--1||g__Cohnella--1||g__Methylobacterium--1||g__Pseudomonas_A--1||g__Pseudomonas_E--5||g__Sphingomonas_E--1:capture_order_counter=o__Burkholderiales--1||o__Paenibacillales--1||o__Pseudomonadales--6||o__Rhizobiales--1||o__Sphingomonadales--1:capture_phylum_counter=p__Firmicutes--1||p__Proteobacteria--9:capture_species_counter=s__Azohydromonas aeria--1||s__Cohnella xylanilytica--1||s__Methylobacterium sp003201865--1||s__Pseudomonas_A sp003527165--1||s__Pseudomonas_E arsenicoxydans_A--2||s__Pseudomonas_E fulgida--2||s__Pseudomonas_E granadensis--1||s__Sphingomonas_E sp002151445--1:evalue_avg=2.09533e-31:evalue_max=6.28e-31:evalue_min=5.12e-48:evalue_std=3.6240317640302214e-31:evalue_sum=6.28599e-31:gapopen_avg=0.6666666666666666:gapopen_max=2.0:gapopen_min=0.0:gapopen_std=1.1547005383792517:gapopen_sum=2.0:gtdb_class_counter=:gtdb_domain_counter=:gtdb_family_counter=:gtdb_genus_counter=:gtdb_order_counter=:gtdb_phylum_counter=:gtdb_species_counter=:heptad_counter=MCP-40H--1||MCP-44H--9:lbd_counter=:length_avg=105.66666666666667:length_max=125.0:length_min=95.0:length_std=16.77299416721217:length_sum=317.0:mismatch_avg=31.333333333333332:mismatch_max=40.0:mismatch_min=26.0:mismatch_std=7.571877794400365:mismatch_sum=94.0:name=N294919:qcovhsp_avg=98.36666666666667:qcovhsp_max=99.2:qcovhsp_min=96.9:qcovhsp_std=1.2741009902410905:qcovhsp_sum=295.1:qend_avg=106.33333333333333:qend_max=126.0:qend_min=96.0:qend_std=17.039170558842745:qend_sum=319.0:qstart_avg=2.3333333333333335:qstart_max=3.0:qstart_min=2.0:qstart_std=0.5773502691896258:qstart_sum=7.0:ref_name_counter=RS_GCF_000331735.1_protein.faa_NC_020126.1_3066@PF00015_full_PFAM.322.503--1||RS_GCF_000376225.1_protein.faa_NZ_AQXL01000088.1_16@PF00015_full_PFAM.449.607--1||RS_GCF_003710815.1_protein.faa_NZ_RHHP01000001.1_139@PF00015_full_PFAM.339.523--1:scovhsp_avg=61.43333333333333:scovhsp_max=79.1:scovhsp_min=51.6:scovhsp_std=15.332427509475895:scovhsp_sum=184.29999999999998:send_avg=132.66666666666666:send_max=171.0:send_min=95.0:send_std=38.004385711827176:send_sum=398.0:sstart_avg=28.0:sstart_max=75.0:sstart_min=1.0:sstart_std=40.85339643163099:sstart_sum=84.0])0.251:0.0171491[&&NHX:Sample_counter=rhiztom1--3||rhiztom3--7:Type_counter=GTDB--2||capture--10:besthit_avg=69.86666666666666:besthit_max=71.1:besthit_min=68.0:besthit_std=1.6441816606851345:besthit_sum=209.6:bitscore_avg=125.33333333333333:bitscore_max=152.0:bitscore_min=108.0:bitscore_std=23.437861108329262:bitscore_sum=376.0:capture_class_counter=c__Alphaproteobacteria--2||c__Bacilli--1||c__Gammaproteobacteria--7:capture_domain_counter=d__Bacteria--10:capture_family_counter=f__Beijerinckiaceae--1||f__Burkholderiaceae--1||f__Paenibacillaceae--1||f__Pseudomonadaceae--6||f__Sphingomonadaceae--1:capture_genus_counter=g__Azohydromonas--1||g__Cohnella--1||g__Methylobacterium--1||g__Pseudomonas_A--1||g__Pseudomonas_E--5||g__Sphingomonas_E--1:capture_order_counter=o__Burkholderiales--1||o__Paenibacillales--1||o__Pseudomonadales--6||o__Rhizobiales--1||o__Sphingomonadales--1:capture_phylum_counter=p__Firmicutes--1||p__Proteobacteria--9:capture_species_counter=s__Azohydromonas aeria--1||s__Cohnella xylanilytica--1||s__Methylobacterium sp003201865--1||s__Pseudomonas_A sp003527165--1||s__Pseudomonas_E arsenicoxydans_A--2||s__Pseudomonas_E fulgida--2||s__Pseudomonas_E granadensis--1||s__Sphingomonas_E sp002151445--1:evalue_avg=2.09533e-31:evalue_max=6.28e-31:evalue_min=5.12e-48:evalue_std=3.6240317640302214e-31:evalue_sum=6.28599e-31:gapopen_avg=0.6666666666666666:gapopen_max=2.0:gapopen_min=0.0:gapopen_std=1.1547005383792517:gapopen_sum=2.0:gtdb_class_counter=c__Bacilli--2:gtdb_domain_counter=d__Bacteria--2:gtdb_family_counter=f__NBRC-103111--2:gtdb_genus_counter=g__Paenibacillus_F--2:gtdb_order_counter=o__Paenibacillales--2:gtdb_phylum_counter=p__Firmicutes--2:gtdb_species_counter=s__Paenibacillus_F sp009757775--1||s__Paenibacillus_F sp900107975--1:heptad_counter=MCP-40H--1||MCP-44H--11:lbd_counter=:lca_tree=g__Paenibacillus_F:length_avg=105.66666666666667:length_max=125.0:length_min=95.0:length_std=16.77299416721217:length_sum=317.0:mismatch_avg=31.333333333333332:mismatch_max=40.0:mismatch_min=26.0:mismatch_std=7.571877794400365:mismatch_sum=94.0:name=N294920:qcovhsp_avg=98.36666666666667:qcovhsp_max=99.2:qcovhsp_min=96.9:qcovhsp_std=1.2741009902410905:qcovhsp_sum=295.1:qend_avg=106.33333333333333:qend_max=126.0:qend_min=96.0:qend_std=17.039170558842745:qend_sum=319.0:qstart_avg=2.3333333333333335:qstart_max=3.0:qstart_min=2.0:qstart_std=0.5773502691896258:qstart_sum=7.0:ref_name_counter=RS_GCF_000331735.1_protein.faa_NC_020126.1_3066@PF00015_full_PFAM.322.503--1||RS_GCF_000376225.1_protein.faa_NZ_AQXL01000088.1_16@PF00015_full_PFAM.449.607--1||RS_GCF_003710815.1_protein.faa_NZ_RHHP01000001.1_139@PF00015_full_PFAM.339.523--1:scovhsp_avg=61.43333333333333:scovhsp_max=79.1:scovhsp_min=51.6:scovhsp_std=15.332427509475895:scovhsp_sum=184.29999999999998:send_avg=132.66666666666666:send_max=171.0:send_min=95.0:send_std=38.004385711827176:send_sum=398.0:sstart_avg=28.0:sstart_max=75.0:sstart_min=1.0:sstart_std=40.85339643163099:sstart_sum=84.0],50a54af9-2a19-4cb8-a59a-ac2c5aa5f39e_1@MCPsignal.256.395:0.200934[&&NHX:Sample=rhiztom3:Type=capture:besthit=57.8:bitscore=132.0:capture_class=c__Gammaproteobacteria:capture_domain=d__Bacteria:capture_family=f__Shewanellaceae:capture_genus=g__Shewanella:capture_order=o__Enterobacterales:capture_phylum=p__Proteobacteria:capture_species=s__Shewanella piezotolerans:evalue=5.8e-39:gapopen=2.0:heptad=MCP-44H:length=135.0:mismatch=55.0:qcovhsp=96.4:qend=138.0:qstart=5.0:ref_name=RS_GCF_003013475.1_protein.faa_NZ_PXZO01000053.1_12@PF00015_full_PFAM.451.674:scovhsp=60.1:send=136.0:sstart=3.0])0.819:0.0466288[&&NHX:Sample_counter=rhiztom1--3||rhiztom3--8:Type_counter=GTDB--2||capture--11:besthit_avg=66.85:besthit_max=71.1:besthit_min=57.8:besthit_std=6.18088451059663:besthit_sum=267.4:bitscore_avg=127.0:bitscore_max=152.0:bitscore_min=108.0:bitscore_std=19.42506971244462:bitscore_sum=508.0:capture_class_counter=c__Alphaproteobacteria--2||c__Bacilli--1||c__Gammaproteobacteria--8:capture_domain_counter=d__Bacteria--11:capture_family_counter=f__Beijerinckiaceae--1||f__Burkholderiaceae--1||f__Paenibacillaceae--1||f__Pseudomonadaceae--6||f__Shewanellaceae--1||f__Sphingomonadaceae--1:capture_genus_counter=g__Azohydromonas--1||g__Cohnella--1||g__Methylobacterium--1||g__Pseudomonas_A--1||g__Pseudomonas_E--5||g__Shewanella--1||g__Sphingomonas_E--1:capture_order_counter=o__Burkholderiales--1||o__Enterobacterales--1||o__Paenibacillales--1||o__Pseudomonadales--6||o__Rhizobiales--1||o__Sphingomonadales--1:capture_phylum_counter=p__Firmicutes--1||p__Proteobacteria--10:capture_species_counter=s__Azohydromonas aeria--1||s__Cohnella xylanilytica--1||s__Methylobacterium sp003201865--1||s__Pseudomonas_A sp003527165--1||s__Pseudomonas_E arsenicoxydans_A--2||s__Pseudomonas_E fulgida--2||s__Pseudomonas_E granadensis--1||s__Shewanella piezotolerans--1||s__Sphingomonas_E sp002151445--1:evalue_avg=1.5714975145e-31:evalue_max=6.28e-31:evalue_min=5.12e-48:evalue_std=3.139002927033853e-31:evalue_sum=6.285990058e-31:gapopen_avg=1.0:gapopen_max=2.0:gapopen_min=0.0:gapopen_std=1.1547005383792515:gapopen_sum=4.0:gtdb_class_counter=c__Bacilli--2:gtdb_domain_counter=d__Bacteria--2:gtdb_family_counter=f__NBRC-103111--2:gtdb_genus_counter=g__Paenibacillus_F--2:gtdb_order_counter=o__Paenibacillales--2:gtdb_phylum_counter=p__Firmicutes--2:gtdb_species_counter=s__Paenibacillus_F sp009757775--1||s__Paenibacillus_F sp900107975--1:heptad_counter=MCP-40H--1||MCP-44H--12:lbd_counter=:lca_tree=g__Paenibacillus_F:length_avg=113.0:length_max=135.0:length_min=95.0:length_std=20.06655592438988:length_sum=452.0:mismatch_avg=37.25:mismatch_max=55.0:mismatch_min=26.0:mismatch_std=13.35102992281869:mismatch_sum=149.0:name=N294922:qcovhsp_avg=97.875:qcovhsp_max=99.2:qcovhsp_min=96.4:qcovhsp_std=1.4314910641239293:qcovhsp_sum=391.5:qend_avg=114.25:qend_max=138.0:qend_min=96.0:qend_std=21.07723890835799:qend_sum=457.0:qstart_avg=3.0:qstart_max=5.0:qstart_min=2.0:qstart_std=1.4142135623730951:qstart_sum=12.0:ref_name_counter=RS_GCF_000331735.1_protein.faa_NC_020126.1_3066@PF00015_full_PFAM.322.503--1||RS_GCF_000376225.1_protein.faa_NZ_AQXL01000088.1_16@PF00015_full_PFAM.449.607--1||RS_GCF_003013475.1_protein.faa_NZ_PXZO01000053.1_12@PF00015_full_PFAM.451.674--1||RS_GCF_003710815.1_protein.faa_NZ_RHHP01000001.1_139@PF00015_full_PFAM.339.523--1:scovhsp_avg=61.099999999999994:scovhsp_max=79.1:scovhsp_min=51.6:scovhsp_std=12.536613046060989:scovhsp_sum=244.39999999999998:send_avg=133.5:send_max=171.0:send_min=95.0:send_std=31.075177661063606:send_sum=534.0:sstart_avg=21.75:sstart_max=75.0:sstart_min=1.0:sstart_std=35.621856586464816:sstart_sum=87.0],5313fe99-eb0e-4c97-b6a8-3f93acdc9d2e_2@MCPsignal.65.249:0.154547[&&NHX:Sample=rhiztom3:Type=capture:capture_class=c__Clostridia:capture_domain=d__Bacteria:capture_family=f__Lachnospiraceae:capture_genus=g__SZUA-448:capture_order=o__Lachnospirales:capture_phylum=p__Firmicutes_A:capture_species=s__SZUA-448 sp003252135:heptad=MCP-44H])0.838:0.0380254[&&NHX:Sample_counter=rhiztom1--3||rhiztom3--9:Type_counter=GTDB--2||capture--12:besthit_avg=66.85:besthit_max=71.1:besthit_min=57.8:besthit_std=6.18088451059663:besthit_sum=267.4:bitscore_avg=127.0:bitscore_max=152.0:bitscore_min=108.0:bitscore_std=19.42506971244462:bitscore_sum=508.0:capture_class_counter=c__Alphaproteobacteria--2||c__Bacilli--1||c__Clostridia--1||c__Gammaproteobacteria--8:capture_domain_counter=d__Bacteria--12:capture_family_counter=f__Beijerinckiaceae--1||f__Burkholderiaceae--1||f__Lachnospiraceae--1||f__Paenibacillaceae--1||f__Pseudomonadaceae--6||f__Shewanellaceae--1||f__Sphingomonadaceae--1:capture_genus_counter=g__Azohydromonas--1||g__Cohnella--1||g__Methylobacterium--1||g__Pseudomonas_A--1||g__Pseudomonas_E--5||g__SZUA-448--1||g__Shewanella--1||g__Sphingomonas_E--1:capture_order_counter=o__Burkholderiales--1||o__Enterobacterales--1||o__Lachnospirales--1||o__Paenibacillales--1||o__Pseudomonadales--6||o__Rhizobiales--1||o__Sphingomonadales--1:capture_phylum_counter=p__Firmicutes--1||p__Firmicutes_A--1||p__Proteobacteria--10:capture_species_counter=s__Azohydromonas aeria--1||s__Cohnella xylanilytica--1||s__Methylobacterium sp003201865--1||s__Pseudomonas_A sp003527165--1||s__Pseudomonas_E arsenicoxydans_A--2||s__Pseudomonas_E fulgida--2||s__Pseudomonas_E granadensis--1||s__SZUA-448 sp003252135--1||s__Shewanella piezotolerans--1||s__Sphingomonas_E sp002151445--1:evalue_avg=1.5714975145e-31:evalue_max=6.28e-31:evalue_min=5.12e-48:evalue_std=3.139002927033853e-31:evalue_sum=6.285990058e-31:gapopen_avg=1.0:gapopen_max=2.0:gapopen_min=0.0:gapopen_std=1.1547005383792515:gapopen_sum=4.0:gtdb_class_counter=c__Bacilli--2:gtdb_domain_counter=d__Bacteria--2:gtdb_family_counter=f__NBRC-103111--2:gtdb_genus_counter=g__Paenibacillus_F--2:gtdb_order_counter=o__Paenibacillales--2:gtdb_phylum_counter=p__Firmicutes--2:gtdb_species_counter=s__Paenibacillus_F sp009757775--1||s__Paenibacillus_F sp900107975--1:heptad_counter=MCP-40H--1||MCP-44H--13:lbd_counter=:lca_tree=g__Paenibacillus_F:length_avg=113.0:length_max=135.0:length_min=95.0:length_std=20.06655592438988:length_sum=452.0:mismatch_avg=37.25:mismatch_max=55.0:mismatch_min=26.0:mismatch_std=13.35102992281869:mismatch_sum=149.0:name=N294924:qcovhsp_avg=97.875:qcovhsp_max=99.2:qcovhsp_min=96.4:qcovhsp_std=1.4314910641239293:qcovhsp_sum=391.5:qend_avg=114.25:qend_max=138.0:qend_min=96.0:qend_std=21.07723890835799:qend_sum=457.0:qstart_avg=3.0:qstart_max=5.0:qstart_min=2.0:qstart_std=1.4142135623730951:qstart_sum=12.0:ref_name_counter=RS_GCF_000331735.1_protein.faa_NC_020126.1_3066@PF00015_full_PFAM.322.503--1||RS_GCF_000376225.1_protein.faa_NZ_AQXL01000088.1_16@PF00015_full_PFAM.449.607--1||RS_GCF_003013475.1_protein.faa_NZ_PXZO01000053.1_12@PF00015_full_PFAM.451.674--1||RS_GCF_003710815.1_protein.faa_NZ_RHHP01000001.1_139@PF00015_full_PFAM.339.523--1:scovhsp_avg=61.099999999999994:scovhsp_max=79.1:scovhsp_min=51.6:scovhsp_std=12.536613046060989:scovhsp_sum=244.39999999999998:send_avg=133.5:send_max=171.0:send_min=95.0:send_std=31.075177661063606:send_sum=534.0:sstart_avg=21.75:sstart_max=75.0:sstart_min=1.0:sstart_std=35.621856586464816:sstart_sum=87.0])0.372:0.0140644[&&NHX:Sample_counter=rhiztom1--3||rhiztom3--9:Type_counter=GTDB--4||capture--12:besthit_avg=66.85:besthit_max=71.1:besthit_min=57.8:besthit_std=6.18088451059663:besthit_sum=267.4:bitscore_avg=127.0:bitscore_max=152.0:bitscore_min=108.0:bitscore_std=19.42506971244462:bitscore_sum=508.0:capture_class_counter=c__Alphaproteobacteria--2||c__Bacilli--1||c__Clostridia--1||c__Gammaproteobacteria--8:capture_domain_counter=d__Bacteria--12:capture_family_counter=f__Beijerinckiaceae--1||f__Burkholderiaceae--1||f__Lachnospiraceae--1||f__Paenibacillaceae--1||f__Pseudomonadaceae--6||f__Shewanellaceae--1||f__Sphingomonadaceae--1:capture_genus_counter=g__Azohydromonas--1||g__Cohnella--1||g__Methylobacterium--1||g__Pseudomonas_A--1||g__Pseudomonas_E--5||g__SZUA-448--1||g__Shewanella--1||g__Sphingomonas_E--1:capture_order_counter=o__Burkholderiales--1||o__Enterobacterales--1||o__Lachnospirales--1||o__Paenibacillales--1||o__Pseudomonadales--6||o__Rhizobiales--1||o__Sphingomonadales--1:capture_phylum_counter=p__Firmicutes--1||p__Firmicutes_A--1||p__Proteobacteria--10:capture_species_counter=s__Azohydromonas aeria--1||s__Cohnella xylanilytica--1||s__Methylobacterium sp003201865--1||s__Pseudomonas_A sp003527165--1||s__Pseudomonas_E arsenicoxydans_A--2||s__Pseudomonas_E fulgida--2||s__Pseudomonas_E granadensis--1||s__SZUA-448 sp003252135--1||s__Shewanella piezotolerans--1||s__Sphingomonas_E sp002151445--1:evalue_avg=1.5714975145e-31:evalue_max=6.28e-31:evalue_min=5.12e-48:evalue_std=3.139002927033853e-31:evalue_sum=6.285990058e-31:gapopen_avg=1.0:gapopen_max=2.0:gapopen_min=0.0:gapopen_std=1.1547005383792515:gapopen_sum=4.0:gtdb_class_counter=c__Bacilli--4:gtdb_domain_counter=d__Bacteria--4:gtdb_family_counter=f__NBRC-103111--2||f__Tumebacillaceae--2:gtdb_genus_counter=g__Paenibacillus_F--2||g__Tumebacillus--2:gtdb_order_counter=o__Paenibacillales--2||o__Tumebacillales--2:gtdb_phylum_counter=p__Firmicutes--4:gtdb_species_counter=s__Paenibacillus_F sp009757775--1||s__Paenibacillus_F sp900107975--1||s__Tumebacillus flagellatus--1||s__Tumebacillus sp016722965--1:heptad_counter=MCP-40H--1||MCP-44H--15:lbd_counter=:lca_tree=c__Bacilli:length_avg=113.0:length_max=135.0:length_min=95.0:length_std=20.06655592438988:length_sum=452.0:mismatch_avg=37.25:mismatch_max=55.0:mismatch_min=26.0:mismatch_std=13.35102992281869:mismatch_sum=149.0:name=N294925:qcovhsp_avg=97.875:qcovhsp_max=99.2:qcovhsp_min=96.4:qcovhsp_std=1.4314910641239293:qcovhsp_sum=391.5:qend_avg=114.25:qend_max=138.0:qend_min=96.0:qend_std=21.07723890835799:qend_sum=457.0:qstart_avg=3.0:qstart_max=5.0:qstart_min=2.0:qstart_std=1.4142135623730951:qstart_sum=12.0:ref_name_counter=RS_GCF_000331735.1_protein.faa_NC_020126.1_3066@PF00015_full_PFAM.322.503--1||RS_GCF_000376225.1_protein.faa_NZ_AQXL01000088.1_16@PF00015_full_PFAM.449.607--1||RS_GCF_003013475.1_protein.faa_NZ_PXZO01000053.1_12@PF00015_full_PFAM.451.674--1||RS_GCF_003710815.1_protein.faa_NZ_RHHP01000001.1_139@PF00015_full_PFAM.339.523--1:scovhsp_avg=61.1:scovhsp_max=79.1:scovhsp_min=51.6:scovhsp_std=12.536613046060989:scovhsp_sum=244.4:send_avg=133.5:send_max=171.0:send_min=95.0:send_std=31.075177661063606:send_sum=534.0:sstart_avg=21.75:sstart_max=75.0:sstart_min=1.0:sstart_std=35.621856586464816:sstart_sum=87.0],(((RS_GCF_007991715.1_protein.faa_NZ_BJYW01000009.1_36@PF00015_full_PFAM.446.604:0.0238855[&&NHX:Type=GTDB:gtdb_class=c__Bacilli:gtdb_domain=d__Bacteria:gtdb_family=f__Alicyclobacillaceae:gtdb_genus=g__Alicyclobacillus:gtdb_order=o__Alicyclobacillales:gtdb_phylum=p__Firmicutes:gtdb_species=s__Alicyclobacillus acidoterrestris_A:heptad=MCP-44H:species=d__Bacteria_p__Firmicutes_c__Bacilli_o__Alicyclobacillales_f__Alicyclobacillaceae_g__Alicyclobacillus_s__Alicyclobacillus acidoterrestris_A],RS_GCF_000444055.1_protein.faa_NZ_AURB01000145.1_55@PF00015_full_PFAM.446.604:0.0242012[&&NHX:Type=GTDB:gtdb_class=c__Bacilli:gtdb_domain=d__Bacteria:gtdb_family=f__Alicyclobacillaceae:gtdb_genus=g__Alicyclobacillus:gtdb_order=o__Alicyclobacillales:gtdb_phylum=p__Firmicutes:gtdb_species=s__Alicyclobacillus acidoterrestris:heptad=MCP-44H:species=d__Bacteria_p__Firmicutes_c__Bacilli_o__Alicyclobacillales_f__Alicyclobacillaceae_g__Alicyclobacillus_s__Alicyclobacillus acidoterrestris])1:0.501278[&&NHX:Sample_counter=:Type_counter=GTDB--2:capture_class_counter=:capture_domain_counter=:capture_family_counter=:capture_genus_counter=:capture_order_counter=:capture_phylum_counter=:capture_species_counter=:evoltype=D:gtdb_class_counter=c__Bacilli--2:gtdb_domain_counter=d__Bacteria--2:gtdb_family_counter=f__Alicyclobacillaceae--2:gtdb_genus_counter=g__Alicyclobacillus--2:gtdb_order_counter=o__Alicyclobacillales--2:gtdb_phylum_counter=p__Firmicutes--2:gtdb_species_counter=s__Alicyclobacillus acidoterrestris--1||s__Alicyclobacillus acidoterrestris_A--1:heptad_counter=MCP-44H--2:lbd_counter=:lca=d__Bacteria:lca_tree=g__Alicyclobacillus:name=N294928:ref_name_counter=],(RS_GCF_000714935.1_protein.faa_NZ_JMIR01000001.1_308@PF00015_full_PFAM.371.536:0.306379[&&NHX:Type=GTDB:gtdb_class=c__Bacilli:gtdb_domain=d__Bacteria:gtdb_family=f__Tumebacillaceae:gtdb_genus=g__Tumebacillus:gtdb_order=o__Tumebacillales:gtdb_phylum=p__Firmicutes:gtdb_species=s__Tumebacillus flagellatus:heptad=MCP-44H:species=d__Bacteria_p__Firmicutes_c__Bacilli_o__Tumebacillales_f__Tumebacillaceae_g__Tumebacillus_s__Tumebacillus flagellatus],(RS_GCF_000426085.1_protein.faa_NZ_AUER01000027.1_78@PF00015_full_PFAM.66.237:0.383458[&&NHX:Type=GTDB:gtdb_class=c__Bacilli:gtdb_domain=d__Bacteria:gtdb_family=f__DSM-18226:gtdb_genus=g__URHB0009:gtdb_order=o__Bacillales_B:gtdb_phylum=p__Firmicutes:gtdb_species=s__URHB0009 sp000426085:heptad=MCP-44H:species=d__Bacteria_p__Firmicutes_c__Bacilli_o__Bacillales_B_f__DSM-18226_g__URHB0009_s__URHB0009 sp000426085],b1113f88-8bf4-5fe6-b613-534d5c337021_2@MCPsignal.19.155:0.25383[&&NHX:Sample=rhiztom3:Type=capture:capture_class=c__Gammaproteobacteria:capture_domain=d__Bacteria:capture_family=f__Burkholderiaceae:capture_genus=g__Paraburkholderia:capture_order=o__Burkholderiales:capture_phylum=p__Proteobacteria:capture_species=s__Paraburkholderia aromaticivorans:heptad=MCP-44H])0.184:0.0437384[&&NHX:Sample_counter=rhiztom3--1:Type_counter=GTDB--1||capture--1:capture_class_counter=c__Gammaproteobacteria--1:capture_domain_counter=d__Bacteria--1:capture_family_counter=f__Burkholderiaceae--1:capture_genus_counter=g__Paraburkholderia--1:capture_order_counter=o__Burkholderiales--1:capture_phylum_counter=p__Proteobacteria--1:capture_species_counter=s__Paraburkholderia aromaticivorans--1:gtdb_class_counter=c__Bacilli--1:gtdb_domain_counter=d__Bacteria--1:gtdb_family_counter=f__DSM-18226--1:gtdb_genus_counter=g__URHB0009--1:gtdb_order_counter=o__Bacillales_B--1:gtdb_phylum_counter=p__Firmicutes--1:gtdb_species_counter=s__URHB0009 sp000426085--1:heptad_counter=MCP-44H--2:lbd_counter=:lca_tree=s__URHB0009 sp000426085:name=N294932:ref_name_counter=])0.829:0.0643068[&&NHX:Sample_counter=rhiztom3--1:Type_counter=GTDB--2||capture--1:capture_class_counter=c__Gammaproteobacteria--1:capture_domain_counter=d__Bacteria--1:capture_family_counter=f__Burkholderiaceae--1:capture_genus_counter=g__Paraburkholderia--1:capture_order_counter=o__Burkholderiales--1:capture_phylum_counter=p__Proteobacteria--1:capture_species_counter=s__Paraburkholderia aromaticivorans--1:gtdb_class_counter=c__Bacilli--2:gtdb_domain_counter=d__Bacteria--2:gtdb_family_counter=f__DSM-18226--1||f__Tumebacillaceae--1:gtdb_genus_counter=g__Tumebacillus--1||g__URHB0009--1:gtdb_order_counter=o__Bacillales_B--1||o__Tumebacillales--1:gtdb_phylum_counter=p__Firmicutes--2:gtdb_species_counter=s__Tumebacillus flagellatus--1||s__URHB0009 sp000426085--1:heptad_counter=MCP-44H--3:lbd_counter=:lca_tree=c__Bacilli:name=N294933:ref_name_counter=])0.725:0.0656987[&&NHX:Sample_counter=rhiztom3--1:Type_counter=GTDB--4||capture--1:capture_class_counter=c__Gammaproteobacteria--1:capture_domain_counter=d__Bacteria--1:capture_family_counter=f__Burkholderiaceae--1:capture_genus_counter=g__Paraburkholderia--1:capture_order_counter=o__Burkholderiales--1:capture_phylum_counter=p__Proteobacteria--1:capture_species_counter=s__Paraburkholderia aromaticivorans--1:gtdb_class_counter=c__Bacilli--4:gtdb_domain_counter=d__Bacteria--4:gtdb_family_counter=f__Alicyclobacillaceae--2||f__DSM-18226--1||f__Tumebacillaceae--1:gtdb_genus_counter=g__Alicyclobacillus--2||g__Tumebacillus--1||g__URHB0009--1:gtdb_order_counter=o__Alicyclobacillales--2||o__Bacillales_B--1||o__Tumebacillales--1:gtdb_phylum_counter=p__Firmicutes--4:gtdb_species_counter=s__Alicyclobacillus acidoterrestris--1||s__Alicyclobacillus acidoterrestris_A--1||s__Tumebacillus flagellatus--1||s__URHB0009 sp000426085--1:heptad_counter=MCP-44H--5:lbd_counter=:lca_tree=c__Bacilli:name=N294934:ref_name_counter=],(((((RS_GCF_007786455.1_protein.faa_NZ_VNJK01000003.1_431@PF00015_full_PFAM.432.600:6e-09[&&NHX:Type=GTDB:gtdb_class=c__Bacilli:gtdb_domain=d__Bacteria:gtdb_family=f__Paenibacillaceae:gtdb_genus=g__Paenibacillus_B:gtdb_order=o__Paenibacillales:gtdb_phylum=p__Firmicutes:gtdb_species=s__Paenibacillus_B sp007786455:heptad=MCP-44H:species=d__Bacteria_p__Firmicutes_c__Bacilli_o__Paenibacillales_f__Paenibacillaceae_g__Paenibacillus_B_s__Paenibacillus_B sp007786455],(RS_GCF_000422445.1_protein.faa_NZ_AULU01000016.1_77@PF00015_full_PFAM.433.603:5e-09[&&NHX:Type=GTDB:gtdb_class=c__Bacilli:gtdb_domain=d__Bacteria:gtdb_family=f__Paenibacillaceae:gtdb_genus=g__Paenibacillus_B:gtdb_order=o__Paenibacillales:gtdb_phylum=p__Firmicutes:gtdb_species=s__Paenibacillus_B assamensis:heptad=MCP-44H:species=d__Bacteria_p__Firmicutes_c__Bacilli_o__Paenibacillales_f__Paenibacillaceae_g__Paenibacillus_B_s__Paenibacillus_B assamensis],RS_GCF_014841135.1_protein.faa_NZ_JACYTN010000029.1_21@PF00015_full_PFAM.433.603:0.00432445[&&NHX:Type=GTDB:gtdb_class=c__Bacilli:gtdb_domain=d__Bacteria:gtdb_family=f__Paenibacillaceae:gtdb_genus=g__Paenibacillus_B:gtdb_order=o__Paenibacillales:gtdb_phylum=p__Firmicutes:gtdb_species=s__Paenibacillus_B sp014841135:heptad=MCP-44H:species=d__Bacteria_p__Firmicutes_c__Bacilli_o__Paenibacillales_f__Paenibacillaceae_g__Paenibacillus_B_s__Paenibacillus_B sp014841135])0.992:0.0267203[&&NHX:Sample_counter=:Type_counter=GTDB--2:capture_class_counter=:capture_domain_counter=:capture_family_counter=:capture_genus_counter=:capture_order_counter=:capture_phylum_counter=:capture_species_counter=:evoltype=D:gtdb_class_counter=c__Bacilli--2:gtdb_domain_counter=d__Bacteria--2:gtdb_family_counter=f__Paenibacillaceae--2:gtdb_genus_counter=g__Paenibacillus_B--2:gtdb_order_counter=o__Paenibacillales--2:gtdb_phylum_counter=p__Firmicutes--2:gtdb_species_counter=s__Paenibacillus_B assamensis--1||s__Paenibacillus_B sp014841135--1:heptad_counter=MCP-44H--2:lbd_counter=:lca=d__Bacteria:lca_tree=g__Paenibacillus_B:name=N294938:ref_name_counter=])0.998:0.0847006[&&NHX:Sample_counter=:Type_counter=GTDB--3:capture_class_counter=:capture_domain_counter=:capture_family_counter=:capture_genus_counter=:capture_order_counter=:capture_phylum_counter=:capture_species_counter=:evoltype=D:gtdb_class_counter=c__Bacilli--3:gtdb_domain_counter=d__Bacteria--3:gtdb_family_counter=f__Paenibacillaceae--3:gtdb_genus_counter=g__Paenibacillus_B--3:gtdb_order_counter=o__Paenibacillales--3:gtdb_phylum_counter=p__Firmicutes--3:gtdb_species_counter=s__Paenibacillus_B assamensis--1||s__Paenibacillus_B sp007786455--1||s__Paenibacillus_B sp014841135--1:heptad_counter=MCP-44H--3:lbd_counter=:lca=d__Bacteria:lca_tree=g__Paenibacillus_B:name=N294939:ref_name_counter=],(RS_GCF_007786455.1_protein.faa_NZ_VNJK01000003.1_430@PF00015_full_PFAM.421.601:0.0042425[&&NHX:Type=GTDB:gtdb_class=c__Bacilli:gtdb_domain=d__Bacteria:gtdb_family=f__Paenibacillaceae:gtdb_genus=g__Paenibacillus_B:gtdb_order=o__Paenibacillales:gtdb_phylum=p__Firmicutes:gtdb_species=s__Paenibacillus_B sp007786455:heptad=MCP-44H:species=d__Bacteria_p__Firmicutes_c__Bacilli_o__Paenibacillales_f__Paenibacillaceae_g__Paenibacillus_B_s__Paenibacillus_B sp007786455],(RS_GCF_000422445.1_protein.faa_NZ_AULU01000016.1_76@PF00015_full_PFAM.441.601:0.00974996[&&NHX:Type=GTDB:gtdb_class=c__Bacilli:gtdb_domain=d__Bacteria:gtdb_family=f__Paenibacillaceae:gtdb_genus=g__Paenibacillus_B:gtdb_order=o__Paenibacillales:gtdb_phylum=p__Firmicutes:gtdb_species=s__Paenibacillus_B assamensis:heptad=MCP-44H:species=d__Bacteria_p__Firmicutes_c__Bacilli_o__Paenibacillales_f__Paenibacillaceae_g__Paenibacillus_B_s__Paenibacillus_B assamensis],RS_GCF_014841135.1_protein.faa_NZ_JACYTN010000029.1_20@PF00015_full_PFAM.441.604:0.00487212[&&NHX:Type=GTDB:gtdb_class=c__Bacilli:gtdb_domain=d__Bacteria:gtdb_family=f__Paenibacillaceae:gtdb_genus=g__Paenibacillus_B:gtdb_order=o__Paenibacillales:gtdb_phylum=p__Firmicutes:gtdb_species=s__Paenibacillus_B sp014841135:heptad=MCP-44H:species=d__Bacteria_p__Firmicutes_c__Bacilli_o__Paenibacillales_f__Paenibacillaceae_g__Paenibacillus_B_s__Paenibacillus_B sp014841135])0.946:0.031356[&&NHX:Sample_counter=:Type_counter=GTDB--2:capture_class_counter=:capture_domain_counter=:capture_family_counter=:capture_genus_counter=:capture_order_counter=:capture_phylum_counter=:capture_species_counter=:evoltype=D:gtdb_class_counter=c__Bacilli--2:gtdb_domain_counter=d__Bacteria--2:gtdb_family_counter=f__Paenibacillaceae--2:gtdb_genus_counter=g__Paenibacillus_B--2:gtdb_order_counter=o__Paenibacillales--2:gtdb_phylum_counter=p__Firmicutes--2:gtdb_species_counter=s__Paenibacillus_B assamensis--1||s__Paenibacillus_B sp014841135--1:heptad_counter=MCP-44H--2:lbd_counter=:lca=d__Bacteria:lca_tree=g__Paenibacillus_B:name=N294943:ref_name_counter=])1:0.123499[&&NHX:Sample_counter=:Type_counter=GTDB--3:capture_class_counter=:capture_domain_counter=:capture_family_counter=:capture_genus_counter=:capture_order_counter=:capture_phylum_counter=:capture_species_counter=:evoltype=D:gtdb_class_counter=c__Bacilli--3:gtdb_domain_counter=d__Bacteria--3:gtdb_family_counter=f__Paenibacillaceae--3:gtdb_genus_counter=g__Paenibacillus_B--3:gtdb_order_counter=o__Paenibacillales--3:gtdb_phylum_counter=p__Firmicutes--3:gtdb_species_counter=s__Paenibacillus_B assamensis--1||s__Paenibacillus_B sp007786455--1||s__Paenibacillus_B sp014841135--1:heptad_counter=MCP-44H--3:lbd_counter=:lca=d__Bacteria:lca_tree=g__Paenibacillus_B:name=N294944:ref_name_counter=])0.835:0.0311946[&&NHX:Sample_counter=:Type_counter=GTDB--6:capture_class_counter=:capture_domain_counter=:capture_family_counter=:capture_genus_counter=:capture_order_counter=:capture_phylum_counter=:capture_species_counter=:evoltype=D:gtdb_class_counter=c__Bacilli--6:gtdb_domain_counter=d__Bacteria--6:gtdb_family_counter=f__Paenibacillaceae--6:gtdb_genus_counter=g__Paenibacillus_B--6:gtdb_order_counter=o__Paenibacillales--6:gtdb_phylum_counter=p__Firmicutes--6:gtdb_species_counter=s__Paenibacillus_B assamensis--2||s__Paenibacillus_B sp007786455--2||s__Paenibacillus_B sp014841135--2:heptad_counter=MCP-44H--6:lbd_counter=:lca=d__Bacteria:lca_tree=g__Paenibacillus_B:name=N294945:ref_name_counter=],(RS_GCF_007786455.1_protein.faa_NZ_VNJK01000003.1_429@PF00015_full_PFAM.444.604:0.0384465[&&NHX:Type=GTDB:gtdb_class=c__Bacilli:gtdb_domain=d__Bacteria:gtdb_family=f__Paenibacillaceae:gtdb_genus=g__Paenibacillus_B:gtdb_order=o__Paenibacillales:gtdb_phylum=p__Firmicutes:gtdb_species=s__Paenibacillus_B sp007786455:heptad=MCP-44H:species=d__Bacteria_p__Firmicutes_c__Bacilli_o__Paenibacillales_f__Paenibacillaceae_g__Paenibacillus_B_s__Paenibacillus_B sp007786455],(RS_GCF_000422445.1_protein.faa_NZ_AULU01000016.1_75@PF00015_full_PFAM.444.599:5e-09[&&NHX:Type=GTDB:gtdb_class=c__Bacilli:gtdb_domain=d__Bacteria:gtdb_family=f__Paenibacillaceae:gtdb_genus=g__Paenibacillus_B:gtdb_order=o__Paenibacillales:gtdb_phylum=p__Firmicutes:gtdb_species=s__Paenibacillus_B assamensis:heptad=MCP-44H:species=d__Bacteria_p__Firmicutes_c__Bacilli_o__Paenibacillales_f__Paenibacillaceae_g__Paenibacillus_B_s__Paenibacillus_B assamensis],RS_GCF_014841135.1_protein.faa_NZ_JACYTN010000029.1_19@PF00015_full_PFAM.444.599:0.00490047[&&NHX:Type=GTDB:gtdb_class=c__Bacilli:gtdb_domain=d__Bacteria:gtdb_family=f__Paenibacillaceae:gtdb_genus=g__Paenibacillus_B:gtdb_order=o__Paenibacillales:gtdb_phylum=p__Firmicutes:gtdb_species=s__Paenibacillus_B sp014841135:heptad=MCP-44H:species=d__Bacteria_p__Firmicutes_c__Bacilli_o__Paenibacillales_f__Paenibacillaceae_g__Paenibacillus_B_s__Paenibacillus_B sp014841135])0.645:0.00277549[&&NHX:Sample_counter=:Type_counter=GTDB--2:capture_class_counter=:capture_domain_counter=:capture_family_counter=:capture_genus_counter=:capture_order_counter=:capture_phylum_counter=:capture_species_counter=:evoltype=D:gtdb_class_counter=c__Bacilli--2:gtdb_domain_counter=d__Bacteria--2:gtdb_family_counter=f__Paenibacillaceae--2:gtdb_genus_counter=g__Paenibacillus_B--2:gtdb_order_counter=o__Paenibacillales--2:gtdb_phylum_counter=p__Firmicutes--2:gtdb_species_counter=s__Paenibacillus_B assamensis--1||s__Paenibacillus_B sp014841135--1:heptad_counter=MCP-44H--2:lbd_counter=:lca=d__Bacteria:lca_tree=g__Paenibacillus_B:name=N294949:ref_name_counter=])0.995:0.0922597[&&NHX:Sample_counter=:Type_counter=GTDB--3:capture_class_counter=:capture_domain_counter=:capture_family_counter=:capture_genus_counter=:capture_order_counter=:capture_phylum_counter=:capture_species_counter=:evoltype=D:gtdb_class_counter=c__Bacilli--3:gtdb_domain_counter=d__Bacteria--3:gtdb_family_counter=f__Paenibacillaceae--3:gtdb_genus_counter=g__Paenibacillus_B--3:gtdb_order_counter=o__Paenibacillales--3:gtdb_phylum_counter=p__Firmicutes--3:gtdb_species_counter=s__Paenibacillus_B assamensis--1||s__Paenibacillus_B sp007786455--1||s__Paenibacillus_B sp014841135--1:heptad_counter=MCP-44H--3:lbd_counter=:lca=d__Bacteria:lca_tree=g__Paenibacillus_B:name=N294950:ref_name_counter=])0.687:0.0445872[&&NHX:Sample_counter=:Type_counter=GTDB--9:capture_class_counter=:capture_domain_counter=:capture_family_counter=:capture_genus_counter=:capture_order_counter=:capture_phylum_counter=:capture_species_counter=:evoltype=D:gtdb_class_counter=c__Bacilli--9:gtdb_domain_counter=d__Bacteria--9:gtdb_family_counter=f__Paenibacillaceae--9:gtdb_genus_counter=g__Paenibacillus_B--9:gtdb_order_counter=o__Paenibacillales--9:gtdb_phylum_counter=p__Firmicutes--9:gtdb_species_counter=s__Paenibacillus_B assamensis--3||s__Paenibacillus_B sp007786455--3||s__Paenibacillus_B sp014841135--3:heptad_counter=MCP-44H--9:lbd_counter=:lca=d__Bacteria:lca_tree=g__Paenibacillus_B:name=N294951:ref_name_counter=],(RS_GCF_009363075.1_protein.faa_NZ_CP045293.1_5018@PF00015_full_PFAM.419.601:0.0257556[&&NHX:Type=GTDB:gtdb_class=c__Bacilli:gtdb_domain=d__Bacteria:gtdb_family=f__Paenibacillaceae:gtdb_genus=g__Paenibacillus_K:gtdb_order=o__Paenibacillales:gtdb_phylum=p__Firmicutes:gtdb_species=s__Paenibacillus_K guangzhouensis:heptad=MCP-44H:species=d__Bacteria_p__Firmicutes_c__Bacilli_o__Paenibacillales_f__Paenibacillaceae_g__Paenibacillus_K_s__Paenibacillus_K guangzhouensis],RS_GCF_000374845.1_protein.faa_NZ_KB895412.1_201@PF00015_full_PFAM.422.604:0.0129[&&NHX:Type=GTDB:gtdb_class=c__Bacilli:gtdb_domain=d__Bacteria:gtdb_family=f__Paenibacillaceae:gtdb_genus=g__Paenibacillus_K:gtdb_order=o__Paenibacillales:gtdb_phylum=p__Firmicutes:gtdb_species=s__Paenibacillus_K terrigena:heptad=MCP-44H:species=d__Bacteria_p__Firmicutes_c__Bacilli_o__Paenibacillales_f__Paenibacillaceae_g__Paenibacillus_K_s__Paenibacillus_K terrigena])0.976:0.0773549[&&NHX:Sample_counter=:Type_counter=GTDB--2:capture_class_counter=:capture_domain_counter=:capture_family_counter=:capture_genus_counter=:capture_order_counter=:capture_phylum_counter=:capture_species_counter=:evoltype=D:gtdb_class_counter=c__Bacilli--2:gtdb_domain_counter=d__Bacteria--2:gtdb_family_counter=f__Paenibacillaceae--2:gtdb_genus_counter=g__Paenibacillus_K--2:gtdb_order_counter=o__Paenibacillales--2:gtdb_phylum_counter=p__Firmicutes--2:gtdb_species_counter=s__Paenibacillus_K guangzhouensis--1||s__Paenibacillus_K terrigena--1:heptad_counter=MCP-44H--2:lbd_counter=:lca=d__Bacteria:lca_tree=g__Paenibacillus_K:name=N294954:ref_name_counter=])0.995:0.18973[&&NHX:Sample_counter=:Type_counter=GTDB--11:capture_class_counter=:capture_domain_counter=:capture_family_counter=:capture_genus_counter=:capture_order_counter=:capture_phylum_counter=:capture_species_counter=:evoltype=D:gtdb_class_counter=c__Bacilli--11:gtdb_domain_counter=d__Bacteria--11:gtdb_family_counter=f__Paenibacillaceae--11:gtdb_genus_counter=g__Paenibacillus_B--9||g__Paenibacillus_K--2:gtdb_order_counter=o__Paenibacillales--11:gtdb_phylum_counter=p__Firmicutes--11:gtdb_species_counter=s__Paenibacillus_B assamensis--3||s__Paenibacillus_B sp007786455--3||s__Paenibacillus_B sp014841135--3||s__Paenibacillus_K guangzhouensis--1||s__Paenibacillus_K terrigena--1:heptad_counter=MCP-44H--11:lbd_counter=:lca=d__Bacteria:lca_tree=f__Paenibacillaceae:name=N294955:ref_name_counter=],(RS_GCF_000429525.1_protein.faa_NZ_AUCA01000029.1_27@PF00015_full_PFAM.366.532:0.26671[&&NHX:Type=GTDB:gtdb_class=c__Bacilli:gtdb_domain=d__Bacteria:gtdb_family=f__Alicyclobacillaceae:gtdb_genus=g__Alicyclobacillus_A:gtdb_order=o__Alicyclobacillales:gtdb_phylum=p__Firmicutes:gtdb_species=s__Alicyclobacillus_A contaminans:heptad=MCP-44H:species=d__Bacteria_p__Firmicutes_c__Bacilli_o__Alicyclobacillales_f__Alicyclobacillaceae_g__Alicyclobacillus_A_s__Alicyclobacillus_A contaminans],RS_GCF_900116805.1_protein.faa_NZ_FPBV01000032.1_18@PF00015_full_PFAM.359.516:0.144813[&&NHX:Type=GTDB:gtdb_class=c__Bacilli:gtdb_domain=d__Bacteria:gtdb_family=f__Alicyclobacillaceae:gtdb_genus=g__Alicyclobacillus_H:gtdb_order=o__Alicyclobacillales:gtdb_phylum=p__Firmicutes:gtdb_species=s__Alicyclobacillus_H macrosporangiidus:heptad=MCP-44H:species=d__Bacteria_p__Firmicutes_c__Bacilli_o__Alicyclobacillales_f__Alicyclobacillaceae_g__Alicyclobacillus_H_s__Alicyclobacillus_H macrosporangiidus])1:0.411035[&&NHX:Sample_counter=:Type_counter=GTDB--2:capture_class_counter=:capture_domain_counter=:capture_family_counter=:capture_genus_counter=:capture_order_counter=:capture_phylum_counter=:capture_species_counter=:evoltype=D:gtdb_class_counter=c__Bacilli--2:gtdb_domain_counter=d__Bacteria--2:gtdb_family_counter=f__Alicyclobacillaceae--2:gtdb_genus_counter=g__Alicyclobacillus_A--1||g__Alicyclobacillus_H--1:gtdb_order_counter=o__Alicyclobacillales--2:gtdb_phylum_counter=p__Firmicutes--2:gtdb_species_counter=s__Alicyclobacillus_A contaminans--1||s__Alicyclobacillus_H macrosporangiidus--1:heptad_counter=MCP-44H--2:lbd_counter=:lca=d__Bacteria:lca_tree=f__Alicyclobacillaceae:name=N294958:ref_name_counter=])0.315:0.0589627[&&NHX:Sample_counter=:Type_counter=GTDB--13:capture_class_counter=:capture_domain_counter=:capture_family_counter=:capture_genus_counter=:capture_order_counter=:capture_phylum_counter=:capture_species_counter=:evoltype=D:gtdb_class_counter=c__Bacilli--13:gtdb_domain_counter=d__Bacteria--13:gtdb_family_counter=f__Alicyclobacillaceae--2||f__Paenibacillaceae--11:gtdb_genus_counter=g__Alicyclobacillus_A--1||g__Alicyclobacillus_H--1||g__Paenibacillus_B--9||g__Paenibacillus_K--2:gtdb_order_counter=o__Alicyclobacillales--2||o__Paenibacillales--11:gtdb_phylum_counter=p__Firmicutes--13:gtdb_species_counter=s__Alicyclobacillus_A contaminans--1||s__Alicyclobacillus_H macrosporangiidus--1||s__Paenibacillus_B assamensis--3||s__Paenibacillus_B sp007786455--3||s__Paenibacillus_B sp014841135--3||s__Paenibacillus_K guangzhouensis--1||s__Paenibacillus_K terrigena--1:heptad_counter=MCP-44H--13:lbd_counter=:lca=d__Bacteria:lca_tree=c__Bacilli:name=N294959:ref_name_counter=])0.938:0.0622492[&&NHX:Sample_counter=rhiztom3--1:Type_counter=GTDB--17||capture--1:capture_class_counter=c__Gammaproteobacteria--1:capture_domain_counter=d__Bacteria--1:capture_family_counter=f__Burkholderiaceae--1:capture_genus_counter=g__Paraburkholderia--1:capture_order_counter=o__Burkholderiales--1:capture_phylum_counter=p__Proteobacteria--1:capture_species_counter=s__Paraburkholderia aromaticivorans--1:evoltype=D:gtdb_class_counter=c__Bacilli--17:gtdb_domain_counter=d__Bacteria--17:gtdb_family_counter=f__Alicyclobacillaceae--4||f__DSM-18226--1||f__Paenibacillaceae--11||f__Tumebacillaceae--1:gtdb_genus_counter=g__Alicyclobacillus--2||g__Alicyclobacillus_A--1||g__Alicyclobacillus_H--1||g__Paenibacillus_B--9||g__Paenibacillus_K--2||g__Tumebacillus--1||g__URHB0009--1:gtdb_order_counter=o__Alicyclobacillales--4||o__Bacillales_B--1||o__Paenibacillales--11||o__Tumebacillales--1:gtdb_phylum_counter=p__Firmicutes--17:gtdb_species_counter=s__Alicyclobacillus acidoterrestris--1||s__Alicyclobacillus acidoterrestris_A--1||s__Alicyclobacillus_A contaminans--1||s__Alicyclobacillus_H macrosporangiidus--1||s__Paenibacillus_B assamensis--3||s__Paenibacillus_B sp007786455--3||s__Paenibacillus_B sp014841135--3||s__Paenibacillus_K guangzhouensis--1||s__Paenibacillus_K terrigena--1||s__Tumebacillus flagellatus--1||s__URHB0009 sp000426085--1:heptad_counter=MCP-44H--18:lbd_counter=:lca=d__Bacteria:lca_tree=c__Bacilli:name=N294960:ref_name_counter=])0.891:0.0407916[&&NHX:Sample_counter=rhiztom1--3||rhiztom3--10:Type_counter=GTDB--21||capture--13:besthit_avg=66.85:besthit_max=71.1:besthit_min=57.8:besthit_std=6.18088451059663:besthit_sum=267.4:bitscore_avg=127.0:bitscore_max=152.0:bitscore_min=108.0:bitscore_std=19.42506971244462:bitscore_sum=508.0:capture_class_counter=c__Alphaproteobacteria--2||c__Bacilli--1||c__Clostridia--1||c__Gammaproteobacteria--9:capture_domain_counter=d__Bacteria--13:capture_family_counter=f__Beijerinckiaceae--1||f__Burkholderiaceae--2||f__Lachnospiraceae--1||f__Paenibacillaceae--1||f__Pseudomonadaceae--6||f__Shewanellaceae--1||f__Sphingomonadaceae--1:capture_genus_counter=g__Azohydromonas--1||g__Cohnella--1||g__Methylobacterium--1||g__Paraburkholderia--1||g__Pseudomonas_A--1||g__Pseudomonas_E--5||g__SZUA-448--1||g__Shewanella--1||g__Sphingomonas_E--1:capture_order_counter=o__Burkholderiales--2||o__Enterobacterales--1||o__Lachnospirales--1||o__Paenibacillales--1||o__Pseudomonadales--6||o__Rhizobiales--1||o__Sphingomonadales--1:capture_phylum_counter=p__Firmicutes--1||p__Firmicutes_A--1||p__Proteobacteria--11:capture_species_counter=s__Azohydromonas aeria--1||s__Cohnella xylanilytica--1||s__Methylobacterium sp003201865--1||s__Paraburkholderia aromaticivorans--1||s__Pseudomonas_A sp003527165--1||s__Pseudomonas_E arsenicoxydans_A--2||s__Pseudomonas_E fulgida--2||s__Pseudomonas_E granadensis--1||s__SZUA-448 sp003252135--1||s__Shewanella piezotolerans--1||s__Sphingomonas_E sp002151445--1:evalue_avg=1.5714975145e-31:evalue_max=6.28e-31:evalue_min=5.12e-48:evalue_std=3.139002927033853e-31:evalue_sum=6.285990058e-31:gapopen_avg=1.0:gapopen_max=2.0:gapopen_min=0.0:gapopen_std=1.1547005383792515:gapopen_sum=4.0:gtdb_class_counter=c__Bacilli--21:gtdb_domain_counter=d__Bacteria--21:gtdb_family_counter=f__Alicyclobacillaceae--4||f__DSM-18226--1||f__NBRC-103111--2||f__Paenibacillaceae--11||f__Tumebacillaceae--3:gtdb_genus_counter=g__Alicyclobacillus--2||g__Alicyclobacillus_A--1||g__Alicyclobacillus_H--1||g__Paenibacillus_B--9||g__Paenibacillus_F--2||g__Paenibacillus_K--2||g__Tumebacillus--3||g__URHB0009--1:gtdb_order_counter=o__Alicyclobacillales--4||o__Bacillales_B--1||o__Paenibacillales--13||o__Tumebacillales--3:gtdb_phylum_counter=p__Firmicutes--21:gtdb_species_counter=s__Alicyclobacillus acidoterrestris--1||s__Alicyclobacillus acidoterrestris_A--1||s__Alicyclobacillus_A contaminans--1||s__Alicyclobacillus_H macrosporangiidus--1||s__Paenibacillus_B assamensis--3||s__Paenibacillus_B sp007786455--3||s__Paenibacillus_B sp014841135--3||s__Paenibacillus_F sp009757775--1||s__Paenibacillus_F sp900107975--1||s__Paenibacillus_K guangzhouensis--1||s__Paenibacillus_K terrigena--1||s__Tumebacillus flagellatus--2||s__Tumebacillus sp016722965--1||s__URHB0009 sp000426085--1:heptad_counter=MCP-40H--1||MCP-44H--33:lbd_counter=:lca_tree=c__Bacilli:length_avg=113.0:length_max=135.0:length_min=95.0:length_std=20.06655592438988:length_sum=452.0:mismatch_avg=37.25:mismatch_max=55.0:mismatch_min=26.0:mismatch_std=13.35102992281869:mismatch_sum=149.0:name=N294961:qcovhsp_avg=97.875:qcovhsp_max=99.2:qcovhsp_min=96.4:qcovhsp_std=1.4314910641239293:qcovhsp_sum=391.5:qend_avg=114.25:qend_max=138.0:qend_min=96.0:qend_std=21.07723890835799:qend_sum=457.0:qstart_avg=3.0:qstart_max=5.0:qstart_min=2.0:qstart_std=1.4142135623730951:qstart_sum=12.0:ref_name_counter=RS_GCF_000331735.1_protein.faa_NC_020126.1_3066@PF00015_full_PFAM.322.503--1||RS_GCF_000376225.1_protein.faa_NZ_AQXL01000088.1_16@PF00015_full_PFAM.449.607--1||RS_GCF_003013475.1_protein.faa_NZ_PXZO01000053.1_12@PF00015_full_PFAM.451.674--1||RS_GCF_003710815.1_protein.faa_NZ_RHHP01000001.1_139@PF00015_full_PFAM.339.523--1:scovhsp_avg=61.1:scovhsp_max=79.1:scovhsp_min=51.6:scovhsp_std=12.536613046060989:scovhsp_sum=244.4:send_avg=133.5:send_max=171.0:send_min=95.0:send_std=31.075177661063606:send_sum=534.0:sstart_avg=21.75:sstart_max=75.0:sstart_min=1.0:sstart_std=35.621856586464816:sstart_sum=87.0],(RS_GCF_000714935.1_protein.faa_NZ_JMIR01000022.1_4@PF00015_full_PFAM.356.508:0.3473[&&NHX:Type=GTDB:gtdb_class=c__Bacilli:gtdb_domain=d__Bacteria:gtdb_family=f__Tumebacillaceae:gtdb_genus=g__Tumebacillus:gtdb_order=o__Tumebacillales:gtdb_phylum=p__Firmicutes:gtdb_species=s__Tumebacillus flagellatus:heptad=MCP-44H:species=d__Bacteria_p__Firmicutes_c__Bacilli_o__Tumebacillales_f__Tumebacillaceae_g__Tumebacillus_s__Tumebacillus flagellatus],(RS_GCF_003710825.1_protein.faa_NZ_RHHQ01000005.1_68@PF00015_full_PFAM.70.379:0.554468[&&NHX:Type=GTDB:gtdb_class=c__Bacilli:gtdb_domain=d__Bacteria:gtdb_family=f__Brevibacillaceae:gtdb_genus=g__Brevibacillus_D:gtdb_order=o__Brevibacillales:gtdb_phylum=p__Firmicutes:gtdb_species=s__Brevibacillus_D fluminis:heptad=MCP-44H:species=d__Bacteria_p__Firmicutes_c__Bacilli_o__Brevibacillales_f__Brevibacillaceae_g__Brevibacillus_D_s__Brevibacillus_D fluminis],14837044-29cb-4ef3-9ddb-b646b0673992_2@MCPsignal.332.420:0.120499[&&NHX:Sample=rhiztom1:Type=capture:capture_class=c__Gammaproteobacteria:capture_domain=d__Bacteria:capture_family=f__Enterobacteriaceae:capture_genus=g__Kosakonia:capture_order=o__Enterobacterales:capture_phylum=p__Proteobacteria:capture_species=s__Kosakonia oryzae:heptad=MCP-44H])0.823:0.114248[&&NHX:Sample_counter=rhiztom1--1:Type_counter=GTDB--1||capture--1:capture_class_counter=c__Gammaproteobacteria--1:capture_domain_counter=d__Bacteria--1:capture_family_counter=f__Enterobacteriaceae--1:capture_genus_counter=g__Kosakonia--1:capture_order_counter=o__Enterobacterales--1:capture_phylum_counter=p__Proteobacteria--1:capture_species_counter=s__Kosakonia oryzae--1:gtdb_class_counter=c__Bacilli--1:gtdb_domain_counter=d__Bacteria--1:gtdb_family_counter=f__Brevibacillaceae--1:gtdb_genus_counter=g__Brevibacillus_D--1:gtdb_order_counter=o__Brevibacillales--1:gtdb_phylum_counter=p__Firmicutes--1:gtdb_species_counter=s__Brevibacillus_D fluminis--1:heptad_counter=MCP-44H--2:lbd_counter=:lca_tree=s__Brevibacillus_D fluminis:name=N294965:ref_name_counter=])0.894:0.113654[&&NHX:Sample_counter=rhiztom1--1:Type_counter=GTDB--2||capture--1:capture_class_counter=c__Gammaproteobacteria--1:capture_domain_counter=d__Bacteria--1:capture_family_counter=f__Enterobacteriaceae--1:capture_genus_counter=g__Kosakonia--1:capture_order_counter=o__Enterobacterales--1:capture_phylum_counter=p__Proteobacteria--1:capture_species_counter=s__Kosakonia oryzae--1:gtdb_class_counter=c__Bacilli--2:gtdb_domain_counter=d__Bacteria--2:gtdb_family_counter=f__Brevibacillaceae--1||f__Tumebacillaceae--1:gtdb_genus_counter=g__Brevibacillus_D--1||g__Tumebacillus--1:gtdb_order_counter=o__Brevibacillales--1||o__Tumebacillales--1:gtdb_phylum_counter=p__Firmicutes--2:gtdb_species_counter=s__Brevibacillus_D fluminis--1||s__Tumebacillus flagellatus--1:heptad_counter=MCP-44H--3:lbd_counter=:lca_tree=c__Bacilli:name=N294966:ref_name_counter=])0.948:0.0720408[&&NHX:Sample_counter=rhiztom1--4||rhiztom3--10:Type_counter=GTDB--23||capture--14:besthit_avg=66.85:besthit_max=71.1:besthit_min=57.8:besthit_std=6.18088451059663:besthit_sum=267.4:bitscore_avg=127.0:bitscore_max=152.0:bitscore_min=108.0:bitscore_std=19.42506971244462:bitscore_sum=508.0:capture_class_counter=c__Alphaproteobacteria--2||c__Bacilli--1||c__Clostridia--1||c__Gammaproteobacteria--10:capture_domain_counter=d__Bacteria--14:capture_family_counter=f__Beijerinckiaceae--1||f__Burkholderiaceae--2||f__Enterobacteriaceae--1||f__Lachnospiraceae--1||f__Paenibacillaceae--1||f__Pseudomonadaceae--6||f__Shewanellaceae--1||f__Sphingomonadaceae--1:capture_genus_counter=g__Azohydromonas--1||g__Cohnella--1||g__Kosakonia--1||g__Methylobacterium--1||g__Paraburkholderia--1||g__Pseudomonas_A--1||g__Pseudomonas_E--5||g__SZUA-448--1||g__Shewanella--1||g__Sphingomonas_E--1:capture_order_counter=o__Burkholderiales--2||o__Enterobacterales--2||o__Lachnospirales--1||o__Paenibacillales--1||o__Pseudomonadales--6||o__Rhizobiales--1||o__Sphingomonadales--1:capture_phylum_counter=p__Firmicutes--1||p__Firmicutes_A--1||p__Proteobacteria--12:capture_species_counter=s__Azohydromonas aeria--1||s__Cohnella xylanilytica--1||s__Kosakonia oryzae--1||s__Methylobacterium sp003201865--1||s__Paraburkholderia aromaticivorans--1||s__Pseudomonas_A sp003527165--1||s__Pseudomonas_E arsenicoxydans_A--2||s__Pseudomonas_E fulgida--2||s__Pseudomonas_E granadensis--1||s__SZUA-448 sp003252135--1||s__Shewanella piezotolerans--1||s__Sphingomonas_E sp002151445--1:evalue_avg=1.5714975145e-31:evalue_max=6.28e-31:evalue_min=5.12e-48:evalue_std=3.139002927033853e-31:evalue_sum=6.285990058e-31:gapopen_avg=1.0:gapopen_max=2.0:gapopen_min=0.0:gapopen_std=1.1547005383792515:gapopen_sum=4.0:gtdb_class_counter=c__Bacilli--23:gtdb_domain_counter=d__Bacteria--23:gtdb_family_counter=f__Alicyclobacillaceae--4||f__Brevibacillaceae--1||f__DSM-18226--1||f__NBRC-103111--2||f__Paenibacillaceae--11||f__Tumebacillaceae--4:gtdb_genus_counter=g__Alicyclobacillus--2||g__Alicyclobacillus_A--1||g__Alicyclobacillus_H--1||g__Brevibacillus_D--1||g__Paenibacillus_B--9||g__Paenibacillus_F--2||g__Paenibacillus_K--2||g__Tumebacillus--4||g__URHB0009--1:gtdb_order_counter=o__Alicyclobacillales--4||o__Bacillales_B--1||o__Brevibacillales--1||o__Paenibacillales--13||o__Tumebacillales--4:gtdb_phylum_counter=p__Firmicutes--23:gtdb_species_counter=s__Alicyclobacillus acidoterrestris--1||s__Alicyclobacillus acidoterrestris_A--1||s__Alicyclobacillus_A contaminans--1||s__Alicyclobacillus_H macrosporangiidus--1||s__Brevibacillus_D fluminis--1||s__Paenibacillus_B assamensis--3||s__Paenibacillus_B sp007786455--3||s__Paenibacillus_B sp014841135--3||s__Paenibacillus_F sp009757775--1||s__Paenibacillus_F sp900107975--1||s__Paenibacillus_K guangzhouensis--1||s__Paenibacillus_K terrigena--1||s__Tumebacillus flagellatus--3||s__Tumebacillus sp016722965--1||s__URHB0009 sp000426085--1:heptad_counter=MCP-40H--1||MCP-44H--36:lbd_counter=:lca_tree=c__Bacilli:length_avg=113.0:length_max=135.0:length_min=95.0:length_std=20.06655592438988:length_sum=452.0:mismatch_avg=37.25:mismatch_max=55.0:mismatch_min=26.0:mismatch_std=13.35102992281869:mismatch_sum=149.0:name=N294967:qcovhsp_avg=97.875:qcovhsp_max=99.2:qcovhsp_min=96.4:qcovhsp_std=1.4314910641239293:qcovhsp_sum=391.5:qend_avg=114.25:qend_max=138.0:qend_min=96.0:qend_std=21.07723890835799:qend_sum=457.0:qstart_avg=3.0:qstart_max=5.0:qstart_min=2.0:qstart_std=1.4142135623730951:qstart_sum=12.0:ref_name_counter=RS_GCF_000331735.1_protein.faa_NC_020126.1_3066@PF00015_full_PFAM.322.503--1||RS_GCF_000376225.1_protein.faa_NZ_AQXL01000088.1_16@PF00015_full_PFAM.449.607--1||RS_GCF_003013475.1_protein.faa_NZ_PXZO01000053.1_12@PF00015_full_PFAM.451.674--1||RS_GCF_003710815.1_protein.faa_NZ_RHHP01000001.1_139@PF00015_full_PFAM.339.523--1:scovhsp_avg=61.1:scovhsp_max=79.1:scovhsp_min=51.6:scovhsp_std=12.536613046060989:scovhsp_sum=244.4:send_avg=133.5:send_max=171.0:send_min=95.0:send_std=31.075177661063606:send_sum=534.0:sstart_avg=21.75:sstart_max=75.0:sstart_min=1.0:sstart_std=35.621856586464816:sstart_sum=87.0],(((((RS_GCF_014647035.1_protein.faa_NZ_BMOK01000022.1_15@PF00015_full_PFAM.167.362:0.162285[&&NHX:Type=GTDB:gtdb_class=c__Bacilli:gtdb_domain=d__Bacteria:gtdb_family=f__Sporolactobacillaceae:gtdb_genus=g__Sporolactobacillus:gtdb_order=o__Bacillales_G:gtdb_phylum=p__Firmicutes:gtdb_species=s__Sporolactobacillus putidus:heptad=MCP-44H:species=d__Bacteria_p__Firmicutes_c__Bacilli_o__Bacillales_G_f__Sporolactobacillaceae_g__Sporolactobacillus_s__Sporolactobacillus putidus],(RS_GCF_002802965.1_protein.faa_NZ_NXGA01000001.1_3033@PF00015_full_PFAM.173.344:0.0356241[&&NHX:Type=GTDB:gtdb_class=c__Bacilli:gtdb_domain=d__Bacteria:gtdb_family=f__Sporolactobacillaceae:gtdb_genus=g__Sporolactobacillus:gtdb_order=o__Bacillales_G:gtdb_phylum=p__Firmicutes:gtdb_species=s__Sporolactobacillus pectinivorans:heptad=MCP-44H:species=d__Bacteria_p__Firmicutes_c__Bacilli_o__Bacillales_G_f__Sporolactobacillaceae_g__Sporolactobacillus_s__Sporolactobacillus pectinivorans],(RS_GCF_004684935.1_protein.faa_NZ_SRJD01000003.1_41@PF00015_full_PFAM.165.334:0.0246807[&&NHX:Type=GTDB:gtdb_class=c__Bacilli:gtdb_domain=d__Bacteria:gtdb_family=f__Sporolactobacillaceae:gtdb_genus=g__Sporolactobacillus:gtdb_order=o__Bacillales_G:gtdb_phylum=p__Firmicutes:gtdb_species=s__Sporolactobacillus shoreae:heptad=MCP-44H:species=d__Bacteria_p__Firmicutes_c__Bacilli_o__Bacillales_G_f__Sporolactobacillaceae_g__Sporolactobacillus_s__Sporolactobacillus shoreae],RS_GCF_000497245.1_protein.faa_NZ_AWTC01000001.1_335@PF00015_full_PFAM.171.339:0.0351745[&&NHX:Type=GTDB:gtdb_class=c__Bacilli:gtdb_domain=d__Bacteria:gtdb_family=f__Sporolactobacillaceae:gtdb_genus=g__Sporolactobacillus:gtdb_order=o__Bacillales_G:gtdb_phylum=p__Firmicutes:gtdb_species=s__Sporolactobacillus laevolacticus:heptad=MCP-44H:species=d__Bacteria_p__Firmicutes_c__Bacilli_o__Bacillales_G_f__Sporolactobacillaceae_g__Sporolactobacillus_s__Sporolactobacillus laevolacticus])0.973:0.0623043[&&NHX:Sample_counter=:Type_counter=GTDB--2:capture_class_counter=:capture_domain_counter=:capture_family_counter=:capture_genus_counter=:capture_order_counter=:capture_phylum_counter=:capture_species_counter=:evoltype=D:gtdb_class_counter=c__Bacilli--2:gtdb_domain_counter=d__Bacteria--2:gtdb_family_counter=f__Sporolactobacillaceae--2:gtdb_genus_counter=g__Sporolactobacillus--2:gtdb_order_counter=o__Bacillales_G--2:gtdb_phylum_counter=p__Firmicutes--2:gtdb_species_counter=s__Sporolactobacillus laevolacticus--1||s__Sporolactobacillus shoreae--1:heptad_counter=MCP-44H--2:lbd_counter=:lca=d__Bacteria:lca_tree=g__Sporolactobacillus:name=N294972:ref_name_counter=])0.965:0.116688[&&NHX:Sample_counter=:Type_counter=GTDB--3:capture_class_counter=:capture_domain_counter=:capture_family_counter=:capture_genus_counter=:capture_order_counter=:capture_phylum_counter=:capture_species_counter=:evoltype=D:gtdb_class_counter=c__Bacilli--3:gtdb_domain_counter=d__Bacteria--3:gtdb_family_counter=f__Sporolactobacillaceae--3:gtdb_genus_counter=g__Sporolactobacillus--3:gtdb_order_counter=o__Bacillales_G--3:gtdb_phylum_counter=p__Firmicutes--3:gtdb_species_counter=s__Sporolactobacillus laevolacticus--1||s__Sporolactobacillus pectinivorans--1||s__Sporolactobacillus shoreae--1:heptad_counter=MCP-44H--3:lbd_counter=:lca=d__Bacteria:lca_tree=g__Sporolactobacillus:name=N294973:ref_name_counter=])1:0.453734[&&NHX:Sample_counter=:Type_counter=GTDB--4:capture_class_counter=:capture_domain_counter=:capture_family_counter=:capture_genus_counter=:capture_order_counter=:capture_phylum_counter=:capture_species_counter=:evoltype=D:gtdb_class_counter=c__Bacilli--4:gtdb_domain_counter=d__Bacteria--4:gtdb_family_counter=f__Sporolactobacillaceae--4:gtdb_genus_counter=g__Sporolactobacillus--4:gtdb_order_counter=o__Bacillales_G--4:gtdb_phylum_counter=p__Firmicutes--4:gtdb_species_counter=s__Sporolactobacillus laevolacticus--1||s__Sporolactobacillus pectinivorans--1||s__Sporolactobacillus putidus--1||s__Sporolactobacillus shoreae--1:heptad_counter=MCP-44H--4:lbd_counter=:lca=d__Bacteria:lca_tree=g__Sporolactobacillus:name=N294974:ref_name_counter=],(RS_GCF_000374345.1_protein.faa_NZ_KB894021.1_8@PF00015_full_PFAM.151.360:0.378886[&&NHX:Type=GTDB:gtdb_class=c__Bacilli:gtdb_domain=d__Bacteria:gtdb_family=f__Bacillaceae_C:gtdb_genus=g__Weizmannia:gtdb_order=o__Bacillales_B:gtdb_phylum=p__Firmicutes:gtdb_species=s__Weizmannia acidiproducens:heptad=MCP-44H:species=d__Bacteria_p__Firmicutes_c__Bacilli_o__Bacillales_B_f__Bacillaceae_C_g__Weizmannia_s__Weizmannia acidiproducens],((RS_GCF_011008565.1_protein.faa_NZ_JAAIWK010000031.1_23@PF00015_full_PFAM.163.339:0.280863[&&NHX:Type=GTDB:gtdb_class=c__Bacilli:gtdb_domain=d__Bacteria:gtdb_family=f__Bacillaceae_C:gtdb_genus=g__Weizmannia:gtdb_order=o__Bacillales_B:gtdb_phylum=p__Firmicutes:gtdb_species=s__Weizmannia ginsengihum:heptad=MCP-44H:species=d__Bacteria_p__Firmicutes_c__Bacilli_o__Bacillales_B_f__Bacillaceae_C_g__Weizmannia_s__Weizmannia ginsengihum],(RS_GCF_001050115.1_protein.faa_NZ_CP012024.1_1467@PF00015_full_PFAM.167.374:0.0964403[&&NHX:Type=GTDB:gtdb_class=c__Bacilli:gtdb_domain=d__Bacteria:gtdb_family=f__Domibacillaceae:gtdb_genus=g__Bacillus_O:gtdb_order=o__Bacillales_B:gtdb_phylum=p__Firmicutes:gtdb_species=s__Bacillus_O smithii:heptad=MCP-44H:species=d__Bacteria_p__Firmicutes_c__Bacilli_o__Bacillales_B_f__Domibacillaceae_g__Bacillus_O_s__Bacillus_O smithii],((RS_GCF_001655645.1_protein.faa_NZ_LXMA01000012.1_525@PF00015_full_PFAM.167.340:0.0106536[&&NHX:Type=GTDB:gtdb_class=c__Bacilli:gtdb_domain=d__Bacteria:gtdb_family=f__Anoxybacillaceae:gtdb_genus=g__Parageobacillus:gtdb_order=o__Bacillales:gtdb_phylum=p__Firmicutes:gtdb_species=s__Parageobacillus thermoglucosidasius_A:heptad=MCP-44H:species=d__Bacteria_p__Firmicutes_c__Bacilli_o__Bacillales_f__Anoxybacillaceae_g__Parageobacillus_s__Parageobacillus thermoglucosidasius_A],RS_GCF_900111865.1_protein.faa_NZ_FOJS01000045.1_8@PF00015_full_PFAM.168.341:0.0109717[&&NHX:Type=GTDB:gtdb_class=c__Bacilli:gtdb_domain=d__Bacteria:gtdb_family=f__Anoxybacillaceae:gtdb_genus=g__Parageobacillus:gtdb_order=o__Bacillales:gtdb_phylum=p__Firmicutes:gtdb_species=s__Parageobacillus thermantarcticus:heptad=MCP-44H:species=d__Bacteria_p__Firmicutes_c__Bacilli_o__Bacillales_f__Anoxybacillaceae_g__Parageobacillus_s__Parageobacillus thermantarcticus])0.987:0.0549097[&&NHX:Sample_counter=:Type_counter=GTDB--2:capture_class_counter=:capture_domain_counter=:capture_family_counter=:capture_genus_counter=:capture_order_counter=:capture_phylum_counter=:capture_species_counter=:evoltype=D:gtdb_class_counter=c__Bacilli--2:gtdb_domain_counter=d__Bacteria--2:gtdb_family_counter=f__Anoxybacillaceae--2:gtdb_genus_counter=g__Parageobacillus--2:gtdb_order_counter=o__Bacillales--2:gtdb_phylum_counter=p__Firmicutes--2:gtdb_species_counter=s__Parageobacillus thermantarcticus--1||s__Parageobacillus thermoglucosidasius_A--1:heptad_counter=MCP-44H--2:lbd_counter=:lca=d__Bacteria:lca_tree=g__Parageobacillus:name=N294980:ref_name_counter=],(RS_GCF_013761245.1_protein.faa_NZ_JACDUT010000010.1_10@PF00015_full_PFAM.168.375:0.0294835[&&NHX:Type=GTDB:gtdb_class=c__Bacilli:gtdb_domain=d__Bacteria:gtdb_family=f__Anoxybacillaceae:gtdb_genus=g__Anoxybacillus_C:gtdb_order=o__Bacillales:gtdb_phylum=p__Firmicutes:gtdb_species=s__Anoxybacillus_C caldiproteolyticus:heptad=MCP-44H:species=d__Bacteria_p__Firmicutes_c__Bacilli_o__Bacillales_f__Anoxybacillaceae_g__Anoxybacillus_C_s__Anoxybacillus_C caldiproteolyticus],RS_GCF_000632515.1_protein.faa_NZ_CM002692.1_1764@PF00015_full_PFAM.168.379:0.0304734[&&NHX:Type=GTDB:gtdb_class=c__Bacilli:gtdb_domain=d__Bacteria:gtdb_family=f__Anoxybacillaceae:gtdb_genus=g__Saccharococcus:gtdb_order=o__Bacillales:gtdb_phylum=p__Firmicutes:gtdb_species=s__Saccharococcus sp000632515:heptad=MCP-44H:species=d__Bacteria_p__Firmicutes_c__Bacilli_o__Bacillales_f__Anoxybacillaceae_g__Saccharococcus_s__Saccharococcus sp000632515])0.109:0.023157[&&NHX:Sample_counter=:Type_counter=GTDB--2:capture_class_counter=:capture_domain_counter=:capture_family_counter=:capture_genus_counter=:capture_order_counter=:capture_phylum_counter=:capture_species_counter=:evoltype=D:gtdb_class_counter=c__Bacilli--2:gtdb_domain_counter=d__Bacteria--2:gtdb_family_counter=f__Anoxybacillaceae--2:gtdb_genus_counter=g__Anoxybacillus_C--1||g__Saccharococcus--1:gtdb_order_counter=o__Bacillales--2:gtdb_phylum_counter=p__Firmicutes--2:gtdb_species_counter=s__Anoxybacillus_C caldiproteolyticus--1||s__Saccharococcus sp000632515--1:heptad_counter=MCP-44H--2:lbd_counter=:lca=d__Bacteria:lca_tree=f__Anoxybacillaceae:name=N294983:ref_name_counter=])0.862:0.0249406[&&NHX:Sample_counter=:Type_counter=GTDB--4:capture_class_counter=:capture_domain_counter=:capture_family_counter=:capture_genus_counter=:capture_order_counter=:capture_phylum_counter=:capture_species_counter=:evoltype=D:gtdb_class_counter=c__Bacilli--4:gtdb_domain_counter=d__Bacteria--4:gtdb_family_counter=f__Anoxybacillaceae--4:gtdb_genus_counter=g__Anoxybacillus_C--1||g__Parageobacillus--2||g__Saccharococcus--1:gtdb_order_counter=o__Bacillales--4:gtdb_phylum_counter=p__Firmicutes--4:gtdb_species_counter=s__Anoxybacillus_C caldiproteolyticus--1||s__Parageobacillus thermantarcticus--1||s__Parageobacillus thermoglucosidasius_A--1||s__Saccharococcus sp000632515--1:heptad_counter=MCP-44H--4:lbd_counter=:lca=d__Bacteria:lca_tree=f__Anoxybacillaceae:name=N294984:ref_name_counter=])0.745:0.0362033[&&NHX:Sample_counter=:Type_counter=GTDB--5:capture_class_counter=:capture_domain_counter=:capture_family_counter=:capture_genus_counter=:capture_order_counter=:capture_phylum_counter=:capture_species_counter=:evoltype=D:gtdb_class_counter=c__Bacilli--5:gtdb_domain_counter=d__Bacteria--5:gtdb_family_counter=f__Anoxybacillaceae--4||f__Domibacillaceae--1:gtdb_genus_counter=g__Anoxybacillus_C--1||g__Bacillus_O--1||g__Parageobacillus--2||g__Saccharococcus--1:gtdb_order_counter=o__Bacillales--4||o__Bacillales_B--1:gtdb_phylum_counter=p__Firmicutes--5:gtdb_species_counter=s__Anoxybacillus_C caldiproteolyticus--1||s__Bacillus_O smithii--1||s__Parageobacillus thermantarcticus--1||s__Parageobacillus thermoglucosidasius_A--1||s__Saccharococcus sp000632515--1:heptad_counter=MCP-44H--5:lbd_counter=:lca=d__Bacteria:lca_tree=c__Bacilli:name=N294985:ref_name_counter=])0.902:0.094587[&&NHX:Sample_counter=:Type_counter=GTDB--6:capture_class_counter=:capture_domain_counter=:capture_family_counter=:capture_genus_counter=:capture_order_counter=:capture_phylum_counter=:capture_species_counter=:evoltype=D:gtdb_class_counter=c__Bacilli--6:gtdb_domain_counter=d__Bacteria--6:gtdb_family_counter=f__Anoxybacillaceae--4||f__Bacillaceae_C--1||f__Domibacillaceae--1:gtdb_genus_counter=g__Anoxybacillus_C--1||g__Bacillus_O--1||g__Parageobacillus--2||g__Saccharococcus--1||g__Weizmannia--1:gtdb_order_counter=o__Bacillales--4||o__Bacillales_B--2:gtdb_phylum_counter=p__Firmicutes--6:gtdb_species_counter=s__Anoxybacillus_C caldiproteolyticus--1||s__Bacillus_O smithii--1||s__Parageobacillus thermantarcticus--1||s__Parageobacillus thermoglucosidasius_A--1||s__Saccharococcus sp000632515--1||s__Weizmannia ginsengihum--1:heptad_counter=MCP-44H--6:lbd_counter=:lca=d__Bacteria:lca_tree=c__Bacilli:name=N294986:ref_name_counter=],((RS_GCF_014836845.1_protein.faa_NZ_JACSQA010000038.1_22@PF00015_full_PFAM.162.353:5e-09[&&NHX:Type=GTDB:gtdb_class=c__Bacilli:gtdb_domain=d__Bacteria:gtdb_family=f__Planococcaceae:gtdb_genus=g__Ureibacillus:gtdb_order=o__Bacillales_A:gtdb_phylum=p__Firmicutes:gtdb_species=s__Ureibacillus sp014836845:heptad=MCP-44H:species=d__Bacteria_p__Firmicutes_c__Bacilli_o__Bacillales_A_f__Planococcaceae_g__Ureibacillus_s__Ureibacillus sp014836845],RS_GCF_003711845.1_protein.faa_NZ_RHLQ01000062.1_9@PF00015_full_PFAM.168.353:0.0323533[&&NHX:Type=GTDB:gtdb_class=c__Bacilli:gtdb_domain=d__Bacteria:gtdb_family=f__Planococcaceae:gtdb_genus=g__Ureibacillus:gtdb_order=o__Bacillales_A:gtdb_phylum=p__Firmicutes:gtdb_species=s__Ureibacillus halotolerans:heptad=MCP-44H:species=d__Bacteria_p__Firmicutes_c__Bacilli_o__Bacillales_A_f__Planococcaceae_g__Ureibacillus_s__Ureibacillus halotolerans])0.998:0.191937[&&NHX:Sample_counter=:Type_counter=GTDB--2:capture_class_counter=:capture_domain_counter=:capture_family_counter=:capture_genus_counter=:capture_order_counter=:capture_phylum_counter=:capture_species_counter=:evoltype=D:gtdb_class_counter=c__Bacilli--2:gtdb_domain_counter=d__Bacteria--2:gtdb_family_counter=f__Planococcaceae--2:gtdb_genus_counter=g__Ureibacillus--2:gtdb_order_counter=o__Bacillales_A--2:gtdb_phylum_counter=p__Firmicutes--2:gtdb_species_counter=s__Ureibacillus halotolerans--1||s__Ureibacillus sp014836845--1:heptad_counter=MCP-44H--2:lbd_counter=:lca=d__Bacteria:lca_tree=g__Ureibacillus:name=N294989:ref_name_counter=],(GB_GCA_002359075.1_protein.faa_DEQA01000300.1_26@PF00015_full_PFAM.159.340:0.276358[&&NHX:Type=GTDB:gtdb_class=c__Bacilli:gtdb_domain=d__Bacteria:gtdb_family=f__Planococcaceae:gtdb_genus=g__Lysinibacillus_B:gtdb_order=o__Bacillales_A:gtdb_phylum=p__Firmicutes:gtdb_species=s__Lysinibacillus_B sp002359075:heptad=MCP-44H:species=d__Bacteria_p__Firmicutes_c__Bacilli_o__Bacillales_A_f__Planococcaceae_g__Lysinibacillus_B_s__Lysinibacillus_B sp002359075],(RS_GCF_007896435.1_protein.faa_NZ_VCBL01000001.1_392@PF00015_full_PFAM.163.334:0.0547271[&&NHX:Type=GTDB:gtdb_class=c__Bacilli:gtdb_domain=d__Bacteria:gtdb_family=f__Planococcaceae:gtdb_genus=g__Rummeliibacillus:gtdb_order=o__Bacillales_A:gtdb_phylum=p__Firmicutes:gtdb_species=s__Rummeliibacillus suwonensis:heptad=MCP-44H:species=d__Bacteria_p__Firmicutes_c__Bacilli_o__Bacillales_A_f__Planococcaceae_g__Rummeliibacillus_s__Rummeliibacillus suwonensis],RS_GCF_002884495.1_protein.faa_NZ_KZ614145.1_2947@PF00015_full_PFAM.163.347:0.0871881[&&NHX:Type=GTDB:gtdb_class=c__Bacilli:gtdb_domain=d__Bacteria:gtdb_family=f__Planococcaceae:gtdb_genus=g__Rummeliibacillus:gtdb_order=o__Bacillales_A:gtdb_phylum=p__Firmicutes:gtdb_species=s__Rummeliibacillus pycnus:heptad=MCP-44H:species=d__Bacteria_p__Firmicutes_c__Bacilli_o__Bacillales_A_f__Planococcaceae_g__Rummeliibacillus_s__Rummeliibacillus pycnus])0.976:0.136316[&&NHX:Sample_counter=:Type_counter=GTDB--2:capture_class_counter=:capture_domain_counter=:capture_family_counter=:capture_genus_counter=:capture_order_counter=:capture_phylum_counter=:capture_species_counter=:evoltype=D:gtdb_class_counter=c__Bacilli--2:gtdb_domain_counter=d__Bacteria--2:gtdb_family_counter=f__Planococcaceae--2:gtdb_genus_counter=g__Rummeliibacillus--2:gtdb_order_counter=o__Bacillales_A--2:gtdb_phylum_counter=p__Firmicutes--2:gtdb_species_counter=s__Rummeliibacillus pycnus--1||s__Rummeliibacillus suwonensis--1:heptad_counter=MCP-44H--2:lbd_counter=:lca=d__Bacteria:lca_tree=g__Rummeliibacillus:name=N294993:ref_name_counter=])0.872:0.0647742[&&NHX:Sample_counter=:Type_counter=GTDB--3:capture_class_counter=:capture_domain_counter=:capture_family_counter=:capture_genus_counter=:capture_order_counter=:capture_phylum_counter=:capture_species_counter=:evoltype=D:gtdb_class_counter=c__Bacilli--3:gtdb_domain_counter=d__Bacteria--3:gtdb_family_counter=f__Planococcaceae--3:gtdb_genus_counter=g__Lysinibacillus_B--1||g__Rummeliibacillus--2:gtdb_order_counter=o__Bacillales_A--3:gtdb_phylum_counter=p__Firmicutes--3:gtdb_species_counter=s__Lysinibacillus_B sp002359075--1||s__Rummeliibacillus pycnus--1||s__Rummeliibacillus suwonensis--1:heptad_counter=MCP-44H--3:lbd_counter=:lca=d__Bacteria:lca_tree=f__Planococcaceae:name=N294994:ref_name_counter=])0.976:0.127703[&&NHX:Sample_counter=:Type_counter=GTDB--5:capture_class_counter=:capture_domain_counter=:capture_family_counter=:capture_genus_counter=:capture_order_counter=:capture_phylum_counter=:capture_species_counter=:evoltype=D:gtdb_class_counter=c__Bacilli--5:gtdb_domain_counter=d__Bacteria--5:gtdb_family_counter=f__Planococcaceae--5:gtdb_genus_counter=g__Lysinibacillus_B--1||g__Rummeliibacillus--2||g__Ureibacillus--2:gtdb_order_counter=o__Bacillales_A--5:gtdb_phylum_counter=p__Firmicutes--5:gtdb_species_counter=s__Lysinibacillus_B sp002359075--1||s__Rummeliibacillus pycnus--1||s__Rummeliibacillus suwonensis--1||s__Ureibacillus halotolerans--1||s__Ureibacillus sp014836845--1:heptad_counter=MCP-44H--5:lbd_counter=:lca=d__Bacteria:lca_tree=f__Planococcaceae:name=N294995:ref_name_counter=])0.858:0.106895[&&NHX:Sample_counter=:Type_counter=GTDB--11:capture_class_counter=:capture_domain_counter=:capture_family_counter=:capture_genus_counter=:capture_order_counter=:capture_phylum_counter=:capture_species_counter=:evoltype=D:gtdb_class_counter=c__Bacilli--11:gtdb_domain_counter=d__Bacteria--11:gtdb_family_counter=f__Anoxybacillaceae--4||f__Bacillaceae_C--1||f__Domibacillaceae--1||f__Planococcaceae--5:gtdb_genus_counter=g__Anoxybacillus_C--1||g__Bacillus_O--1||g__Lysinibacillus_B--1||g__Parageobacillus--2||g__Rummeliibacillus--2||g__Saccharococcus--1||g__Ureibacillus--2||g__Weizmannia--1:gtdb_order_counter=o__Bacillales--4||o__Bacillales_A--5||o__Bacillales_B--2:gtdb_phylum_counter=p__Firmicutes--11:gtdb_species_counter=s__Anoxybacillus_C caldiproteolyticus--1||s__Bacillus_O smithii--1||s__Lysinibacillus_B sp002359075--1||s__Parageobacillus thermantarcticus--1||s__Parageobacillus thermoglucosidasius_A--1||s__Rummeliibacillus pycnus--1||s__Rummeliibacillus suwonensis--1||s__Saccharococcus sp000632515--1||s__Ureibacillus halotolerans--1||s__Ureibacillus sp014836845--1||s__Weizmannia ginsengihum--1:heptad_counter=MCP-44H--11:lbd_counter=:lca=d__Bacteria:lca_tree=c__Bacilli:name=N294996:ref_name_counter=])0.781:0.111167[&&NHX:Sample_counter=:Type_counter=GTDB--12:capture_class_counter=:capture_domain_counter=:capture_family_counter=:capture_genus_counter=:capture_order_counter=:capture_phylum_counter=:capture_species_counter=:evoltype=D:gtdb_class_counter=c__Bacilli--12:gtdb_domain_counter=d__Bacteria--12:gtdb_family_counter=f__Anoxybacillaceae--4||f__Bacillaceae_C--2||f__Domibacillaceae--1||f__Planococcaceae--5:gtdb_genus_counter=g__Anoxybacillus_C--1||g__Bacillus_O--1||g__Lysinibacillus_B--1||g__Parageobacillus--2||g__Rummeliibacillus--2||g__Saccharococcus--1||g__Ureibacillus--2||g__Weizmannia--2:gtdb_order_counter=o__Bacillales--4||o__Bacillales_A--5||o__Bacillales_B--3:gtdb_phylum_counter=p__Firmicutes--12:gtdb_species_counter=s__Anoxybacillus_C caldiproteolyticus--1||s__Bacillus_O smithii--1||s__Lysinibacillus_B sp002359075--1||s__Parageobacillus thermantarcticus--1||s__Parageobacillus thermoglucosidasius_A--1||s__Rummeliibacillus pycnus--1||s__Rummeliibacillus suwonensis--1||s__Saccharococcus sp000632515--1||s__Ureibacillus halotolerans--1||s__Ureibacillus sp014836845--1||s__Weizmannia acidiproducens--1||s__Weizmannia ginsengihum--1:heptad_counter=MCP-44H--12:lbd_counter=:lca=d__Bacteria:lca_tree=c__Bacilli:name=N294997:ref_name_counter=])0.998:0.30367[&&NHX:Sample_counter=:Type_counter=GTDB--16:capture_class_counter=:capture_domain_counter=:capture_family_counter=:capture_genus_counter=:capture_order_counter=:capture_phylum_counter=:capture_species_counter=:evoltype=D:gtdb_class_counter=c__Bacilli--16:gtdb_domain_counter=d__Bacteria--16:gtdb_family_counter=f__Anoxybacillaceae--4||f__Bacillaceae_C--2||f__Domibacillaceae--1||f__Planococcaceae--5||f__Sporolactobacillaceae--4:gtdb_genus_counter=g__Anoxybacillus_C--1||g__Bacillus_O--1||g__Lysinibacillus_B--1||g__Parageobacillus--2||g__Rummeliibacillus--2||g__Saccharococcus--1||g__Sporolactobacillus--4||g__Ureibacillus--2||g__Weizmannia--2:gtdb_order_counter=o__Bacillales--4||o__Bacillales_A--5||o__Bacillales_B--3||o__Bacillales_G--4:gtdb_phylum_counter=p__Firmicutes--16:gtdb_species_counter=s__Anoxybacillus_C caldiproteolyticus--1||s__Bacillus_O smithii--1||s__Lysinibacillus_B sp002359075--1||s__Parageobacillus thermantarcticus--1||s__Parageobacillus thermoglucosidasius_A--1||s__Rummeliibacillus pycnus--1||s__Rummeliibacillus suwonensis--1||s__Saccharococcus sp000632515--1||s__Sporolactobacillus laevolacticus--1||s__Sporolactobacillus pectinivorans--1||s__Sporolactobacillus putidus--1||s__Sporolactobacillus shoreae--1||s__Ureibacillus halotolerans--1||s__Ureibacillus sp014836845--1||s__Weizmannia acidiproducens--1||s__Weizmannia ginsengihum--1:heptad_counter=MCP-44H--16:lbd_counter=:lca=d__Bacteria:lca_tree=c__Bacilli:name=N294998:ref_name_counter=],(((GB_GCA_012842425.1_protein.faa_DUSU01000085.1_6@PF00015_full_PFAM.479.651:0.0216655[&&NHX:Type=GTDB:gtdb_class=c__DTU015:gtdb_domain=d__Bacteria:gtdb_family=f__D2:gtdb_genus=g__UBA3951:gtdb_order=o__D8A-2:gtdb_phylum=p__Firmicutes_E:gtdb_species=s__UBA3951 sp012842425:heptad=MCP-44H:species=d__Bacteria_p__Firmicutes_E_c__DTU015_o__D8A-2_f__D2_g__UBA3951_s__UBA3951 sp012842425],(GB_GCA_002385465.1_protein.faa_DGDN01000064.1_2@PF00015_full_PFAM.488.649:0.0648317[&&NHX:Type=GTDB:gtdb_class=c__DTU015:gtdb_domain=d__Bacteria:gtdb_family=f__D2:gtdb_genus=g__UBA3951:gtdb_order=o__D8A-2:gtdb_phylum=p__Firmicutes_E:gtdb_species=s__UBA3951 sp002385465:heptad=MCP-44H:species=d__Bacteria_p__Firmicutes_E_c__DTU015_o__D8A-2_f__D2_g__UBA3951_s__UBA3951 sp002385465],GB_GCA_012842685.1_protein.faa_DUSI01000057.1_15@PF00015_full_PFAM.469.654:0.0706161[&&NHX:Type=GTDB:gtdb_class=c__DTU015:gtdb_domain=d__Bacteria:gtdb_family=f__D2:gtdb_genus=g__UBA3951:gtdb_order=o__D8A-2:gtdb_phylum=p__Firmicutes_E:gtdb_species=s__UBA3951 sp012842685:heptad=MCP-44H:species=d__Bacteria_p__Firmicutes_E_c__DTU015_o__D8A-2_f__D2_g__UBA3951_s__UBA3951 sp012842685])0.877:0.0421265[&&NHX:Sample_counter=:Type_counter=GTDB--2:capture_class_counter=:capture_domain_counter=:capture_family_counter=:capture_genus_counter=:capture_order_counter=:capture_phylum_counter=:capture_species_counter=:evoltype=D:gtdb_class_counter=c__DTU015--2:gtdb_domain_counter=d__Bacteria--2:gtdb_family_counter=f__D2--2:gtdb_genus_counter=g__UBA3951--2:gtdb_order_counter=o__D8A-2--2:gtdb_phylum_counter=p__Firmicutes_E--2:gtdb_species_counter=s__UBA3951 sp002385465--1||s__UBA3951 sp012842685--1:heptad_counter=MCP-44H--2:lbd_counter=:lca=d__Bacteria:lca_tree=g__UBA3951:name=N295002:ref_name_counter=])1:0.542769[&&NHX:Sample_counter=:Type_counter=GTDB--3:capture_class_counter=:capture_domain_counter=:capture_family_counter=:capture_genus_counter=:capture_order_counter=:capture_phylum_counter=:capture_species_counter=:evoltype=D:gtdb_class_counter=c__DTU015--3:gtdb_domain_counter=d__Bacteria--3:gtdb_family_counter=f__D2--3:gtdb_genus_counter=g__UBA3951--3:gtdb_order_counter=o__D8A-2--3:gtdb_phylum_counter=p__Firmicutes_E--3:gtdb_species_counter=s__UBA3951 sp002385465--1||s__UBA3951 sp012842425--1||s__UBA3951 sp012842685--1:heptad_counter=MCP-44H--3:lbd_counter=:lca=d__Bacteria:lca_tree=g__UBA3951:name=N295003:ref_name_counter=],(9bb8a3cc-4277-4f59-8a13-a1c00257e790_6@MCPsignal.337.373:0.144574[&&NHX:Sample=rhizpot1:Type=capture:capture_class=c__Alphaproteobacteria:capture_domain=d__Bacteria:capture_family=f__Magnetospirillaceae:capture_genus=g__Phaeospirillum:capture_order=o__Rhodospirillales:capture_phylum=p__Proteobacteria:capture_species=s__Phaeospirillum sp903853455:heptad=MCP-44H],(RS_GCF_001642725.1_protein.faa_NZ_LSUQ01000005.1_12@PF00015_full_PFAM.367.521:0.0260689[&&NHX:Type=GTDB:gtdb_class=c__Bacilli:gtdb_domain=d__Bacteria:gtdb_family=f__Acidibacillaceae:gtdb_genus=g__Acidibacillus:gtdb_order=o__Alicyclobacillales:gtdb_phylum=p__Firmicutes:gtdb_species=s__Acidibacillus ferrooxidans:heptad=MCP-44H:species=d__Bacteria_p__Firmicutes_c__Bacilli_o__Alicyclobacillales_f__Acidibacillaceae_g__Acidibacillus_s__Acidibacillus ferrooxidans],RS_GCF_001516615.1_protein.faa_NZ_LPVJ01000049.1_27@PF00015_full_PFAM.352.518:0.0159785[&&NHX:Type=GTDB:gtdb_class=c__Bacilli:gtdb_domain=d__Bacteria:gtdb_family=f__Acidibacillaceae:gtdb_genus=g__Acidibacillus:gtdb_order=o__Alicyclobacillales:gtdb_phylum=p__Firmicutes:gtdb_species=s__Acidibacillus ferrooxidans_B:heptad=MCP-44H:species=d__Bacteria_p__Firmicutes_c__Bacilli_o__Alicyclobacillales_f__Acidibacillaceae_g__Acidibacillus_s__Acidibacillus ferrooxidans_B])0.876:0.302041[&&NHX:Sample_counter=:Type_counter=GTDB--2:capture_class_counter=:capture_domain_counter=:capture_family_counter=:capture_genus_counter=:capture_order_counter=:capture_phylum_counter=:capture_species_counter=:evoltype=D:gtdb_class_counter=c__Bacilli--2:gtdb_domain_counter=d__Bacteria--2:gtdb_family_counter=f__Acidibacillaceae--2:gtdb_genus_counter=g__Acidibacillus--2:gtdb_order_counter=o__Alicyclobacillales--2:gtdb_phylum_counter=p__Firmicutes--2:gtdb_species_counter=s__Acidibacillus ferrooxidans--1||s__Acidibacillus ferrooxidans_B--1:heptad_counter=MCP-44H--2:lbd_counter=:lca=d__Bacteria:lca_tree=g__Acidibacillus:name=N295007:ref_name_counter=])0.447:0.0941524[&&NHX:Sample_counter=rhizpot1--1:Type_counter=GTDB--2||capture--1:capture_class_counter=c__Alphaproteobacteria--1:capture_domain_counter=d__Bacteria--1:capture_family_counter=f__Magnetospirillaceae--1:capture_genus_counter=g__Phaeospirillum--1:capture_order_counter=o__Rhodospirillales--1:capture_phylum_counter=p__Proteobacteria--1:capture_species_counter=s__Phaeospirillum sp903853455--1:gtdb_class_counter=c__Bacilli--2:gtdb_domain_counter=d__Bacteria--2:gtdb_family_counter=f__Acidibacillaceae--2:gtdb_genus_counter=g__Acidibacillus--2:gtdb_order_counter=o__Alicyclobacillales--2:gtdb_phylum_counter=p__Firmicutes--2:gtdb_species_counter=s__Acidibacillus ferrooxidans--1||s__Acidibacillus ferrooxidans_B--1:heptad_counter=MCP-44H--3:lbd_counter=:lca_tree=g__Acidibacillus:name=N295008:ref_name_counter=])0.879:0.148544[&&NHX:Sample_counter=rhizpot1--1:Type_counter=GTDB--5||capture--1:capture_class_counter=c__Alphaproteobacteria--1:capture_domain_counter=d__Bacteria--1:capture_family_counter=f__Magnetospirillaceae--1:capture_genus_counter=g__Phaeospirillum--1:capture_order_counter=o__Rhodospirillales--1:capture_phylum_counter=p__Proteobacteria--1:capture_species_counter=s__Phaeospirillum sp903853455--1:gtdb_class_counter=c__Bacilli--2||c__DTU015--3:gtdb_domain_counter=d__Bacteria--5:gtdb_family_counter=f__Acidibacillaceae--2||f__D2--3:gtdb_genus_counter=g__Acidibacillus--2||g__UBA3951--3:gtdb_order_counter=o__Alicyclobacillales--2||o__D8A-2--3:gtdb_phylum_counter=p__Firmicutes--2||p__Firmicutes_E--3:gtdb_species_counter=s__Acidibacillus ferrooxidans--1||s__Acidibacillus ferrooxidans_B--1||s__UBA3951 sp002385465--1||s__UBA3951 sp012842425--1||s__UBA3951 sp012842685--1:heptad_counter=MCP-44H--6:lbd_counter=:lca_tree=d__Bacteria:name=N295009:ref_name_counter=],(RS_GCF_002863565.1_protein.faa_NZ_PGUW01000005.1_464@PF00015_full_PFAM.50.139:0.132288[&&NHX:Type=GTDB:gtdb_class=c__Bacilli:gtdb_domain=d__Bacteria:gtdb_family=f__DSM-1321:gtdb_genus=g__Peribacillus:gtdb_order=o__Bacillales_B:gtdb_phylum=p__Firmicutes:gtdb_species=s__Peribacillus sp002863565:heptad=MCP-44H:species=d__Bacteria_p__Firmicutes_c__Bacilli_o__Bacillales_B_f__DSM-1321_g__Peribacillus_s__Peribacillus sp002863565],3e86a872-9000-4ac7-b0f5-09f4f69c9b7f_5@MCPsignal.165.284:0.261072[&&NHX:Sample=rhiztom1:Type=capture:capture_class=c__Clostridia:capture_domain=d__Bacteria:capture_family=f__Lachnospiraceae:capture_genus=g__MGBC100174:capture_order=o__Lachnospirales:capture_phylum=p__Firmicutes_A:capture_species=s__MGBC100174 sp910576895:heptad=MCP-44H])0.943:0.36848[&&NHX:Sample_counter=rhiztom1--1:Type_counter=GTDB--1||capture--1:capture_class_counter=c__Clostridia--1:capture_domain_counter=d__Bacteria--1:capture_family_counter=f__Lachnospiraceae--1:capture_genus_counter=g__MGBC100174--1:capture_order_counter=o__Lachnospirales--1:capture_phylum_counter=p__Firmicutes_A--1:capture_species_counter=s__MGBC100174 sp910576895--1:gtdb_class_counter=c__Bacilli--1:gtdb_domain_counter=d__Bacteria--1:gtdb_family_counter=f__DSM-1321--1:gtdb_genus_counter=g__Peribacillus--1:gtdb_order_counter=o__Bacillales_B--1:gtdb_phylum_counter=p__Firmicutes--1:gtdb_species_counter=s__Peribacillus sp002863565--1:heptad_counter=MCP-44H--2:lbd_counter=:lca_tree=s__Peribacillus sp002863565:name=N295012:ref_name_counter=])0.784:0.0942739[&&NHX:Sample_counter=rhizpot1--1||rhiztom1--1:Type_counter=GTDB--6||capture--2:capture_class_counter=c__Alphaproteobacteria--1||c__Clostridia--1:capture_domain_counter=d__Bacteria--2:capture_family_counter=f__Lachnospiraceae--1||f__Magnetospirillaceae--1:capture_genus_counter=g__MGBC100174--1||g__Phaeospirillum--1:capture_order_counter=o__Lachnospirales--1||o__Rhodospirillales--1:capture_phylum_counter=p__Firmicutes_A--1||p__Proteobacteria--1:capture_species_counter=s__MGBC100174 sp910576895--1||s__Phaeospirillum sp903853455--1:gtdb_class_counter=c__Bacilli--3||c__DTU015--3:gtdb_domain_counter=d__Bacteria--6:gtdb_family_counter=f__Acidibacillaceae--2||f__D2--3||f__DSM-1321--1:gtdb_genus_counter=g__Acidibacillus--2||g__Peribacillus--1||g__UBA3951--3:gtdb_order_counter=o__Alicyclobacillales--2||o__Bacillales_B--1||o__D8A-2--3:gtdb_phylum_counter=p__Firmicutes--3||p__Firmicutes_E--3:gtdb_species_counter=s__Acidibacillus ferrooxidans--1||s__Acidibacillus ferrooxidans_B--1||s__Peribacillus sp002863565--1||s__UBA3951 sp002385465--1||s__UBA3951 sp012842425--1||s__UBA3951 sp012842685--1:heptad_counter=MCP-44H--8:lbd_counter=:lca_tree=d__Bacteria:name=N295013:ref_name_counter=])0.343:0.0399149[&&NHX:Sample_counter=rhizpot1--1||rhiztom1--1:Type_counter=GTDB--22||capture--2:capture_class_counter=c__Alphaproteobacteria--1||c__Clostridia--1:capture_domain_counter=d__Bacteria--2:capture_family_counter=f__Lachnospiraceae--1||f__Magnetospirillaceae--1:capture_genus_counter=g__MGBC100174--1||g__Phaeospirillum--1:capture_order_counter=o__Lachnospirales--1||o__Rhodospirillales--1:capture_phylum_counter=p__Firmicutes_A--1||p__Proteobacteria--1:capture_species_counter=s__MGBC100174 sp910576895--1||s__Phaeospirillum sp903853455--1:evoltype=D:gtdb_class_counter=c__Bacilli--19||c__DTU015--3:gtdb_domain_counter=d__Bacteria--22:gtdb_family_counter=f__Acidibacillaceae--2||f__Anoxybacillaceae--4||f__Bacillaceae_C--2||f__D2--3||f__DSM-1321--1||f__Domibacillaceae--1||f__Planococcaceae--5||f__Sporolactobacillaceae--4:gtdb_genus_counter=g__Acidibacillus--2||g__Anoxybacillus_C--1||g__Bacillus_O--1||g__Lysinibacillus_B--1||g__Parageobacillus--2||g__Peribacillus--1||g__Rummeliibacillus--2||g__Saccharococcus--1||g__Sporolactobacillus--4||g__UBA3951--3||g__Ureibacillus--2||g__Weizmannia--2:gtdb_order_counter=o__Alicyclobacillales--2||o__Bacillales--4||o__Bacillales_A--5||o__Bacillales_B--4||o__Bacillales_G--4||o__D8A-2--3:gtdb_phylum_counter=p__Firmicutes--19||p__Firmicutes_E--3:gtdb_species_counter=s__Acidibacillus ferrooxidans--1||s__Acidibacillus ferrooxidans_B--1||s__Anoxybacillus_C caldiproteolyticus--1||s__Bacillus_O smithii--1||s__Lysinibacillus_B sp002359075--1||s__Parageobacillus thermantarcticus--1||s__Parageobacillus thermoglucosidasius_A--1||s__Peribacillus sp002863565--1||s__Rummeliibacillus pycnus--1||s__Rummeliibacillus suwonensis--1||s__Saccharococcus sp000632515--1||s__Sporolactobacillus laevolacticus--1||s__Sporolactobacillus pectinivorans--1||s__Sporolactobacillus putidus--1||s__Sporolactobacillus shoreae--1||s__UBA3951 sp002385465--1||s__UBA3951 sp012842425--1||s__UBA3951 sp012842685--1||s__Ureibacillus halotolerans--1||s__Ureibacillus sp014836845--1||s__Weizmannia acidiproducens--1||s__Weizmannia ginsengihum--1:heptad_counter=MCP-44H--24:lbd_counter=:lca=d__Bacteria:lca_tree=d__Bacteria:name=N295014:ref_name_counter=],(RS_GCF_900099925.1_protein.faa_NZ_FNDE01000012.1_27@PF00015_full_PFAM.428.597:0.332373[&&NHX:Type=GTDB:gtdb_class=c__Bacilli:gtdb_domain=d__Bacteria:gtdb_family=f__Aneurinibacillaceae:gtdb_genus=g__Aneurinibacillus:gtdb_order=o__Aneurinibacillales:gtdb_phylum=p__Firmicutes:gtdb_species=s__Aneurinibacillus thermoaerophilus:heptad=MCP-44H:species=d__Bacteria_p__Firmicutes_c__Bacilli_o__Aneurinibacillales_f__Aneurinibacillaceae_g__Aneurinibacillus_s__Aneurinibacillus thermoaerophilus],(GB_GCA_013044175.1_protein.faa_JABEUY010000082.1_22@PF00015_full_PFAM.425.597:0.438351[&&NHX:Type=GTDB:gtdb_class=c__Bacilli:gtdb_domain=d__Bacteria:gtdb_family=f__Acidibacillaceae:gtdb_genus=g__JABEUY01:gtdb_order=o__Alicyclobacillales:gtdb_phylum=p__Firmicutes:gtdb_species=s__JABEUY01 sp013044175:heptad=MCP-44H:species=d__Bacteria_p__Firmicutes_c__Bacilli_o__Alicyclobacillales_f__Acidibacillaceae_g__JABEUY01_s__JABEUY01 sp013044175],RS_GCF_000444055.1_protein.faa_NZ_AURB01000126.1_14@PF00015_full_PFAM.440.598:0.311804[&&NHX:Type=GTDB:gtdb_class=c__Bacilli:gtdb_domain=d__Bacteria:gtdb_family=f__Alicyclobacillaceae:gtdb_genus=g__Alicyclobacillus:gtdb_order=o__Alicyclobacillales:gtdb_phylum=p__Firmicutes:gtdb_species=s__Alicyclobacillus acidoterrestris:heptad=MCP-44H:species=d__Bacteria_p__Firmicutes_c__Bacilli_o__Alicyclobacillales_f__Alicyclobacillaceae_g__Alicyclobacillus_s__Alicyclobacillus acidoterrestris])0.947:0.14767[&&NHX:Sample_counter=:Type_counter=GTDB--2:capture_class_counter=:capture_domain_counter=:capture_family_counter=:capture_genus_counter=:capture_order_counter=:capture_phylum_counter=:capture_species_counter=:evoltype=D:gtdb_class_counter=c__Bacilli--2:gtdb_domain_counter=d__Bacteria--2:gtdb_family_counter=f__Acidibacillaceae--1||f__Alicyclobacillaceae--1:gtdb_genus_counter=g__Alicyclobacillus--1||g__JABEUY01--1:gtdb_order_counter=o__Alicyclobacillales--2:gtdb_phylum_counter=p__Firmicutes--2:gtdb_species_counter=s__Alicyclobacillus acidoterrestris--1||s__JABEUY01 sp013044175--1:heptad_counter=MCP-44H--2:lbd_counter=:lca=d__Bacteria:lca_tree=o__Alicyclobacillales:name=N295018:ref_name_counter=])0.777:0.0904417[&&NHX:Sample_counter=:Type_counter=GTDB--3:capture_class_counter=:capture_domain_counter=:capture_family_counter=:capture_genus_counter=:capture_order_counter=:capture_phylum_counter=:capture_species_counter=:evoltype=D:gtdb_class_counter=c__Bacilli--3:gtdb_domain_counter=d__Bacteria--3:gtdb_family_counter=f__Acidibacillaceae--1||f__Alicyclobacillaceae--1||f__Aneurinibacillaceae--1:gtdb_genus_counter=g__Alicyclobacillus--1||g__Aneurinibacillus--1||g__JABEUY01--1:gtdb_order_counter=o__Alicyclobacillales--2||o__Aneurinibacillales--1:gtdb_phylum_counter=p__Firmicutes--3:gtdb_species_counter=s__Alicyclobacillus acidoterrestris--1||s__Aneurinibacillus thermoaerophilus--1||s__JABEUY01 sp013044175--1:heptad_counter=MCP-44H--3:lbd_counter=:lca=d__Bacteria:lca_tree=c__Bacilli:name=N295019:ref_name_counter=])0.874:0.0667951[&&NHX:Sample_counter=rhizpot1--1||rhiztom1--1:Type_counter=GTDB--25||capture--2:capture_class_counter=c__Alphaproteobacteria--1||c__Clostridia--1:capture_domain_counter=d__Bacteria--2:capture_family_counter=f__Lachnospiraceae--1||f__Magnetospirillaceae--1:capture_genus_counter=g__MGBC100174--1||g__Phaeospirillum--1:capture_order_counter=o__Lachnospirales--1||o__Rhodospirillales--1:capture_phylum_counter=p__Firmicutes_A--1||p__Proteobacteria--1:capture_species_counter=s__MGBC100174 sp910576895--1||s__Phaeospirillum sp903853455--1:evoltype=D:gtdb_class_counter=c__Bacilli--22||c__DTU015--3:gtdb_domain_counter=d__Bacteria--25:gtdb_family_counter=f__Acidibacillaceae--3||f__Alicyclobacillaceae--1||f__Aneurinibacillaceae--1||f__Anoxybacillaceae--4||f__Bacillaceae_C--2||f__D2--3||f__DSM-1321--1||f__Domibacillaceae--1||f__Planococcaceae--5||f__Sporolactobacillaceae--4:gtdb_genus_counter=g__Acidibacillus--2||g__Alicyclobacillus--1||g__Aneurinibacillus--1||g__Anoxybacillus_C--1||g__Bacillus_O--1||g__JABEUY01--1||g__Lysinibacillus_B--1||g__Parageobacillus--2||g__Peribacillus--1||g__Rummeliibacillus--2||g__Saccharococcus--1||g__Sporolactobacillus--4||g__UBA3951--3||g__Ureibacillus--2||g__Weizmannia--2:gtdb_order_counter=o__Alicyclobacillales--4||o__Aneurinibacillales--1||o__Bacillales--4||o__Bacillales_A--5||o__Bacillales_B--4||o__Bacillales_G--4||o__D8A-2--3:gtdb_phylum_counter=p__Firmicutes--22||p__Firmicutes_E--3:gtdb_species_counter=s__Acidibacillus ferrooxidans--1||s__Acidibacillus ferrooxidans_B--1||s__Alicyclobacillus acidoterrestris--1||s__Aneurinibacillus thermoaerophilus--1||s__Anoxybacillus_C caldiproteolyticus--1||s__Bacillus_O smithii--1||s__JABEUY01 sp013044175--1||s__Lysinibacillus_B sp002359075--1||s__Parageobacillus thermantarcticus--1||s__Parageobacillus thermoglucosidasius_A--1||s__Peribacillus sp002863565--1||s__Rummeliibacillus pycnus--1||s__Rummeliibacillus suwonensis--1||s__Saccharococcus sp000632515--1||s__Sporolactobacillus laevolacticus--1||s__Sporolactobacillus pectinivorans--1||s__Sporolactobacillus putidus--1||s__Sporolactobacillus shoreae--1||s__UBA3951 sp002385465--1||s__UBA3951 sp012842425--1||s__UBA3951 sp012842685--1||s__Ureibacillus halotolerans--1||s__Ureibacillus sp014836845--1||s__Weizmannia acidiproducens--1||s__Weizmannia ginsengihum--1:heptad_counter=MCP-44H--27:lbd_counter=:lca=d__Bacteria:lca_tree=d__Bacteria:name=N295020:ref_name_counter=],(((((e36d38be-47e3-49f8-bd7e-c2598a5733c0_2@MCPsignal.60.141:0[&&NHX:Sample=rhiztom3:Type=capture:capture_class=c__Gammaproteobacteria:capture_domain=d__Bacteria:capture_family=f__Vibrionaceae:capture_genus=g__Vibrio:capture_order=o__Enterobacterales:capture_phylum=p__Proteobacteria:capture_species=s__Vibrio cyclitrophicus:heptad=MCP-44H],580cbfe3-a2b4-46ab-ae42-44c221ca60ce_4@MCPsignal.60.141:0[&&NHX:Sample=rhiztom3:Type=capture:capture_class=c__Gammaproteobacteria:capture_domain=d__Bacteria:capture_family=f__Vibrionaceae:capture_genus=g__Vibrio:capture_order=o__Enterobacterales:capture_phylum=p__Proteobacteria:capture_species=s__Vibrio cyclitrophicus:heptad=MCP-44H]):0.0185777[&&NHX:Sample_counter=rhiztom3--2:Type_counter=capture--2:capture_class_counter=c__Gammaproteobacteria--2:capture_domain_counter=d__Bacteria--2:capture_family_counter=f__Vibrionaceae--2:capture_genus_counter=g__Vibrio--2:capture_order_counter=o__Enterobacterales--2:capture_phylum_counter=p__Proteobacteria--2:capture_species_counter=s__Vibrio cyclitrophicus--2:gtdb_class_counter=:gtdb_domain_counter=:gtdb_family_counter=:gtdb_genus_counter=:gtdb_order_counter=:gtdb_phylum_counter=:gtdb_species_counter=:heptad_counter=MCP-44H--2:lbd_counter=:name=N295023:ref_name_counter=],((7a155553-c0e4-4f0a-988e-4c1d82c95ad4_5@MCPsignal.251.433:5e-09[&&NHX:Sample=rhiztom3:Type=capture:capture_class=c__GWE2-31-10:capture_domain=d__Bacteria:capture_family=f__GWE2-31-10:capture_genus=g__MWDO01:capture_order=o__GWE2-31-10:capture_phylum=p__Spirochaetota:capture_species=s__MWDO01 sp017998755:heptad=MCP-44H],11804745-4ba1-40f8-b15b-12abf25c0aba_1@MCPsignal.285.431:0.00579747[&&NHX:Sample=rhiztom3:Type=capture:besthit=97.3:bitscore=261.0:capture_class=c__GWE2-31-10:capture_domain=d__Bacteria:capture_family=f__GWE2-31-10:capture_genus=g__MWDO01:capture_order=o__GWE2-31-10:capture_phylum=p__Spirochaetota:capture_species=s__MWDO01 sp017998755:evalue=3.74e-90:gapopen=0.0:heptad=MCP-44H:length=146.0:mismatch=4.0:qcovhsp=100.0:qend=146.0:qstart=1.0:ref_name=RS_GCF_000504165.1_protein.faa_NZ_AYSE01000001.1_91@PF00015_full_PFAM.445.644:scovhsp=73.4:send=161.0:sstart=16.0])0.902:0.0151489[&&NHX:Sample_counter=rhiztom3--2:Type_counter=capture--2:besthit_avg=97.3:besthit_max=97.3:besthit_min=97.3:besthit_std=0:besthit_sum=97.3:bitscore_avg=261.0:bitscore_max=261.0:bitscore_min=261.0:bitscore_std=0:bitscore_sum=261.0:capture_class_counter=c__GWE2-31-10--2:capture_domain_counter=d__Bacteria--2:capture_family_counter=f__GWE2-31-10--2:capture_genus_counter=g__MWDO01--2:capture_order_counter=o__GWE2-31-10--2:capture_phylum_counter=p__Spirochaetota--2:capture_species_counter=s__MWDO01 sp017998755--2:evalue_avg=3.74e-90:evalue_max=3.74e-90:evalue_min=3.74e-90:evalue_std=0:evalue_sum=3.74e-90:gapopen_avg=0.0:gapopen_max=0.0:gapopen_min=0.0:gapopen_std=0:gapopen_sum=0.0:gtdb_class_counter=:gtdb_domain_counter=:gtdb_family_counter=:gtdb_genus_counter=:gtdb_order_counter=:gtdb_phylum_counter=:gtdb_species_counter=:heptad_counter=MCP-44H--2:lbd_counter=:length_avg=146.0:length_max=146.0:length_min=146.0:length_std=0:length_sum=146.0:mismatch_avg=4.0:mismatch_max=4.0:mismatch_min=4.0:mismatch_std=0:mismatch_sum=4.0:name=N295026:qcovhsp_avg=100.0:qcovhsp_max=100.0:qcovhsp_min=100.0:qcovhsp_std=0:qcovhsp_sum=100.0:qend_avg=146.0:qend_max=146.0:qend_min=146.0:qend_std=0:qend_sum=146.0:qstart_avg=1.0:qstart_max=1.0:qstart_min=1.0:qstart_std=0:qstart_sum=1.0:ref_name_counter=RS_GCF_000504165.1_protein.faa_NZ_AYSE01000001.1_91@PF00015_full_PFAM.445.644--1:scovhsp_avg=73.4:scovhsp_max=73.4:scovhsp_min=73.4:scovhsp_std=0:scovhsp_sum=73.4:send_avg=161.0:send_max=161.0:send_min=161.0:send_std=0:send_sum=161.0:sstart_avg=16.0:sstart_max=16.0:sstart_min=16.0:sstart_std=0:sstart_sum=16.0],RS_GCF_002019595.1_protein.faa_NZ_KV917369.1_3679@PF00015_full_PFAM.451.598:0.010819[&&NHX:Type=GTDB:gtdb_class=c__Bacilli:gtdb_domain=d__Bacteria:gtdb_family=f__Bacillaceae_H:gtdb_genus=g__Bacillus_BA:gtdb_order=o__Bacillales:gtdb_phylum=p__Firmicutes:gtdb_species=s__Bacillus_BA abyssalis:heptad=MCP-44H:species=d__Bacteria_p__Firmicutes_c__Bacilli_o__Bacillales_f__Bacillaceae_H_g__Bacillus_BA_s__Bacillus_BA abyssalis])0.186:0.00499114[&&NHX:Sample_counter=rhiztom3--2:Type_counter=GTDB--1||capture--2:besthit_avg=97.3:besthit_max=97.3:besthit_min=97.3:besthit_std=0:besthit_sum=97.3:bitscore_avg=261.0:bitscore_max=261.0:bitscore_min=261.0:bitscore_std=0:bitscore_sum=261.0:capture_class_counter=c__GWE2-31-10--2:capture_domain_counter=d__Bacteria--2:capture_family_counter=f__GWE2-31-10--2:capture_genus_counter=g__MWDO01--2:capture_order_counter=o__GWE2-31-10--2:capture_phylum_counter=p__Spirochaetota--2:capture_species_counter=s__MWDO01 sp017998755--2:evalue_avg=3.74e-90:evalue_max=3.74e-90:evalue_min=3.74e-90:evalue_std=0:evalue_sum=3.74e-90:gapopen_avg=0.0:gapopen_max=0.0:gapopen_min=0.0:gapopen_std=0:gapopen_sum=0.0:gtdb_class_counter=c__Bacilli--1:gtdb_domain_counter=d__Bacteria--1:gtdb_family_counter=f__Bacillaceae_H--1:gtdb_genus_counter=g__Bacillus_BA--1:gtdb_order_counter=o__Bacillales--1:gtdb_phylum_counter=p__Firmicutes--1:gtdb_species_counter=s__Bacillus_BA abyssalis--1:heptad_counter=MCP-44H--3:lbd_counter=:lca_tree=s__Bacillus_BA abyssalis:length_avg=146.0:length_max=146.0:length_min=146.0:length_std=0:length_sum=146.0:mismatch_avg=4.0:mismatch_max=4.0:mismatch_min=4.0:mismatch_std=0:mismatch_sum=4.0:name=N295028:qcovhsp_avg=100.0:qcovhsp_max=100.0:qcovhsp_min=100.0:qcovhsp_std=0:qcovhsp_sum=100.0:qend_avg=146.0:qend_max=146.0:qend_min=146.0:qend_std=0:qend_sum=146.0:qstart_avg=1.0:qstart_max=1.0:qstart_min=1.0:qstart_std=0:qstart_sum=1.0:ref_name_counter=RS_GCF_000504165.1_protein.faa_NZ_AYSE01000001.1_91@PF00015_full_PFAM.445.644--1:scovhsp_avg=73.4:scovhsp_max=73.4:scovhsp_min=73.4:scovhsp_std=0:scovhsp_sum=73.4:send_avg=161.0:send_max=161.0:send_min=161.0:send_std=0:send_sum=161.0:sstart_avg=16.0:sstart_max=16.0:sstart_min=16.0:sstart_std=0:sstart_sum=16.0])0:1.3e-08[&&NHX:Sample_counter=rhiztom3--4:Type_counter=GTDB--1||capture--4:besthit_avg=97.3:besthit_max=97.3:besthit_min=97.3:besthit_std=0:besthit_sum=97.3:bitscore_avg=261.0:bitscore_max=261.0:bitscore_min=261.0:bitscore_std=0:bitscore_sum=261.0:capture_class_counter=c__GWE2-31-10--2||c__Gammaproteobacteria--2:capture_domain_counter=d__Bacteria--4:capture_family_counter=f__GWE2-31-10--2||f__Vibrionaceae--2:capture_genus_counter=g__MWDO01--2||g__Vibrio--2:capture_order_counter=o__Enterobacterales--2||o__GWE2-31-10--2:capture_phylum_counter=p__Proteobacteria--2||p__Spirochaetota--2:capture_species_counter=s__MWDO01 sp017998755--2||s__Vibrio cyclitrophicus--2:evalue_avg=3.74e-90:evalue_max=3.74e-90:evalue_min=3.74e-90:evalue_std=0:evalue_sum=3.74e-90:gapopen_avg=0.0:gapopen_max=0.0:gapopen_min=0.0:gapopen_std=0:gapopen_sum=0.0:gtdb_class_counter=c__Bacilli--1:gtdb_domain_counter=d__Bacteria--1:gtdb_family_counter=f__Bacillaceae_H--1:gtdb_genus_counter=g__Bacillus_BA--1:gtdb_order_counter=o__Bacillales--1:gtdb_phylum_counter=p__Firmicutes--1:gtdb_species_counter=s__Bacillus_BA abyssalis--1:heptad_counter=MCP-44H--5:lbd_counter=:lca_tree=s__Bacillus_BA abyssalis:length_avg=146.0:length_max=146.0:length_min=146.0:length_std=0:length_sum=146.0:mismatch_avg=4.0:mismatch_max=4.0:mismatch_min=4.0:mismatch_std=0:mismatch_sum=4.0:name=N295029:qcovhsp_avg=100.0:qcovhsp_max=100.0:qcovhsp_min=100.0:qcovhsp_std=0:qcovhsp_sum=100.0:qend_avg=146.0:qend_max=146.0:qend_min=146.0:qend_std=0:qend_sum=146.0:qstart_avg=1.0:qstart_max=1.0:qstart_min=1.0:qstart_std=0:qstart_sum=1.0:ref_name_counter=RS_GCF_000504165.1_protein.faa_NZ_AYSE01000001.1_91@PF00015_full_PFAM.445.644--1:scovhsp_avg=73.4:scovhsp_max=73.4:scovhsp_min=73.4:scovhsp_std=0:scovhsp_sum=73.4:send_avg=161.0:send_max=161.0:send_min=161.0:send_std=0:send_sum=161.0:sstart_avg=16.0:sstart_max=16.0:sstart_min=16.0:sstart_std=0:sstart_sum=16.0],RS_GCF_000504165.1_protein.faa_NZ_AYSE01000001.1_91@PF00015_full_PFAM.445.644:0.00473902[&&NHX:Type=GTDB:gtdb_class=c__Bacilli:gtdb_domain=d__Bacteria:gtdb_family=f__Bacillaceae_H:gtdb_genus=g__Bacillus_BA:gtdb_order=o__Bacillales:gtdb_phylum=p__Firmicutes:gtdb_species=s__Bacillus_BA sp000504165:heptad=MCP-44H:species=d__Bacteria_p__Firmicutes_c__Bacilli_o__Bacillales_f__Bacillaceae_H_g__Bacillus_BA_s__Bacillus_BA sp000504165])0.594:0.0148077[&&NHX:Sample_counter=rhiztom3--4:Type_counter=GTDB--2||capture--4:besthit_avg=97.3:besthit_max=97.3:besthit_min=97.3:besthit_std=0:besthit_sum=97.3:bitscore_avg=261.0:bitscore_max=261.0:bitscore_min=261.0:bitscore_std=0:bitscore_sum=261.0:capture_class_counter=c__GWE2-31-10--2||c__Gammaproteobacteria--2:capture_domain_counter=d__Bacteria--4:capture_family_counter=f__GWE2-31-10--2||f__Vibrionaceae--2:capture_genus_counter=g__MWDO01--2||g__Vibrio--2:capture_order_counter=o__Enterobacterales--2||o__GWE2-31-10--2:capture_phylum_counter=p__Proteobacteria--2||p__Spirochaetota--2:capture_species_counter=s__MWDO01 sp017998755--2||s__Vibrio cyclitrophicus--2:evalue_avg=3.74e-90:evalue_max=3.74e-90:evalue_min=3.74e-90:evalue_std=0:evalue_sum=3.74e-90:gapopen_avg=0.0:gapopen_max=0.0:gapopen_min=0.0:gapopen_std=0:gapopen_sum=0.0:gtdb_class_counter=c__Bacilli--2:gtdb_domain_counter=d__Bacteria--2:gtdb_family_counter=f__Bacillaceae_H--2:gtdb_genus_counter=g__Bacillus_BA--2:gtdb_order_counter=o__Bacillales--2:gtdb_phylum_counter=p__Firmicutes--2:gtdb_species_counter=s__Bacillus_BA abyssalis--1||s__Bacillus_BA sp000504165--1:heptad_counter=MCP-44H--6:lbd_counter=:lca_tree=g__Bacillus_BA:length_avg=146.0:length_max=146.0:length_min=146.0:length_std=0:length_sum=146.0:mismatch_avg=4.0:mismatch_max=4.0:mismatch_min=4.0:mismatch_std=0:mismatch_sum=4.0:name=N295031:qcovhsp_avg=100.0:qcovhsp_max=100.0:qcovhsp_min=100.0:qcovhsp_std=0:qcovhsp_sum=100.0:qend_avg=146.0:qend_max=146.0:qend_min=146.0:qend_std=0:qend_sum=146.0:qstart_avg=1.0:qstart_max=1.0:qstart_min=1.0:qstart_std=0:qstart_sum=1.0:ref_name_counter=RS_GCF_000504165.1_protein.faa_NZ_AYSE01000001.1_91@PF00015_full_PFAM.445.644--1:scovhsp_avg=73.4:scovhsp_max=73.4:scovhsp_min=73.4:scovhsp_std=0:scovhsp_sum=73.4:send_avg=161.0:send_max=161.0:send_min=161.0:send_std=0:send_sum=161.0:sstart_avg=16.0:sstart_max=16.0:sstart_min=16.0:sstart_std=0:sstart_sum=16.0],((0268bdd4-9d1e-45f3-b82d-dac0403ebfb1_3@MCPsignal.376.542:5e-09[&&NHX:Sample=rhiztom3:Type=capture:capture_class=c__Clostridia:capture_domain=d__Bacteria:capture_family=f__Lachnospiraceae:capture_genus=g__COE1:capture_order=o__Lachnospirales:capture_phylum=p__Firmicutes_A:capture_species=s__COE1 sp009774345:heptad=MCP-44H],38b25cfe-8b83-4254-a58d-ca4a3258dc17_6@MCPsignal.280.462:5e-09[&&NHX:Sample=rhiztom3:Type=capture:capture_class=c__Clostridia:capture_domain=d__Bacteria:capture_family=f__Lachnospiraceae:capture_genus=g__COE1:capture_order=o__Lachnospirales:capture_phylum=p__Firmicutes_A:capture_species=s__COE1 sp009774345:heptad=MCP-44H])0:5e-09[&&NHX:Sample_counter=rhiztom3--2:Type_counter=capture--2:capture_class_counter=c__Clostridia--2:capture_domain_counter=d__Bacteria--2:capture_family_counter=f__Lachnospiraceae--2:capture_genus_counter=g__COE1--2:capture_order_counter=o__Lachnospirales--2:capture_phylum_counter=p__Firmicutes_A--2:capture_species_counter=s__COE1 sp009774345--2:gtdb_class_counter=:gtdb_domain_counter=:gtdb_family_counter=:gtdb_genus_counter=:gtdb_order_counter=:gtdb_phylum_counter=:gtdb_species_counter=:heptad_counter=MCP-44H--2:lbd_counter=:name=N295034:ref_name_counter=],325ae1d2-46a9-4984-af67-ef1f035587cc_1@MCPsignal.408.501:5e-09[&&NHX:Sample=rhiztom3:Type=capture:capture_class=c__Bacilli:capture_domain=d__Bacteria:capture_family=f__Bacillaceae_H:capture_genus=g__Bacillus_BA:capture_order=o__Bacillales:capture_phylum=p__Firmicutes:capture_species=s__Bacillus_BA sp000504165:heptad=MCP-44H])0.668:0.00942243[&&NHX:Sample_counter=rhiztom3--3:Type_counter=capture--3:capture_class_counter=c__Bacilli--1||c__Clostridia--2:capture_domain_counter=d__Bacteria--3:capture_family_counter=f__Bacillaceae_H--1||f__Lachnospiraceae--2:capture_genus_counter=g__Bacillus_BA--1||g__COE1--2:capture_order_counter=o__Bacillales--1||o__Lachnospirales--2:capture_phylum_counter=p__Firmicutes--1||p__Firmicutes_A--2:capture_species_counter=s__Bacillus_BA sp000504165--1||s__COE1 sp009774345--2:gtdb_class_counter=:gtdb_domain_counter=:gtdb_family_counter=:gtdb_genus_counter=:gtdb_order_counter=:gtdb_phylum_counter=:gtdb_species_counter=:heptad_counter=MCP-44H--3:lbd_counter=:name=N295036:ref_name_counter=])1:0.485644[&&NHX:Sample_counter=rhiztom3--7:Type_counter=GTDB--2||capture--7:besthit_avg=97.3:besthit_max=97.3:besthit_min=97.3:besthit_std=0:besthit_sum=97.3:bitscore_avg=261.0:bitscore_max=261.0:bitscore_min=261.0:bitscore_std=0:bitscore_sum=261.0:capture_class_counter=c__Bacilli--1||c__Clostridia--2||c__GWE2-31-10--2||c__Gammaproteobacteria--2:capture_domain_counter=d__Bacteria--7:capture_family_counter=f__Bacillaceae_H--1||f__GWE2-31-10--2||f__Lachnospiraceae--2||f__Vibrionaceae--2:capture_genus_counter=g__Bacillus_BA--1||g__COE1--2||g__MWDO01--2||g__Vibrio--2:capture_order_counter=o__Bacillales--1||o__Enterobacterales--2||o__GWE2-31-10--2||o__Lachnospirales--2:capture_phylum_counter=p__Firmicutes--1||p__Firmicutes_A--2||p__Proteobacteria--2||p__Spirochaetota--2:capture_species_counter=s__Bacillus_BA sp000504165--1||s__COE1 sp009774345--2||s__MWDO01 sp017998755--2||s__Vibrio cyclitrophicus--2:evalue_avg=3.74e-90:evalue_max=3.74e-90:evalue_min=3.74e-90:evalue_std=0:evalue_sum=3.74e-90:gapopen_avg=0.0:gapopen_max=0.0:gapopen_min=0.0:gapopen_std=0:gapopen_sum=0.0:gtdb_class_counter=c__Bacilli--2:gtdb_domain_counter=d__Bacteria--2:gtdb_family_counter=f__Bacillaceae_H--2:gtdb_genus_counter=g__Bacillus_BA--2:gtdb_order_counter=o__Bacillales--2:gtdb_phylum_counter=p__Firmicutes--2:gtdb_species_counter=s__Bacillus_BA abyssalis--1||s__Bacillus_BA sp000504165--1:heptad_counter=MCP-44H--9:lbd_counter=:lca_tree=g__Bacillus_BA:length_avg=146.0:length_max=146.0:length_min=146.0:length_std=0:length_sum=146.0:mismatch_avg=4.0:mismatch_max=4.0:mismatch_min=4.0:mismatch_std=0:mismatch_sum=4.0:name=N295037:qcovhsp_avg=100.0:qcovhsp_max=100.0:qcovhsp_min=100.0:qcovhsp_std=0:qcovhsp_sum=100.0:qend_avg=146.0:qend_max=146.0:qend_min=146.0:qend_std=0:qend_sum=146.0:qstart_avg=1.0:qstart_max=1.0:qstart_min=1.0:qstart_std=0:qstart_sum=1.0:ref_name_counter=RS_GCF_000504165.1_protein.faa_NZ_AYSE01000001.1_91@PF00015_full_PFAM.445.644--1:scovhsp_avg=73.4:scovhsp_max=73.4:scovhsp_min=73.4:scovhsp_std=0:scovhsp_sum=73.4:send_avg=161.0:send_max=161.0:send_min=161.0:send_std=0:send_sum=161.0:sstart_avg=16.0:sstart_max=16.0:sstart_min=16.0:sstart_std=0:sstart_sum=16.0],((RS_GCF_900156755.1_protein.faa_NZ_FTOO01000001.1_125@PF00015_full_PFAM.443.605:0.311449[&&NHX:Type=GTDB:gtdb_class=c__Bacilli:gtdb_domain=d__Bacteria:gtdb_family=f__Alicyclobacillaceae:gtdb_genus=g__Alicyclobacillus:gtdb_order=o__Alicyclobacillales:gtdb_phylum=p__Firmicutes:gtdb_species=s__Alicyclobacillus vulcanalis:heptad=MCP-44H:species=d__Bacteria_p__Firmicutes_c__Bacilli_o__Alicyclobacillales_f__Alicyclobacillaceae_g__Alicyclobacillus_s__Alicyclobacillus vulcanalis],(RS_GCF_004366795.1_protein.faa_NZ_SORF01000001.1_143@PF00015_full_PFAM.421.608:0.0623366[&&NHX:Type=GTDB:gtdb_class=c__Bacilli:gtdb_domain=d__Bacteria:gtdb_family=f__Alicyclobacillaceae:gtdb_genus=g__Alicyclobacillus:gtdb_order=o__Alicyclobacillales:gtdb_phylum=p__Firmicutes:gtdb_species=s__Alicyclobacillus sacchari:heptad=MCP-44H:species=d__Bacteria_p__Firmicutes_c__Bacilli_o__Alicyclobacillales_f__Alicyclobacillaceae_g__Alicyclobacillus_s__Alicyclobacillus sacchari],(RS_GCF_900107035.1_protein.faa_NZ_FNOJ01000001.1_145@PF00015_full_PFAM.407.605:5e-09[&&NHX:Type=GTDB:gtdb_class=c__Bacilli:gtdb_domain=d__Bacteria:gtdb_family=f__Alicyclobacillaceae:gtdb_genus=g__Alicyclobacillus:gtdb_order=o__Alicyclobacillales:gtdb_phylum=p__Firmicutes:gtdb_species=s__Alicyclobacillus hesperidum:heptad=MCP-44H:species=d__Bacteria_p__Firmicutes_c__Bacilli_o__Alicyclobacillales_f__Alicyclobacillaceae_g__Alicyclobacillus_s__Alicyclobacillus hesperidum],RS_GCF_001447355.1_protein.faa_NZ_JXBW01000001.1_163@PF00015_full_PFAM.436.592:0.0139783[&&NHX:Type=GTDB:gtdb_class=c__Bacilli:gtdb_domain=d__Bacteria:gtdb_family=f__Alicyclobacillaceae:gtdb_genus=g__Alicyclobacillus:gtdb_order=o__Alicyclobacillales:gtdb_phylum=p__Firmicutes:gtdb_species=s__Alicyclobacillus tengchongensis:heptad=MCP-44H:species=d__Bacteria_p__Firmicutes_c__Bacilli_o__Alicyclobacillales_f__Alicyclobacillaceae_g__Alicyclobacillus_s__Alicyclobacillus tengchongensis])0.739:0.0117479[&&NHX:Sample_counter=:Type_counter=GTDB--2:capture_class_counter=:capture_domain_counter=:capture_family_counter=:capture_genus_counter=:capture_order_counter=:capture_phylum_counter=:capture_species_counter=:evoltype=D:gtdb_class_counter=c__Bacilli--2:gtdb_domain_counter=d__Bacteria--2:gtdb_family_counter=f__Alicyclobacillaceae--2:gtdb_genus_counter=g__Alicyclobacillus--2:gtdb_order_counter=o__Alicyclobacillales--2:gtdb_phylum_counter=p__Firmicutes--2:gtdb_species_counter=s__Alicyclobacillus hesperidum--1||s__Alicyclobacillus tengchongensis--1:heptad_counter=MCP-44H--2:lbd_counter=:lca=d__Bacteria:lca_tree=g__Alicyclobacillus:name=N295042:ref_name_counter=])0.976:0.237347[&&NHX:Sample_counter=:Type_counter=GTDB--3:capture_class_counter=:capture_domain_counter=:capture_family_counter=:capture_genus_counter=:capture_order_counter=:capture_phylum_counter=:capture_species_counter=:evoltype=D:gtdb_class_counter=c__Bacilli--3:gtdb_domain_counter=d__Bacteria--3:gtdb_family_counter=f__Alicyclobacillaceae--3:gtdb_genus_counter=g__Alicyclobacillus--3:gtdb_order_counter=o__Alicyclobacillales--3:gtdb_phylum_counter=p__Firmicutes--3:gtdb_species_counter=s__Alicyclobacillus hesperidum--1||s__Alicyclobacillus sacchari--1||s__Alicyclobacillus tengchongensis--1:heptad_counter=MCP-44H--3:lbd_counter=:lca=d__Bacteria:lca_tree=g__Alicyclobacillus:name=N295043:ref_name_counter=])0.994:0.337541[&&NHX:Sample_counter=:Type_counter=GTDB--4:capture_class_counter=:capture_domain_counter=:capture_family_counter=:capture_genus_counter=:capture_order_counter=:capture_phylum_counter=:capture_species_counter=:evoltype=D:gtdb_class_counter=c__Bacilli--4:gtdb_domain_counter=d__Bacteria--4:gtdb_family_counter=f__Alicyclobacillaceae--4:gtdb_genus_counter=g__Alicyclobacillus--4:gtdb_order_counter=o__Alicyclobacillales--4:gtdb_phylum_counter=p__Firmicutes--4:gtdb_species_counter=s__Alicyclobacillus hesperidum--1||s__Alicyclobacillus sacchari--1||s__Alicyclobacillus tengchongensis--1||s__Alicyclobacillus vulcanalis--1:heptad_counter=MCP-44H--4:lbd_counter=:lca=d__Bacteria:lca_tree=g__Alicyclobacillus:name=N295044:ref_name_counter=],RS_GCF_001457415.1_protein.faa_NZ_LN881723.1_349@PF00015_full_PFAM.347.554:0.509477[&&NHX:Type=GTDB:gtdb_class=c__Bacilli:gtdb_domain=d__Bacteria:gtdb_family=f__NBRC-103111:gtdb_genus=g__Gorillibacterium:gtdb_order=o__Paenibacillales:gtdb_phylum=p__Firmicutes:gtdb_species=s__Gorillibacterium timonense:heptad=MCP-44H:species=d__Bacteria_p__Firmicutes_c__Bacilli_o__Paenibacillales_f__NBRC-103111_g__Gorillibacterium_s__Gorillibacterium timonense])0.84:0.13257[&&NHX:Sample_counter=:Type_counter=GTDB--5:capture_class_counter=:capture_domain_counter=:capture_family_counter=:capture_genus_counter=:capture_order_counter=:capture_phylum_counter=:capture_species_counter=:evoltype=D:gtdb_class_counter=c__Bacilli--5:gtdb_domain_counter=d__Bacteria--5:gtdb_family_counter=f__Alicyclobacillaceae--4||f__NBRC-103111--1:gtdb_genus_counter=g__Alicyclobacillus--4||g__Gorillibacterium--1:gtdb_order_counter=o__Alicyclobacillales--4||o__Paenibacillales--1:gtdb_phylum_counter=p__Firmicutes--5:gtdb_species_counter=s__Alicyclobacillus hesperidum--1||s__Alicyclobacillus sacchari--1||s__Alicyclobacillus tengchongensis--1||s__Alicyclobacillus vulcanalis--1||s__Gorillibacterium timonense--1:heptad_counter=MCP-44H--5:lbd_counter=:lca=d__Bacteria:lca_tree=c__Bacilli:name=N295046:ref_name_counter=])0.905:0.0989[&&NHX:Sample_counter=rhiztom3--7:Type_counter=GTDB--7||capture--7:besthit_avg=97.3:besthit_max=97.3:besthit_min=97.3:besthit_std=0:besthit_sum=97.3:bitscore_avg=261.0:bitscore_max=261.0:bitscore_min=261.0:bitscore_std=0:bitscore_sum=261.0:capture_class_counter=c__Bacilli--1||c__Clostridia--2||c__GWE2-31-10--2||c__Gammaproteobacteria--2:capture_domain_counter=d__Bacteria--7:capture_family_counter=f__Bacillaceae_H--1||f__GWE2-31-10--2||f__Lachnospiraceae--2||f__Vibrionaceae--2:capture_genus_counter=g__Bacillus_BA--1||g__COE1--2||g__MWDO01--2||g__Vibrio--2:capture_order_counter=o__Bacillales--1||o__Enterobacterales--2||o__GWE2-31-10--2||o__Lachnospirales--2:capture_phylum_counter=p__Firmicutes--1||p__Firmicutes_A--2||p__Proteobacteria--2||p__Spirochaetota--2:capture_species_counter=s__Bacillus_BA sp000504165--1||s__COE1 sp009774345--2||s__MWDO01 sp017998755--2||s__Vibrio cyclitrophicus--2:evalue_avg=3.74e-90:evalue_max=3.74e-90:evalue_min=3.74e-90:evalue_std=0:evalue_sum=3.74e-90:gapopen_avg=0.0:gapopen_max=0.0:gapopen_min=0.0:gapopen_std=0:gapopen_sum=0.0:gtdb_class_counter=c__Bacilli--7:gtdb_domain_counter=d__Bacteria--7:gtdb_family_counter=f__Alicyclobacillaceae--4||f__Bacillaceae_H--2||f__NBRC-103111--1:gtdb_genus_counter=g__Alicyclobacillus--4||g__Bacillus_BA--2||g__Gorillibacterium--1:gtdb_order_counter=o__Alicyclobacillales--4||o__Bacillales--2||o__Paenibacillales--1:gtdb_phylum_counter=p__Firmicutes--7:gtdb_species_counter=s__Alicyclobacillus hesperidum--1||s__Alicyclobacillus sacchari--1||s__Alicyclobacillus tengchongensis--1||s__Alicyclobacillus vulcanalis--1||s__Bacillus_BA abyssalis--1||s__Bacillus_BA sp000504165--1||s__Gorillibacterium timonense--1:heptad_counter=MCP-44H--14:lbd_counter=:lca_tree=c__Bacilli:length_avg=146.0:length_max=146.0:length_min=146.0:length_std=0:length_sum=146.0:mismatch_avg=4.0:mismatch_max=4.0:mismatch_min=4.0:mismatch_std=0:mismatch_sum=4.0:name=N295047:qcovhsp_avg=100.0:qcovhsp_max=100.0:qcovhsp_min=100.0:qcovhsp_std=0:qcovhsp_sum=100.0:qend_avg=146.0:qend_max=146.0:qend_min=146.0:qend_std=0:qend_sum=146.0:qstart_avg=1.0:qstart_max=1.0:qstart_min=1.0:qstart_std=0:qstart_sum=1.0:ref_name_counter=RS_GCF_000504165.1_protein.faa_NZ_AYSE01000001.1_91@PF00015_full_PFAM.445.644--1:scovhsp_avg=73.4:scovhsp_max=73.4:scovhsp_min=73.4:scovhsp_std=0:scovhsp_sum=73.4:send_avg=161.0:send_max=161.0:send_min=161.0:send_std=0:send_sum=161.0:sstart_avg=16.0:sstart_max=16.0:sstart_min=16.0:sstart_std=0:sstart_sum=16.0])0.684:0.0199292[&&NHX:Sample_counter=rhizpot1--1||rhiztom1--1||rhiztom3--7:Type_counter=GTDB--32||capture--9:besthit_avg=97.3:besthit_max=97.3:besthit_min=97.3:besthit_std=0:besthit_sum=97.3:bitscore_avg=261.0:bitscore_max=261.0:bitscore_min=261.0:bitscore_std=0:bitscore_sum=261.0:capture_class_counter=c__Alphaproteobacteria--1||c__Bacilli--1||c__Clostridia--3||c__GWE2-31-10--2||c__Gammaproteobacteria--2:capture_domain_counter=d__Bacteria--9:capture_family_counter=f__Bacillaceae_H--1||f__GWE2-31-10--2||f__Lachnospiraceae--3||f__Magnetospirillaceae--1||f__Vibrionaceae--2:capture_genus_counter=g__Bacillus_BA--1||g__COE1--2||g__MGBC100174--1||g__MWDO01--2||g__Phaeospirillum--1||g__Vibrio--2:capture_order_counter=o__Bacillales--1||o__Enterobacterales--2||o__GWE2-31-10--2||o__Lachnospirales--3||o__Rhodospirillales--1:capture_phylum_counter=p__Firmicutes--1||p__Firmicutes_A--3||p__Proteobacteria--3||p__Spirochaetota--2:capture_species_counter=s__Bacillus_BA sp000504165--1||s__COE1 sp009774345--2||s__MGBC100174 sp910576895--1||s__MWDO01 sp017998755--2||s__Phaeospirillum sp903853455--1||s__Vibrio cyclitrophicus--2:evalue_avg=3.74e-90:evalue_max=3.74e-90:evalue_min=3.74e-90:evalue_std=0:evalue_sum=3.74e-90:gapopen_avg=0.0:gapopen_max=0.0:gapopen_min=0.0:gapopen_std=0:gapopen_sum=0.0:gtdb_class_counter=c__Bacilli--29||c__DTU015--3:gtdb_domain_counter=d__Bacteria--32:gtdb_family_counter=f__Acidibacillaceae--3||f__Alicyclobacillaceae--5||f__Aneurinibacillaceae--1||f__Anoxybacillaceae--4||f__Bacillaceae_C--2||f__Bacillaceae_H--2||f__D2--3||f__DSM-1321--1||f__Domibacillaceae--1||f__NBRC-103111--1||f__Planococcaceae--5||f__Sporolactobacillaceae--4:gtdb_genus_counter=g__Acidibacillus--2||g__Alicyclobacillus--5||g__Aneurinibacillus--1||g__Anoxybacillus_C--1||g__Bacillus_BA--2||g__Bacillus_O--1||g__Gorillibacterium--1||g__JABEUY01--1||g__Lysinibacillus_B--1||g__Parageobacillus--2||g__Peribacillus--1||g__Rummeliibacillus--2||g__Saccharococcus--1||g__Sporolactobacillus--4||g__UBA3951--3||g__Ureibacillus--2||g__Weizmannia--2:gtdb_order_counter=o__Alicyclobacillales--8||o__Aneurinibacillales--1||o__Bacillales--6||o__Bacillales_A--5||o__Bacillales_B--4||o__Bacillales_G--4||o__D8A-2--3||o__Paenibacillales--1:gtdb_phylum_counter=p__Firmicutes--29||p__Firmicutes_E--3:gtdb_species_counter=s__Acidibacillus ferrooxidans--1||s__Acidibacillus ferrooxidans_B--1||s__Alicyclobacillus acidoterrestris--1||s__Alicyclobacillus hesperidum--1||s__Alicyclobacillus sacchari--1||s__Alicyclobacillus tengchongensis--1||s__Alicyclobacillus vulcanalis--1||s__Aneurinibacillus thermoaerophilus--1||s__Anoxybacillus_C caldiproteolyticus--1||s__Bacillus_BA abyssalis--1||s__Bacillus_BA sp000504165--1||s__Bacillus_O smithii--1||s__Gorillibacterium timonense--1||s__JABEUY01 sp013044175--1||s__Lysinibacillus_B sp002359075--1||s__Parageobacillus thermantarcticus--1||s__Parageobacillus thermoglucosidasius_A--1||s__Peribacillus sp002863565--1||s__Rummeliibacillus pycnus--1||s__Rummeliibacillus suwonensis--1||s__Saccharococcus sp000632515--1||s__Sporolactobacillus laevolacticus--1||s__Sporolactobacillus pectinivorans--1||s__Sporolactobacillus putidus--1||s__Sporolactobacillus shoreae--1||s__UBA3951 sp002385465--1||s__UBA3951 sp012842425--1||s__UBA3951 sp012842685--1||s__Ureibacillus halotolerans--1||s__Ureibacillus sp014836845--1||s__Weizmannia acidiproducens--1||s__Weizmannia ginsengihum--1:heptad_counter=MCP-44H--41:lbd_counter=:lca_tree=c__Bacilli:length_avg=146.0:length_max=146.0:length_min=146.0:length_std=0:length_sum=146.0:mismatch_avg=4.0:mismatch_max=4.0:mismatch_min=4.0:mismatch_std=0:mismatch_sum=4.0:name=N295048:qcovhsp_avg=100.0:qcovhsp_max=100.0:qcovhsp_min=100.0:qcovhsp_std=0:qcovhsp_sum=100.0:qend_avg=146.0:qend_max=146.0:qend_min=146.0:qend_std=0:qend_sum=146.0:qstart_avg=1.0:qstart_max=1.0:qstart_min=1.0:qstart_std=0:qstart_sum=1.0:ref_name_counter=RS_GCF_000504165.1_protein.faa_NZ_AYSE01000001.1_91@PF00015_full_PFAM.445.644--1:scovhsp_avg=73.4:scovhsp_max=73.4:scovhsp_min=73.4:scovhsp_std=0:scovhsp_sum=73.4:send_avg=161.0:send_max=161.0:send_min=161.0:send_std=0:send_sum=161.0:sstart_avg=16.0:sstart_max=16.0:sstart_min=16.0:sstart_std=0:sstart_sum=16.0])0.744:0.0100234[&&NHX:Sample_counter=rhizpot1--1||rhiztom1--5||rhiztom3--17:Type_counter=GTDB--55||capture--23:besthit_avg=72.94:besthit_max=97.3:besthit_min=57.8:besthit_std=14.631917167616825:besthit_sum=364.7:bitscore_avg=153.8:bitscore_max=261.0:bitscore_min=108.0:bitscore_std=62.24307190362635:bitscore_sum=769.0:capture_class_counter=c__Alphaproteobacteria--3||c__Bacilli--2||c__Clostridia--4||c__GWE2-31-10--2||c__Gammaproteobacteria--12:capture_domain_counter=d__Bacteria--23:capture_family_counter=f__Bacillaceae_H--1||f__Beijerinckiaceae--1||f__Burkholderiaceae--2||f__Enterobacteriaceae--1||f__GWE2-31-10--2||f__Lachnospiraceae--4||f__Magnetospirillaceae--1||f__Paenibacillaceae--1||f__Pseudomonadaceae--6||f__Shewanellaceae--1||f__Sphingomonadaceae--1||f__Vibrionaceae--2:capture_genus_counter=g__Azohydromonas--1||g__Bacillus_BA--1||g__COE1--2||g__Cohnella--1||g__Kosakonia--1||g__MGBC100174--1||g__MWDO01--2||g__Methylobacterium--1||g__Paraburkholderia--1||g__Phaeospirillum--1||g__Pseudomonas_A--1||g__Pseudomonas_E--5||g__SZUA-448--1||g__Shewanella--1||g__Sphingomonas_E--1||g__Vibrio--2:capture_order_counter=o__Bacillales--1||o__Burkholderiales--2||o__Enterobacterales--4||o__GWE2-31-10--2||o__Lachnospirales--4||o__Paenibacillales--1||o__Pseudomonadales--6||o__Rhizobiales--1||o__Rhodospirillales--1||o__Sphingomonadales--1:capture_phylum_counter=p__Firmicutes--2||p__Firmicutes_A--4||p__Proteobacteria--15||p__Spirochaetota--2:capture_species_counter=s__Azohydromonas aeria--1||s__Bacillus_BA sp000504165--1||s__COE1 sp009774345--2||s__Cohnella xylanilytica--1||s__Kosakonia oryzae--1||s__MGBC100174 sp910576895--1||s__MWDO01 sp017998755--2||s__Methylobacterium sp003201865--1||s__Paraburkholderia aromaticivorans--1||s__Phaeospirillum sp903853455--1||s__Pseudomonas_A sp003527165--1||s__Pseudomonas_E arsenicoxydans_A--2||s__Pseudomonas_E fulgida--2||s__Pseudomonas_E granadensis--1||s__SZUA-448 sp003252135--1||s__Shewanella piezotolerans--1||s__Sphingomonas_E sp002151445--1||s__Vibrio cyclitrophicus--2:evalue_avg=1.2571980116e-31:evalue_max=6.28e-31:evalue_min=3.74e-90:evalue_std=2.8078328688797094e-31:evalue_sum=6.285990058e-31:gapopen_avg=0.8:gapopen_max=2.0:gapopen_min=0.0:gapopen_std=1.0954451150103324:gapopen_sum=4.0:gtdb_class_counter=c__Bacilli--52||c__DTU015--3:gtdb_domain_counter=d__Bacteria--55:gtdb_family_counter=f__Acidibacillaceae--3||f__Alicyclobacillaceae--9||f__Aneurinibacillaceae--1||f__Anoxybacillaceae--4||f__Bacillaceae_C--2||f__Bacillaceae_H--2||f__Brevibacillaceae--1||f__D2--3||f__DSM-1321--1||f__DSM-18226--1||f__Domibacillaceae--1||f__NBRC-103111--3||f__Paenibacillaceae--11||f__Planococcaceae--5||f__Sporolactobacillaceae--4||f__Tumebacillaceae--4:gtdb_genus_counter=g__Acidibacillus--2||g__Alicyclobacillus--7||g__Alicyclobacillus_A--1||g__Alicyclobacillus_H--1||g__Aneurinibacillus--1||g__Anoxybacillus_C--1||g__Bacillus_BA--2||g__Bacillus_O--1||g__Brevibacillus_D--1||g__Gorillibacterium--1||g__JABEUY01--1||g__Lysinibacillus_B--1||g__Paenibacillus_B--9||g__Paenibacillus_F--2||g__Paenibacillus_K--2||g__Parageobacillus--2||g__Peribacillus--1||g__Rummeliibacillus--2||g__Saccharococcus--1||g__Sporolactobacillus--4||g__Tumebacillus--4||g__UBA3951--3||g__URHB0009--1||g__Ureibacillus--2||g__Weizmannia--2:gtdb_order_counter=o__Alicyclobacillales--12||o__Aneurinibacillales--1||o__Bacillales--6||o__Bacillales_A--5||o__Bacillales_B--5||o__Bacillales_G--4||o__Brevibacillales--1||o__D8A-2--3||o__Paenibacillales--14||o__Tumebacillales--4:gtdb_phylum_counter=p__Firmicutes--52||p__Firmicutes_E--3:gtdb_species_counter=s__Acidibacillus ferrooxidans--1||s__Acidibacillus ferrooxidans_B--1||s__Alicyclobacillus acidoterrestris--2||s__Alicyclobacillus acidoterrestris_A--1||s__Alicyclobacillus hesperidum--1||s__Alicyclobacillus sacchari--1||s__Alicyclobacillus tengchongensis--1||s__Alicyclobacillus vulcanalis--1||s__Alicyclobacillus_A contaminans--1||s__Alicyclobacillus_H macrosporangiidus--1||s__Aneurinibacillus thermoaerophilus--1||s__Anoxybacillus_C caldiproteolyticus--1||s__Bacillus_BA abyssalis--1||s__Bacillus_BA sp000504165--1||s__Bacillus_O smithii--1||s__Brevibacillus_D fluminis--1||s__Gorillibacterium timonense--1||s__JABEUY01 sp013044175--1||s__Lysinibacillus_B sp002359075--1||s__Paenibacillus_B assamensis--3||s__Paenibacillus_B sp007786455--3||s__Paenibacillus_B sp014841135--3||s__Paenibacillus_F sp009757775--1||s__Paenibacillus_F sp900107975--1||s__Paenibacillus_K guangzhouensis--1||s__Paenibacillus_K terrigena--1||s__Parageobacillus thermantarcticus--1||s__Parageobacillus thermoglucosidasius_A--1||s__Peribacillus sp002863565--1||s__Rummeliibacillus pycnus--1||s__Rummeliibacillus suwonensis--1||s__Saccharococcus sp000632515--1||s__Sporolactobacillus laevolacticus--1||s__Sporolactobacillus pectinivorans--1||s__Sporolactobacillus putidus--1||s__Sporolactobacillus shoreae--1||s__Tumebacillus flagellatus--3||s__Tumebacillus sp016722965--1||s__UBA3951 sp002385465--1||s__UBA3951 sp012842425--1||s__UBA3951 sp012842685--1||s__URHB0009 sp000426085--1||s__Ureibacillus halotolerans--1||s__Ureibacillus sp014836845--1||s__Weizmannia acidiproducens--1||s__Weizmannia ginsengihum--1:heptad_counter=MCP-40H--1||MCP-44H--77:lbd_counter=:lca_tree=c__Bacilli:length_avg=119.6:length_max=146.0:length_min=95.0:length_std=22.799122790142604:length_sum=598.0:mismatch_avg=30.6:mismatch_max=55.0:mismatch_min=4.0:mismatch_std=18.83613548475377:mismatch_sum=153.0:name=N295049:qcovhsp_avg=98.3:qcovhsp_max=100.0:qcovhsp_min=96.4:qcovhsp_std=1.5620499351813284:qcovhsp_sum=491.5:qend_avg=120.6:qend_max=146.0:qend_min=96.0:qend_std=23.125743231299616:qend_sum=603.0:qstart_avg=2.6:qstart_max=5.0:qstart_min=1.0:qstart_std=1.51657508881031:qstart_sum=13.0:ref_name_counter=RS_GCF_000331735.1_protein.faa_NC_020126.1_3066@PF00015_full_PFAM.322.503--1||RS_GCF_000376225.1_protein.faa_NZ_AQXL01000088.1_16@PF00015_full_PFAM.449.607--1||RS_GCF_000504165.1_protein.faa_NZ_AYSE01000001.1_91@PF00015_full_PFAM.445.644--1||RS_GCF_003013475.1_protein.faa_NZ_PXZO01000053.1_12@PF00015_full_PFAM.451.674--1||RS_GCF_003710815.1_protein.faa_NZ_RHHP01000001.1_139@PF00015_full_PFAM.339.523--1:scovhsp_avg=63.56:scovhsp_max=79.1:scovhsp_min=51.6:scovhsp_std=12.170990099412618:scovhsp_sum=317.8:send_avg=139.0:send_max=171.0:send_min=95.0:send_std=29.588849251026982:send_sum=695.0:sstart_avg=20.6:sstart_max=75.0:sstart_min=1.0:sstart_std=30.956420981760793:sstart_sum=103.0])0.356:0.0107601[&&NHX:Sample_counter=rhizpot1--6||rhizpot3--1||rhiztom1--10||rhiztom2--5||rhiztom3--31:Type_counter=GTDB--232||capture--53:besthit_avg=84.71176470588235:besthit_max=100.0:besthit_min=46.8:besthit_std=16.35909083479814:besthit_sum=1440.1:bitscore_avg=182.2941176470588:bitscore_max=298.0:bitscore_min=79.0:bitscore_std=64.03296485588727:bitscore_sum=3099.0:capture_class_counter=c__Acidobacteriae--1||c__Alphaproteobacteria--4||c__Bacilli--19||c__Chloroflexia--1||c__Clostridia--4||c__GWE2-31-10--2||c__Gammaproteobacteria--17||c__Methanomicrobia--1||c__Myxococcia--1||c__Negativicutes--1||c__Spirochaetia--2:capture_domain_counter=d__Archaea--1||d__Bacteria--52:capture_family_counter=f__Alteromonadaceae--1||f__Bacillaceae_H--1||f__Beijerinckiaceae--1||f__Burkholderiaceae--3||f__Chloroflexaceae--1||f__DSM-18226--1||f__Enterobacteriaceae--1||f__GWE2-31-10--2||f__Lachnospiraceae--4||f__Magnetospirillaceae--1||f__Methanospirillaceae--1||f__Myxococcaceae--1||f__NBRC-103111--2||f__Paenibacillaceae--15||f__Pseudomonadaceae--6||f__Psychrobiaceae--3||f__Selenomonadaceae--1||f__Shewanellaceae--1||f__Sphingomonadaceae--2||f__Spirochaetaceae_B--1||f__Termitinemataceae--1||f__UBA7541--1||f__Vibrionaceae--2:capture_genus_counter=g__Acidoferrum--1||g__Archangium_A--1||g__Azohydromonas--1||g__Bacillus_BA--1||g__CAIYHQ01--1||g__COE1--2||g__Chloroflexus--1||g__Cohnella--2||g__Glaciecola--1||g__Janthinobacterium--1||g__Kosakonia--1||g__MGBC100174--1||g__MWDO01--2||g__Methylobacterium--1||g__Paenibacillus--12||g__Paenibacillus_A--1||g__Paenibacillus_S--2||g__Paraburkholderia--1||g__Phaeospirillum--1||g__Pseudomonas_A--1||g__Pseudomonas_E--5||g__Psychrobium--3||g__Robertmurraya--1||g__SZUA-448--1||g__Selenomonas_C--1||g__Shewanella--1||g__Sphingomonas--1||g__Sphingomonas_E--1||g__Spirochaeta_F--1||g__Vibrio--2||g__WQXQ01--1:capture_order_counter=o__Acidoferrales--1||o__Bacillales--1||o__Bacillales_B--1||o__Burkholderiales--3||o__Chloroflexales--1||o__Enterobacterales--8||o__GWE2-31-10--2||o__Lachnospirales--4||o__Methanomicrobiales--1||o__Myxococcales--1||o__Paenibacillales--17||o__Pseudomonadales--6||o__Rhizobiales--1||o__Rhodospirillales--1||o__Selenomonadales--1||o__Sphingomonadales--2||o__Spirochaetales_E--1||o__Treponematales--1:capture_phylum_counter=p__Acidobacteriota--1||p__Chloroflexota--1||p__Firmicutes--19||p__Firmicutes_A--4||p__Firmicutes_C--1||p__Halobacteriota--1||p__Myxococcota--1||p__Proteobacteria--21||p__Spirochaetota--4:capture_species_counter=s__Acidoferrum sp003223255--1||s__Archangium_A gephyra_A--1||s__Azohydromonas aeria--1||s__Bacillus_BA sp000504165--1||s__CAIYHQ01 sp903926075--1||s__COE1 sp009774345--2||s__Chloroflexus islandicus--1||s__Cohnella algarum--1||s__Cohnella xylanilytica--1||s__Glaciecola nitratireducens--1||s__Janthinobacterium sp900156175--1||s__Kosakonia oryzae--1||s__MGBC100174 sp910576895--1||s__MWDO01 sp017998755--2||s__Methylobacterium sp003201865--1||s__Paenibacillus amylolyticus--1||s__Paenibacillus panacisoli--6||s__Paenibacillus sp001955855--2||s__Paenibacillus sp001955925--1||s__Paenibacillus sp900101225--1||s__Paenibacillus wynnii--1||s__Paenibacillus_A faecis--1||s__Paenibacillus_S sp002042965--2||s__Paraburkholderia aromaticivorans--1||s__Phaeospirillum sp903853455--1||s__Pseudomonas_A sp003527165--1||s__Pseudomonas_E arsenicoxydans_A--2||s__Pseudomonas_E fulgida--2||s__Pseudomonas_E granadensis--1||s__Psychrobium sp013214945--3||s__Robertmurraya methanolica_A--1||s__SZUA-448 sp003252135--1||s__Selenomonas_C sp002351185--1||s__Shewanella piezotolerans--1||s__Sphingomonas sp000282895--1||s__Sphingomonas_E sp002151445--1||s__Spirochaeta_F sp016936555--1||s__Vibrio cyclitrophicus--2||s__WQXQ01 sp009778545--1:evalue_avg=4.488235294121345e-20:evalue_max=7.63e-19:evalue_min=1.93e-104:evalue_std=1.8505468190271254e-19:evalue_sum=7.630000000006286e-19:gapopen_avg=0.35294117647058826:gapopen_max=2.0:gapopen_min=0.0:gapopen_std=0.7859052479933757:gapopen_sum=6.0:gtdb_class_counter=c__Bacilli--229||c__DTU015--3:gtdb_domain_counter=d__Bacteria--232:gtdb_family_counter=f__Acidibacillaceae--4||f__Alicyclobacillaceae--13||f__Aneurinibacillaceae--1||f__Anoxybacillaceae--4||f__Bacillaceae--1||f__Bacillaceae_C--2||f__Bacillaceae_H--2||f__Brevibacillaceae--1||f__D2--3||f__DSM-1321--1||f__DSM-18226--1||f__Domibacillaceae--1||f__NBRC-103111--7||f__Paenibacillaceae--177||f__Planococcaceae--5||f__Sporolactobacillaceae--4||f__Tumebacillaceae--4||f__YIM-B00363--1:gtdb_genus_counter=g__Acidibacillus--2||g__Alicyclobacillus--8||g__Alicyclobacillus_A--2||g__Alicyclobacillus_H--3||g__Aneurinibacillus--1||g__Anoxybacillus_C--1||g__Bacillus_BA--2||g__Bacillus_O--1||g__Brevibacillus_D--1||g__Cohnella--31||g__Gorillibacterium--1||g__JABEUY01--2||g__Lysinibacillus_B--1||g__Metabacillus--1||g__Paenibacillus--84||g__Paenibacillus_A--23||g__Paenibacillus_AB--1||g__Paenibacillus_AK--1||g__Paenibacillus_B--9||g__Paenibacillus_C--10||g__Paenibacillus_F--2||g__Paenibacillus_G--1||g__Paenibacillus_J--7||g__Paenibacillus_K--2||g__Paenibacillus_S--1||g__Paenibacillus_Z--2||g__Parageobacillus--2||g__Peribacillus--1||g__Rummeliibacillus--2||g__Saccharibacillus--8||g__Saccharococcus--1||g__Sporolactobacillus--4||g__Thermobacillus--1||g__Tumebacillus--4||g__UBA3951--3||g__URHB0009--1||g__Ureibacillus--2||g__Weizmannia--2||g__YN15--1:gtdb_order_counter=o__Alicyclobacillales--17||o__Aneurinibacillales--1||o__Bacillales--7||o__Bacillales_A--5||o__Bacillales_B--5||o__Bacillales_G--4||o__Brevibacillales--1||o__D8A-2--3||o__Paenibacillales--185||o__Tumebacillales--4:gtdb_phylum_counter=p__Firmicutes--229||p__Firmicutes_E--3:gtdb_species_counter=s__Acidibacillus ferrooxidans--1||s__Acidibacillus ferrooxidans_B--1||s__Alicyclobacillus acidoterrestris--3||s__Alicyclobacillus acidoterrestris_A--1||s__Alicyclobacillus hesperidum--1||s__Alicyclobacillus sacchari--1||s__Alicyclobacillus tengchongensis--1||s__Alicyclobacillus vulcanalis--1||s__Alicyclobacillus_A contaminans--2||s__Alicyclobacillus_H macrosporangiidus--2||s__Alicyclobacillus_H macrosporangiidus_B--1||s__Aneurinibacillus thermoaerophilus--1||s__Anoxybacillus_C caldiproteolyticus--1||s__Bacillus_BA abyssalis--1||s__Bacillus_BA sp000504165--1||s__Bacillus_O smithii--1||s__Brevibacillus_D fluminis--1||s__Cohnella abietis--1||s__Cohnella algarum--2||s__Cohnella boryungensis--2||s__Cohnella candidum--1||s__Cohnella endophytica--1||s__Cohnella faecalis--1||s__Cohnella laeviribosi--1||s__Cohnella luojiensis--1||s__Cohnella lupini--1||s__Cohnella nanjingensis--1||s__Cohnella panacarvi--2||s__Cohnella phaseoli--1||s__Cohnella sp003001675--2||s__Cohnella sp003208555--1||s__Cohnella sp003990975--1||s__Cohnella sp004801405--1||s__Cohnella sp012849095--2||s__Cohnella sp014107495--1||s__Cohnella sp019091135--1||s__Cohnella suwonensis--1||s__Cohnella terricola--1||s__Cohnella thailandensis--1||s__Cohnella thermotolerans--1||s__Cohnella xylanilytica--2||s__Cohnella zeiphila--1||s__Gorillibacterium timonense--1||s__JABEUY01 sp013044175--2||s__Lysinibacillus_B sp002359075--1||s__Metabacillus sp002871465--1||s__Paenibacillus albidus--1||s__Paenibacillus amylolyticus--1||s__Paenibacillus amylolyticus_A--1||s__Paenibacillus amylolyticus_B--1||s__Paenibacillus amylolyticus_D--2||s__Paenibacillus antarcticus--1||s__Paenibacillus borealis--1||s__Paenibacillus brasilensis--1||s__Paenibacillus camerounensis--1||s__Paenibacillus chibensis--1||s__Paenibacillus crassostreae--1||s__Paenibacillus donghaensis--1||s__Paenibacillus durus--1||s__Paenibacillus durus_B--1||s__Paenibacillus etheri--1||s__Paenibacillus forsythiae--1||s__Paenibacillus glacialis--1||s__Paenibacillus graminis--1||s__Paenibacillus helianthi--1||s__Paenibacillus ihuae--1||s__Paenibacillus illinoisensis--1||s__Paenibacillus jilunlii--1||s__Paenibacillus macquariensis--1||s__Paenibacillus massiliensis--2||s__Paenibacillus odorifer--1||s__Paenibacillus panacisoli--2||s__Paenibacillus phytohabitans--1||s__Paenibacillus pini--1||s__Paenibacillus polymyxa--1||s__Paenibacillus polymyxa_B--1||s__Paenibacillus polymyxa_E--1||s__Paenibacillus polysaccharolyticus--1||s__Paenibacillus rhizoplanae--1||s__Paenibacillus riograndensis--1||s__Paenibacillus sabinae--1||s__Paenibacillus silagei--1||s__Paenibacillus sonchi--1||s__Paenibacillus sophorae--1||s__Paenibacillus sp000316035--1||s__Paenibacillus sp000374185--1||s__Paenibacillus sp000499205--1||s__Paenibacillus sp000758525--1||s__Paenibacillus sp000758545--1||s__Paenibacillus sp000758585--1||s__Paenibacillus sp000758605--1||s__Paenibacillus sp000758625--1||s__Paenibacillus sp001426865--1||s__Paenibacillus sp001517085--1||s__Paenibacillus sp001682855--1||s__Paenibacillus sp001955855--1||s__Paenibacillus sp001955925--1||s__Paenibacillus sp002264395--1||s__Paenibacillus sp002438345--1||s__Paenibacillus sp003268635--1||s__Paenibacillus sp003854965--1||s__Paenibacillus sp009664975--1||s__Paenibacillus sp009807035--1||s__Paenibacillus sp012912005--1||s__Paenibacillus sp013359945--1||s__Paenibacillus sp017086365--1||s__Paenibacillus sp018403225--1||s__Paenibacillus sp900101225--1||s__Paenibacillus sp900109515--1||s__Paenibacillus sp900110055--1||s__Paenibacillus sp900111565--1||s__Paenibacillus stellifer--1||s__Paenibacillus taichungensis--1||s__Paenibacillus taichungensis_A--1||s__Paenibacillus tengchongensis--1||s__Paenibacillus tepidiphilus--1||s__Paenibacillus terrae_A--1||s__Paenibacillus terrae_B--1||s__Paenibacillus tritici--1||s__Paenibacillus typhae--1||s__Paenibacillus wynnii--1||s__Paenibacillus xylanexedens--1||s__Paenibacillus xylanexedens_A--1||s__Paenibacillus xylanexedens_B--1||s__Paenibacillus xylanilyticus--1||s__Paenibacillus xylanivorans--1||s__Paenibacillus zanthoxyli--1||s__Paenibacillus_A aceti--1||s__Paenibacillus_A antibioticophila--1||s__Paenibacillus_A barengoltzii--1||s__Paenibacillus_A bouchesdurhonensis--1||s__Paenibacillus_A fonticola--1||s__Paenibacillus_A ihumii--1||s__Paenibacillus_A lutimineralis--1||s__Paenibacillus_A macerans--1||s__Paenibacillus_A oralis--1||s__Paenibacillus_A panacisegetis--1||s__Paenibacillus_A phocaensis--1||s__Paenibacillus_A pinistramenti--1||s__Paenibacillus_A rubinfantis--1||s__Paenibacillus_A sanguinis--1||s__Paenibacillus_A senegalimassiliensis--1||s__Paenibacillus_A sp000159955--1||s__Paenibacillus_A sp002439285--1||s__Paenibacillus_A sp003060825--1||s__Paenibacillus_A sp018919145--1||s__Paenibacillus_A sp900069005--1||s__Paenibacillus_A sp900766135--1||s__Paenibacillus_A timonensis--1||s__Paenibacillus_A turicensis--1||s__Paenibacillus_AB flagellatus--1||s__Paenibacillus_AK turpanensis--1||s__Paenibacillus_B assamensis--3||s__Paenibacillus_B sp007786455--3||s__Paenibacillus_B sp014841135--3||s__Paenibacillus_C algorifonticola--2||s__Paenibacillus_C luteus--1||s__Paenibacillus_C oryzae--1||s__Paenibacillus_C paridis--1||s__Paenibacillus_C sinopodophylli--2||s__Paenibacillus_C sp002741035--2||s__Paenibacillus_C sp005222705--1||s__Paenibacillus_F sp009757775--1||s__Paenibacillus_F sp900107975--1||s__Paenibacillus_G mucilaginosus--1||s__Paenibacillus_J bovis--1||s__Paenibacillus_J dauci--1||s__Paenibacillus_J hunanensis--2||s__Paenibacillus_J nicotianae--1||s__Paenibacillus_J nuruki--1||s__Paenibacillus_J wulumuqiensis--1||s__Paenibacillus_K guangzhouensis--1||s__Paenibacillus_K terrigena--1||s__Paenibacillus_S rigui--1||s__Paenibacillus_Z mendelii--1||s__Paenibacillus_Z sepulcri--1||s__Parageobacillus thermantarcticus--1||s__Parageobacillus thermoglucosidasius_A--1||s__Peribacillus sp002863565--1||s__Rummeliibacillus pycnus--1||s__Rummeliibacillus suwonensis--1||s__Saccharibacillus alkalitolerans--1||s__Saccharibacillus brassicae--1||s__Saccharibacillus deserti--1||s__Saccharibacillus endophyticus--1||s__Saccharibacillus qingshengii--1||s__Saccharibacillus sacchari--1||s__Saccharibacillus sp002189105--1||s__Saccharibacillus sp002205895--1||s__Saccharococcus sp000632515--1||s__Sporolactobacillus laevolacticus--1||s__Sporolactobacillus pectinivorans--1||s__Sporolactobacillus putidus--1||s__Sporolactobacillus shoreae--1||s__Thermobacillus xylanilyticus--1||s__Tumebacillus flagellatus--3||s__Tumebacillus sp016722965--1||s__UBA3951 sp002385465--1||s__UBA3951 sp012842425--1||s__UBA3951 sp012842685--1||s__URHB0009 sp000426085--1||s__Ureibacillus halotolerans--1||s__Ureibacillus sp014836845--1||s__Weizmannia acidiproducens--1||s__Weizmannia ginsengihum--1||s__YN15 sp003285005--1:heptad_counter=MCP-34H--2||MCP-40H--3||MCP-44H--280:lbd_counter=:lca_tree=c__Bacilli:length_avg=121.70588235294117:length_max=178.0:length_min=91.0:length_std=31.750521070295747:length_sum=2069.0:mismatch_avg=18.058823529411764:mismatch_max=55.0:mismatch_min=0.0:mismatch_std=18.091678294989986:mismatch_sum=307.0:name=N295050:qcovhsp_avg=98.68823529411765:qcovhsp_max=100.0:qcovhsp_min=96.4:qcovhsp_std=1.1878985399336377:qcovhsp_sum=1677.7:qend_avg=122.05882352941177:qend_max=178.0:qend_min=92.0:qend_std=31.716459820248094:qend_sum=2075.0:qstart_avg=1.7647058823529411:qstart_max=5.0:qstart_min=1.0:qstart_std=1.147247344990711:qstart_sum=30.0:ref_name_counter=RS_GCF_000331735.1_protein.faa_NC_020126.1_3066@PF00015_full_PFAM.322.503--1||RS_GCF_000376225.1_protein.faa_NZ_AQXL01000088.1_16@PF00015_full_PFAM.449.607--1||RS_GCF_000426545.1_protein.faa_NZ_AUFO01000012.1_174@PF00015_full_PFAM.445.617--1||RS_GCF_000426545.1_protein.faa_NZ_AUFO01000034.1_27@PF00015_full_PFAM.325.497--1||RS_GCF_000504165.1_protein.faa_NZ_AYSE01000001.1_91@PF00015_full_PFAM.445.644--1||RS_GCF_000971975.1_protein.faa_NZ_LAQO01000062.1_1@PF00015_full_PFAM.471.616--1||RS_GCF_001955855.1_protein.faa_NZ_MRTS01000001.1_488@PF00015_full_PFAM.348.522--2||RS_GCF_002933875.1_protein.faa_NZ_BFAV01000181.1_20@PF00015_full_PFAM.309.516--1||RS_GCF_003013475.1_protein.faa_NZ_PXZO01000053.1_12@PF00015_full_PFAM.451.674--1||RS_GCF_003710815.1_protein.faa_NZ_RHHP01000001.1_139@PF00015_full_PFAM.339.523--1||RS_GCF_003719335.1_protein.faa_NZ_RIAS01000004.1_283@PF00015_full_PFAM.414.589--2||RS_GCF_004000785.1_protein.faa_NZ_BILX01000026.1_44@PF00015_full_PFAM.344.517--1||RS_GCF_004295585.1_protein.faa_NZ_AP019400.1_1224@PF00015_full_PFAM.199.373--1||RS_GCF_012849095.1_protein.faa_NZ_CP051680.1_6272@PF00015_full_PFAM.193.405--1||RS_GCF_018614975.1_protein.faa_NZ_JAGGNR010000014.1_139@PF00015_full_PFAM.342.568--1:scovhsp_avg=66.37647058823529:scovhsp_max=98.3:scovhsp_min=51.6:scovhsp_std=16.75416102837459:scovhsp_sum=1128.4:send_avg=148.41176470588235:send_max=178.0:send_min=95.0:send_std=29.692294504486792:send_sum=2523.0:sstart_avg=27.88235294117647:sstart_max=82.0:sstart_min=1.0:sstart_std=32.92962638897755:sstart_sum=474.0],(abb20f1e-fcf8-423f-ad39-34cfcfbfbeb2_1@MCPsignal.288.364:0.725959[&&NHX:Sample=rhizpot1:Type=capture:capture_class=c__Bacilli:capture_domain=d__Bacteria:capture_family=f__DSM-1321:capture_genus=g__Peribacillus:capture_order=o__Bacillales_B:capture_phylum=p__Firmicutes:capture_species=s__Peribacillus sp002835675:heptad=MCP-44H],169d156e-b33f-40c9-8446-e5ef6b828fdd_2@MCPsignal.202.294:1e-08[&&NHX:Sample=rhiztom3:Type=capture:capture_class=c__Bacilli:capture_domain=d__Bacteria:capture_family=f__Planococcaceae:capture_genus=g__Lysinibacillus:capture_order=o__Bacillales_A:capture_phylum=p__Firmicutes:capture_species=s__Lysinibacillus sphaericus:heptad=MCP-44H])0.99:0.258344[&&NHX:Sample_counter=rhizpot1--1||rhiztom3--1:Type_counter=capture--2:capture_class_counter=c__Bacilli--2:capture_domain_counter=d__Bacteria--2:capture_family_counter=f__DSM-1321--1||f__Planococcaceae--1:capture_genus_counter=g__Lysinibacillus--1||g__Peribacillus--1:capture_order_counter=o__Bacillales_A--1||o__Bacillales_B--1:capture_phylum_counter=p__Firmicutes--2:capture_species_counter=s__Lysinibacillus sphaericus--1||s__Peribacillus sp002835675--1:gtdb_class_counter=:gtdb_domain_counter=:gtdb_family_counter=:gtdb_genus_counter=:gtdb_order_counter=:gtdb_phylum_counter=:gtdb_species_counter=:heptad_counter=MCP-44H--2:lbd_counter=:name=N295053:ref_name_counter=])0.765:0.00692495[&&NHX:Sample_counter=rhizpot1--7||rhizpot3--1||rhiztom1--10||rhiztom2--5||rhiztom3--32:Type_counter=GTDB--232||capture--55:besthit_avg=84.71176470588235:besthit_max=100.0:besthit_min=46.8:besthit_std=16.35909083479814:besthit_sum=1440.1:bitscore_avg=182.2941176470588:bitscore_max=298.0:bitscore_min=79.0:bitscore_std=64.03296485588727:bitscore_sum=3099.0:capture_class_counter=c__Acidobacteriae--1||c__Alphaproteobacteria--4||c__Bacilli--21||c__Chloroflexia--1||c__Clostridia--4||c__GWE2-31-10--2||c__Gammaproteobacteria--17||c__Methanomicrobia--1||c__Myxococcia--1||c__Negativicutes--1||c__Spirochaetia--2:capture_domain_counter=d__Archaea--1||d__Bacteria--54:capture_family_counter=f__Alteromonadaceae--1||f__Bacillaceae_H--1||f__Beijerinckiaceae--1||f__Burkholderiaceae--3||f__Chloroflexaceae--1||f__DSM-1321--1||f__DSM-18226--1||f__Enterobacteriaceae--1||f__GWE2-31-10--2||f__Lachnospiraceae--4||f__Magnetospirillaceae--1||f__Methanospirillaceae--1||f__Myxococcaceae--1||f__NBRC-103111--2||f__Paenibacillaceae--15||f__Planococcaceae--1||f__Pseudomonadaceae--6||f__Psychrobiaceae--3||f__Selenomonadaceae--1||f__Shewanellaceae--1||f__Sphingomonadaceae--2||f__Spirochaetaceae_B--1||f__Termitinemataceae--1||f__UBA7541--1||f__Vibrionaceae--2:capture_genus_counter=g__Acidoferrum--1||g__Archangium_A--1||g__Azohydromonas--1||g__Bacillus_BA--1||g__CAIYHQ01--1||g__COE1--2||g__Chloroflexus--1||g__Cohnella--2||g__Glaciecola--1||g__Janthinobacterium--1||g__Kosakonia--1||g__Lysinibacillus--1||g__MGBC100174--1||g__MWDO01--2||g__Methylobacterium--1||g__Paenibacillus--12||g__Paenibacillus_A--1||g__Paenibacillus_S--2||g__Paraburkholderia--1||g__Peribacillus--1||g__Phaeospirillum--1||g__Pseudomonas_A--1||g__Pseudomonas_E--5||g__Psychrobium--3||g__Robertmurraya--1||g__SZUA-448--1||g__Selenomonas_C--1||g__Shewanella--1||g__Sphingomonas--1||g__Sphingomonas_E--1||g__Spirochaeta_F--1||g__Vibrio--2||g__WQXQ01--1:capture_order_counter=o__Acidoferrales--1||o__Bacillales--1||o__Bacillales_A--1||o__Bacillales_B--2||o__Burkholderiales--3||o__Chloroflexales--1||o__Enterobacterales--8||o__GWE2-31-10--2||o__Lachnospirales--4||o__Methanomicrobiales--1||o__Myxococcales--1||o__Paenibacillales--17||o__Pseudomonadales--6||o__Rhizobiales--1||o__Rhodospirillales--1||o__Selenomonadales--1||o__Sphingomonadales--2||o__Spirochaetales_E--1||o__Treponematales--1:capture_phylum_counter=p__Acidobacteriota--1||p__Chloroflexota--1||p__Firmicutes--21||p__Firmicutes_A--4||p__Firmicutes_C--1||p__Halobacteriota--1||p__Myxococcota--1||p__Proteobacteria--21||p__Spirochaetota--4:capture_species_counter=s__Acidoferrum sp003223255--1||s__Archangium_A gephyra_A--1||s__Azohydromonas aeria--1||s__Bacillus_BA sp000504165--1||s__CAIYHQ01 sp903926075--1||s__COE1 sp009774345--2||s__Chloroflexus islandicus--1||s__Cohnella algarum--1||s__Cohnella xylanilytica--1||s__Glaciecola nitratireducens--1||s__Janthinobacterium sp900156175--1||s__Kosakonia oryzae--1||s__Lysinibacillus sphaericus--1||s__MGBC100174 sp910576895--1||s__MWDO01 sp017998755--2||s__Methylobacterium sp003201865--1||s__Paenibacillus amylolyticus--1||s__Paenibacillus panacisoli--6||s__Paenibacillus sp001955855--2||s__Paenibacillus sp001955925--1||s__Paenibacillus sp900101225--1||s__Paenibacillus wynnii--1||s__Paenibacillus_A faecis--1||s__Paenibacillus_S sp002042965--2||s__Paraburkholderia aromaticivorans--1||s__Peribacillus sp002835675--1||s__Phaeospirillum sp903853455--1||s__Pseudomonas_A sp003527165--1||s__Pseudomonas_E arsenicoxydans_A--2||s__Pseudomonas_E fulgida--2||s__Pseudomonas_E granadensis--1||s__Psychrobium sp013214945--3||s__Robertmurraya methanolica_A--1||s__SZUA-448 sp003252135--1||s__Selenomonas_C sp002351185--1||s__Shewanella piezotolerans--1||s__Sphingomonas sp000282895--1||s__Sphingomonas_E sp002151445--1||s__Spirochaeta_F sp016936555--1||s__Vibrio cyclitrophicus--2||s__WQXQ01 sp009778545--1:evalue_avg=4.488235294121345e-20:evalue_max=7.63e-19:evalue_min=1.93e-104:evalue_std=1.8505468190271254e-19:evalue_sum=7.630000000006286e-19:gapopen_avg=0.35294117647058826:gapopen_max=2.0:gapopen_min=0.0:gapopen_std=0.7859052479933757:gapopen_sum=6.0:gtdb_class_counter=c__Bacilli--229||c__DTU015--3:gtdb_domain_counter=d__Bacteria--232:gtdb_family_counter=f__Acidibacillaceae--4||f__Alicyclobacillaceae--13||f__Aneurinibacillaceae--1||f__Anoxybacillaceae--4||f__Bacillaceae--1||f__Bacillaceae_C--2||f__Bacillaceae_H--2||f__Brevibacillaceae--1||f__D2--3||f__DSM-1321--1||f__DSM-18226--1||f__Domibacillaceae--1||f__NBRC-103111--7||f__Paenibacillaceae--177||f__Planococcaceae--5||f__Sporolactobacillaceae--4||f__Tumebacillaceae--4||f__YIM-B00363--1:gtdb_genus_counter=g__Acidibacillus--2||g__Alicyclobacillus--8||g__Alicyclobacillus_A--2||g__Alicyclobacillus_H--3||g__Aneurinibacillus--1||g__Anoxybacillus_C--1||g__Bacillus_BA--2||g__Bacillus_O--1||g__Brevibacillus_D--1||g__Cohnella--31||g__Gorillibacterium--1||g__JABEUY01--2||g__Lysinibacillus_B--1||g__Metabacillus--1||g__Paenibacillus--84||g__Paenibacillus_A--23||g__Paenibacillus_AB--1||g__Paenibacillus_AK--1||g__Paenibacillus_B--9||g__Paenibacillus_C--10||g__Paenibacillus_F--2||g__Paenibacillus_G--1||g__Paenibacillus_J--7||g__Paenibacillus_K--2||g__Paenibacillus_S--1||g__Paenibacillus_Z--2||g__Parageobacillus--2||g__Peribacillus--1||g__Rummeliibacillus--2||g__Saccharibacillus--8||g__Saccharococcus--1||g__Sporolactobacillus--4||g__Thermobacillus--1||g__Tumebacillus--4||g__UBA3951--3||g__URHB0009--1||g__Ureibacillus--2||g__Weizmannia--2||g__YN15--1:gtdb_order_counter=o__Alicyclobacillales--17||o__Aneurinibacillales--1||o__Bacillales--7||o__Bacillales_A--5||o__Bacillales_B--5||o__Bacillales_G--4||o__Brevibacillales--1||o__D8A-2--3||o__Paenibacillales--185||o__Tumebacillales--4:gtdb_phylum_counter=p__Firmicutes--229||p__Firmicutes_E--3:gtdb_species_counter=s__Acidibacillus ferrooxidans--1||s__Acidibacillus ferrooxidans_B--1||s__Alicyclobacillus acidoterrestris--3||s__Alicyclobacillus acidoterrestris_A--1||s__Alicyclobacillus hesperidum--1||s__Alicyclobacillus sacchari--1||s__Alicyclobacillus tengchongensis--1||s__Alicyclobacillus vulcanalis--1||s__Alicyclobacillus_A contaminans--2||s__Alicyclobacillus_H macrosporangiidus--2||s__Alicyclobacillus_H macrosporangiidus_B--1||s__Aneurinibacillus thermoaerophilus--1||s__Anoxybacillus_C caldiproteolyticus--1||s__Bacillus_BA abyssalis--1||s__Bacillus_BA sp000504165--1||s__Bacillus_O smithii--1||s__Brevibacillus_D fluminis--1||s__Cohnella abietis--1||s__Cohnella algarum--2||s__Cohnella boryungensis--2||s__Cohnella candidum--1||s__Cohnella endophytica--1||s__Cohnella faecalis--1||s__Cohnella laeviribosi--1||s__Cohnella luojiensis--1||s__Cohnella lupini--1||s__Cohnella nanjingensis--1||s__Cohnella panacarvi--2||s__Cohnella phaseoli--1||s__Cohnella sp003001675--2||s__Cohnella sp003208555--1||s__Cohnella sp003990975--1||s__Cohnella sp004801405--1||s__Cohnella sp012849095--2||s__Cohnella sp014107495--1||s__Cohnella sp019091135--1||s__Cohnella suwonensis--1||s__Cohnella terricola--1||s__Cohnella thailandensis--1||s__Cohnella thermotolerans--1||s__Cohnella xylanilytica--2||s__Cohnella zeiphila--1||s__Gorillibacterium timonense--1||s__JABEUY01 sp013044175--2||s__Lysinibacillus_B sp002359075--1||s__Metabacillus sp002871465--1||s__Paenibacillus albidus--1||s__Paenibacillus amylolyticus--1||s__Paenibacillus amylolyticus_A--1||s__Paenibacillus amylolyticus_B--1||s__Paenibacillus amylolyticus_D--2||s__Paenibacillus antarcticus--1||s__Paenibacillus borealis--1||s__Paenibacillus brasilensis--1||s__Paenibacillus camerounensis--1||s__Paenibacillus chibensis--1||s__Paenibacillus crassostreae--1||s__Paenibacillus donghaensis--1||s__Paenibacillus durus--1||s__Paenibacillus durus_B--1||s__Paenibacillus etheri--1||s__Paenibacillus forsythiae--1||s__Paenibacillus glacialis--1||s__Paenibacillus graminis--1||s__Paenibacillus helianthi--1||s__Paenibacillus ihuae--1||s__Paenibacillus illinoisensis--1||s__Paenibacillus jilunlii--1||s__Paenibacillus macquariensis--1||s__Paenibacillus massiliensis--2||s__Paenibacillus odorifer--1||s__Paenibacillus panacisoli--2||s__Paenibacillus phytohabitans--1||s__Paenibacillus pini--1||s__Paenibacillus polymyxa--1||s__Paenibacillus polymyxa_B--1||s__Paenibacillus polymyxa_E--1||s__Paenibacillus polysaccharolyticus--1||s__Paenibacillus rhizoplanae--1||s__Paenibacillus riograndensis--1||s__Paenibacillus sabinae--1||s__Paenibacillus silagei--1||s__Paenibacillus sonchi--1||s__Paenibacillus sophorae--1||s__Paenibacillus sp000316035--1||s__Paenibacillus sp000374185--1||s__Paenibacillus sp000499205--1||s__Paenibacillus sp000758525--1||s__Paenibacillus sp000758545--1||s__Paenibacillus sp000758585--1||s__Paenibacillus sp000758605--1||s__Paenibacillus sp000758625--1||s__Paenibacillus sp001426865--1||s__Paenibacillus sp001517085--1||s__Paenibacillus sp001682855--1||s__Paenibacillus sp001955855--1||s__Paenibacillus sp001955925--1||s__Paenibacillus sp002264395--1||s__Paenibacillus sp002438345--1||s__Paenibacillus sp003268635--1||s__Paenibacillus sp003854965--1||s__Paenibacillus sp009664975--1||s__Paenibacillus sp009807035--1||s__Paenibacillus sp012912005--1||s__Paenibacillus sp013359945--1||s__Paenibacillus sp017086365--1||s__Paenibacillus sp018403225--1||s__Paenibacillus sp900101225--1||s__Paenibacillus sp900109515--1||s__Paenibacillus sp900110055--1||s__Paenibacillus sp900111565--1||s__Paenibacillus stellifer--1||s__Paenibacillus taichungensis--1||s__Paenibacillus taichungensis_A--1||s__Paenibacillus tengchongensis--1||s__Paenibacillus tepidiphilus--1||s__Paenibacillus terrae_A--1||s__Paenibacillus terrae_B--1||s__Paenibacillus tritici--1||s__Paenibacillus typhae--1||s__Paenibacillus wynnii--1||s__Paenibacillus xylanexedens--1||s__Paenibacillus xylanexedens_A--1||s__Paenibacillus xylanexedens_B--1||s__Paenibacillus xylanilyticus--1||s__Paenibacillus xylanivorans--1||s__Paenibacillus zanthoxyli--1||s__Paenibacillus_A aceti--1||s__Paenibacillus_A antibioticophila--1||s__Paenibacillus_A barengoltzii--1||s__Paenibacillus_A bouchesdurhonensis--1||s__Paenibacillus_A fonticola--1||s__Paenibacillus_A ihumii--1||s__Paenibacillus_A lutimineralis--1||s__Paenibacillus_A macerans--1||s__Paenibacillus_A oralis--1||s__Paenibacillus_A panacisegetis--1||s__Paenibacillus_A phocaensis--1||s__Paenibacillus_A pinistramenti--1||s__Paenibacillus_A rubinfantis--1||s__Paenibacillus_A sanguinis--1||s__Paenibacillus_A senegalimassiliensis--1||s__Paenibacillus_A sp000159955--1||s__Paenibacillus_A sp002439285--1||s__Paenibacillus_A sp003060825--1||s__Paenibacillus_A sp018919145--1||s__Paenibacillus_A sp900069005--1||s__Paenibacillus_A sp900766135--1||s__Paenibacillus_A timonensis--1||s__Paenibacillus_A turicensis--1||s__Paenibacillus_AB flagellatus--1||s__Paenibacillus_AK turpanensis--1||s__Paenibacillus_B assamensis--3||s__Paenibacillus_B sp007786455--3||s__Paenibacillus_B sp014841135--3||s__Paenibacillus_C algorifonticola--2||s__Paenibacillus_C luteus--1||s__Paenibacillus_C oryzae--1||s__Paenibacillus_C paridis--1||s__Paenibacillus_C sinopodophylli--2||s__Paenibacillus_C sp002741035--2||s__Paenibacillus_C sp005222705--1||s__Paenibacillus_F sp009757775--1||s__Paenibacillus_F sp900107975--1||s__Paenibacillus_G mucilaginosus--1||s__Paenibacillus_J bovis--1||s__Paenibacillus_J dauci--1||s__Paenibacillus_J hunanensis--2||s__Paenibacillus_J nicotianae--1||s__Paenibacillus_J nuruki--1||s__Paenibacillus_J wulumuqiensis--1||s__Paenibacillus_K guangzhouensis--1||s__Paenibacillus_K terrigena--1||s__Paenibacillus_S rigui--1||s__Paenibacillus_Z mendelii--1||s__Paenibacillus_Z sepulcri--1||s__Parageobacillus thermantarcticus--1||s__Parageobacillus thermoglucosidasius_A--1||s__Peribacillus sp002863565--1||s__Rummeliibacillus pycnus--1||s__Rummeliibacillus suwonensis--1||s__Saccharibacillus alkalitolerans--1||s__Saccharibacillus brassicae--1||s__Saccharibacillus deserti--1||s__Saccharibacillus endophyticus--1||s__Saccharibacillus qingshengii--1||s__Saccharibacillus sacchari--1||s__Saccharibacillus sp002189105--1||s__Saccharibacillus sp002205895--1||s__Saccharococcus sp000632515--1||s__Sporolactobacillus laevolacticus--1||s__Sporolactobacillus pectinivorans--1||s__Sporolactobacillus putidus--1||s__Sporolactobacillus shoreae--1||s__Thermobacillus xylanilyticus--1||s__Tumebacillus flagellatus--3||s__Tumebacillus sp016722965--1||s__UBA3951 sp002385465--1||s__UBA3951 sp012842425--1||s__UBA3951 sp012842685--1||s__URHB0009 sp000426085--1||s__Ureibacillus halotolerans--1||s__Ureibacillus sp014836845--1||s__Weizmannia acidiproducens--1||s__Weizmannia ginsengihum--1||s__YN15 sp003285005--1:heptad_counter=MCP-34H--2||MCP-40H--3||MCP-44H--282:lbd_counter=:lca_tree=c__Bacilli:length_avg=121.70588235294117:length_max=178.0:length_min=91.0:length_std=31.750521070295747:length_sum=2069.0:mismatch_avg=18.058823529411764:mismatch_max=55.0:mismatch_min=0.0:mismatch_std=18.091678294989986:mismatch_sum=307.0:name=N295054:qcovhsp_avg=98.68823529411765:qcovhsp_max=100.0:qcovhsp_min=96.4:qcovhsp_std=1.1878985399336377:qcovhsp_sum=1677.7:qend_avg=122.05882352941177:qend_max=178.0:qend_min=92.0:qend_std=31.716459820248094:qend_sum=2075.0:qstart_avg=1.7647058823529411:qstart_max=5.0:qstart_min=1.0:qstart_std=1.147247344990711:qstart_sum=30.0:ref_name_counter=RS_GCF_000331735.1_protein.faa_NC_020126.1_3066@PF00015_full_PFAM.322.503--1||RS_GCF_000376225.1_protein.faa_NZ_AQXL01000088.1_16@PF00015_full_PFAM.449.607--1||RS_GCF_000426545.1_protein.faa_NZ_AUFO01000012.1_174@PF00015_full_PFAM.445.617--1||RS_GCF_000426545.1_protein.faa_NZ_AUFO01000034.1_27@PF00015_full_PFAM.325.497--1||RS_GCF_000504165.1_protein.faa_NZ_AYSE01000001.1_91@PF00015_full_PFAM.445.644--1||RS_GCF_000971975.1_protein.faa_NZ_LAQO01000062.1_1@PF00015_full_PFAM.471.616--1||RS_GCF_001955855.1_protein.faa_NZ_MRTS01000001.1_488@PF00015_full_PFAM.348.522--2||RS_GCF_002933875.1_protein.faa_NZ_BFAV01000181.1_20@PF00015_full_PFAM.309.516--1||RS_GCF_003013475.1_protein.faa_NZ_PXZO01000053.1_12@PF00015_full_PFAM.451.674--1||RS_GCF_003710815.1_protein.faa_NZ_RHHP01000001.1_139@PF00015_full_PFAM.339.523--1||RS_GCF_003719335.1_protein.faa_NZ_RIAS01000004.1_283@PF00015_full_PFAM.414.589--2||RS_GCF_004000785.1_protein.faa_NZ_BILX01000026.1_44@PF00015_full_PFAM.344.517--1||RS_GCF_004295585.1_protein.faa_NZ_AP019400.1_1224@PF00015_full_PFAM.199.373--1||RS_GCF_012849095.1_protein.faa_NZ_CP051680.1_6272@PF00015_full_PFAM.193.405--1||RS_GCF_018614975.1_protein.faa_NZ_JAGGNR010000014.1_139@PF00015_full_PFAM.342.568--1:scovhsp_avg=66.37647058823529:scovhsp_max=98.3:scovhsp_min=51.6:scovhsp_std=16.75416102837459:scovhsp_sum=1128.4:send_avg=148.41176470588235:send_max=178.0:send_min=95.0:send_std=29.692294504486792:send_sum=2523.0:sstart_avg=27.88235294117647:sstart_max=82.0:sstart_min=1.0:sstart_std=32.92962638897755:sstart_sum=474.0])0.796:0.00688716[&&NHX:Sample_counter=rhizpot1--24||rhizpot2--2||rhizpot3--17||rhiztom1--62||rhiztom2--19||rhiztom3--105:Type_counter=GTDB--1097||capture--229:besthit_avg=83.96372549019607:besthit_max=100.0:besthit_min=46.8:besthit_std=15.540931513906683:besthit_sum=8564.3:bitscore_avg=193.2235294117647:bitscore_max=304.0:bitscore_min=79.0:bitscore_std=49.28940033556627:bitscore_sum=19708.8:capture_class_counter=c__Acidobacteriae--1||c__Actinomycetia--5||c__Alphaproteobacteria--11||c__Anaerolineae--1||c__Aquificae--1||c__Bacilli--115||c__Bacteroidia--2||c__Chloroflexia--1||c__Clostridia--18||c__Cyanobacteriia--2||c__DSM-4660--1||c__Desulfotomaculia--1||c__Desulfovibrionia--4||c__Desulfurellia--1||c__Eremiobacteria--2||c__GWE2-31-10--2||c__Gammaproteobacteria--40||c__Leptospirae--1||c__Lokiarchaeia--1||c__Magnetococcia--1||c__Methanomicrobia--1||c__Myxococcia--1||c__Negativicutes--4||c__Nitrospiria--2||c__Spirochaetia--6||c__Synergistia--1||c__Syntrophia--2||c__Verrucomicrobiae--1:capture_domain_counter=d__Archaea--2||d__Bacteria--227:capture_family_counter=f__Acetobacteraceae--1||f__Acutalibacteraceae--1||f__Alicyclobacillaceae--5||f__Alteromonadaceae--3||f__Aminobacteriaceae--1||f__Amphibacillaceae--4||f__Aneurinibacillaceae--1||f__Aquaspirillaceae--1||f__Aquificaceae--1||f__Azospirillaceae--2||f__B4-G1--1||f__Bacillaceae--2||f__Bacillaceae_D--1||f__Bacillaceae_G--1||f__Bacillaceae_H--1||f__Baltobacteraceae--2||f__Beijerinckiaceae--2||f__Brevibacillaceae--36||f__Burkholderiaceae--11||f__Butyricicoccaceae--1||f__CAJPTX01--1||f__Chloroflexaceae--1||f__Chromobacteriaceae--2||f__Clostridiaceae--1||f__Cyclobacteriaceae--1||f__DC0425bin3--1||f__DSM-1321--1||f__DSM-18226--12||f__Desulfatiglandaceae--1||f__Desulfonatronaceae--1||f__Desulfovibrionaceae--3||f__Domibacillaceae--2||f__Enterobacteriaceae--1||f__Exiguobacteraceae--1||f__GWE2-31-10--2||f__HTCC2089--1||f__Hippeaceae--1||f__JAAYKM01--2||f__Lachnospiraceae--14||f__Leptospiraceae--1||f__Magnetospirillaceae--1||f__Methanospirillaceae--1||f__Methylomonadaceae--1||f__Micromonosporaceae--5||f__Myxococcaceae--1||f__NBRC-103111--7||f__Nitrospiraceae--1||f__Nostocaceae--2||f__Paenibacillaceae--39||f__Planococcaceae--2||f__Propionisporaceae--1||f__Pseudomonadaceae--8||f__Psychrobiaceae--3||f__Rhodocyclaceae--3||f__SCUR01--1||f__SOKP01--1||f__Selenomonadaceae--1||f__Shewanellaceae--2||f__Sphingomonadaceae--3||f__Spirochaetaceae_B--1||f__Succinivibrionaceae--1||f__Termitinemataceae--1||f__Thermosinaceae--2||f__Thermotaleaceae--1||f__Treponemataceae--3||f__UBA12059--1||f__UBA1319--1||f__UBA7541--1||f__UBA8366--1||f__VENG01--1||f__Vibrionaceae--3||f__Xanthobacteraceae--1:capture_genus_counter=g__Acetatifactor--1||g__Acidoferrum--1||g__Acidovorax--1||g__Actinoplanes--5||g__Alicyclobacillus--5||g__Alteromonas--1||g__Anaerobiospirillum--1||g__Anaerospora--2||g__Aneurinibacillus--1||g__Aquitalea--1||g__Archangium_A--1||g__Aromatoleum--1||g__Azohydromonas--1||g__Azonexus--2||g__Azospirillum--2||g__Bacillus_A--1||g__Bacillus_BA--1||g__Bacillus_H--1||g__Bacteroides_D--1||g__Bradyrhizobium--1||g__Brevibacillus--36||g__Butyricicoccus--1||g__CAIYHQ01--1||g__CG2-30-51-40--1||g__COE1--3||g__Caccovicinus--1||g__Caproiciproducens--1||g__Chloroflexus--1||g__Clostridium_AM--1||g__Cognaticolwellia--1||g__Cohnella--5||g__Cytobacillus--7||g__DSAR01--1||g__Desulfonatronum--1||g__Desulfovibrio--2||g__Domibacillus--2||g__Elarobacter--2||g__Eubacterium_J--2||g__Exiguobacterium_A--1||g__Glaciecola--1||g__Gracilibacillus--1||g__HA3dbin3--1||g__Herbaspirillum--1||g__Hydrogenivirga--1||g__Ideonella--1||g__JAAYKM01--2||g__Janthinobacterium--1||g__Kosakonia--1||g__LW40-45--1||g__Leptospira_A--1||g__Lysinibacillus--1||g__MEC069--1||g__MGBC100174--1||g__MGBC136627--1||g__MWDO01--2||g__Manganitrophus--1||g__Marinisporobacter--1||g__Marinoscillum--1||g__Metabacillus--2||g__Methylobacter_A--1||g__Methylobacterium--2||g__Mobilitalea--1||g__Oceanobacillus--1||g__Ornithinibacillus--1||g__Paenibacillus--31||g__Paenibacillus_A--1||g__Paenibacillus_AI--1||g__Paenibacillus_C--2||g__Paenibacillus_G--3||g__Paenibacillus_S--2||g__Pandoraea--2||g__Paraburkholderia--4||g__Paracraurococcus--1||g__Pelosinus--1||g__Peribacillus--1||g__Phaeospirillum--1||g__Pseudomonas_A--1||g__Pseudomonas_E--7||g__Psychrobium--3||g__Rivicola--1||g__Robertmurraya--5||g__Roseburia--1||g__S144-51--1||g__SCVQ01--1||g__SZUA-370--1||g__SZUA-448--1||g__Selenomonas_C--1||g__Shewanella--2||g__Solidesulfovibrio--1||g__Sphingobium_A--1||g__Sphingomonas--1||g__Sphingomonas_E--1||g__Spiro-10--1||g__Spirochaeta_F--1||g__Tolypothrix_A--2||g__Treponema_D--2||g__UBA1319--1||g__UBA2882--1||g__UBA3402--1||g__UBA4421--1||g__UBA6544--1||g__Ureibacillus--1||g__VENG01--1||g__Vibrio--3||g__Virgibacillus--1||g__WLYX01--1||g__WQXQ01--1||g__WRKN01--1:capture_order_counter=o__Acetobacterales--1||o__Acidoferrales--1||o__Alicyclobacillales--5||o__Aneurinibacillales--1||o__Aquificales--1||o__Azospirillales--2||o__B4-G1--1||o__Bacillales--4||o__Bacillales_A--2||o__Bacillales_B--15||o__Bacillales_D--4||o__Bacillales_H--1||o__Bacteroidales--1||o__Baltobacterales--2||o__Brevibacillales--36||o__Burkholderiales--17||o__CR-4--1||o__Chloroflexales--1||o__Clostridiales--1||o__Cyanobacteriales--2||o__Cytophagales--1||o__Desulfatiglandales--1||o__Desulfotomaculales--1||o__Desulfovibrionales--4||o__Desulfurellales--1||o__Enterobacterales--13||o__Exiguobacterales--1||o__GWE2-31-10--2||o__Lachnospirales--14||o__Leptospirales--1||o__Magnetococcales--1||o__Methanomicrobiales--1||o__Methylococcales--1||o__Mycobacteriales--5||o__Myxococcales--1||o__Nitrospirales--1||o__Oscillospirales--2||o__Paenibacillales--46||o__Pedosphaerales--1||o__Peptostreptococcales--1||o__Propionisporales--1||o__Pseudomonadales--9||o__Rhizobiales--3||o__Rhodospirillales--1||o__SBBL01--1||o__Selenomonadales--1||o__Sphingomonadales--3||o__Spirochaetales_E--1||o__Sporomusales--2||o__Synergistales--1||o__Syntrophales--2||o__Treponematales--5||o__UBA8366--1:capture_phylum_counter=p__Acidobacteriota--1||p__Actinobacteriota--5||p__Aquificota--1||p__Asgardarchaeota--1||p__Bacteroidota--2||p__Campylobacterota--1||p__Chloroflexota--2||p__Cyanobacteria--2||p__Desulfobacterota--3||p__Desulfobacterota_I--4||p__Eremiobacterota--2||p__Firmicutes--115||p__Firmicutes_A--18||p__Firmicutes_B--1||p__Firmicutes_C--4||p__Halobacteriota--1||p__Myxococcota--1||p__Nitrospirota--2||p__Proteobacteria--52||p__Spirochaetota--9||p__Synergistota--1||p__Verrucomicrobiota--1:capture_species_counter=s__Acetatifactor sp009177215--1||s__Acidoferrum sp003223255--1||s__Acidovorax sp019219095--1||s__Actinoplanes siamensis--5||s__Alicyclobacillus acidocaldarius_A--5||s__Alteromonas sp006538345--1||s__Anaerobiospirillum sp900543125--1||s__Anaerospora hongkongensis--2||s__Aneurinibacillus danicus--1||s__Aquitalea pelogenes--1||s__Archangium_A gephyra_A--1||s__Aromatoleum petrolei--1||s__Azohydromonas aeria--1||s__Azonexus sp003441615--1||s__Azonexus sp012275485--1||s__Azospirillum thiophilum--2||s__Bacillus_A mycoides--1||s__Bacillus_BA sp000504165--1||s__Bacillus_H clausii--1||s__Bacteroides_D sp905373475--1||s__Bradyrhizobium sp000239815--1||s__Brevibacillus borstelensis--24||s__Brevibacillus brevis--2||s__Brevibacillus formosus--1||s__Brevibacillus fortis--1||s__Brevibacillus panacihumi--2||s__Brevibacillus panacihumi_A--1||s__Brevibacillus sp003388715--3||s__Brevibacillus sp018228725--2||s__Butyricicoccus pullicaecorum_C--1||s__CAIYHQ01 sp903926075--1||s__CG2-30-51-40 sp001874005--1||s__COE1 sp009774345--2||s__COE1 sp009774395--1||s__Caccovicinus sp910575565--1||s__Caproiciproducens sp012516295--1||s__Chloroflexus islandicus--1||s__Clostridium_AM carboxidivorans--1||s__Cognaticolwellia mytili--1||s__Cohnella algarum--1||s__Cohnella xylanilytica--4||s__Cytobacillus firmus--1||s__Cytobacillus firmus_A--1||s__Cytobacillus firmus_B--4||s__Cytobacillus sp001956215--1||s__DSAR01 sp011046405--1||s__Desulfonatronum sp007127655--1||s__Desulfovibrio porci--2||s__Domibacillus enclensis--2||s__Elarobacter pasteuri--2||s__Eubacterium_J plexicaudatum--1||s__Eubacterium_J sp910584595--1||s__Exiguobacterium_A sp003339585--1||s__Glaciecola nitratireducens--1||s__Gracilibacillus dipsosauri--1||s__HA3dbin3 sp015229045--1||s__Herbaspirillum rhizosphaerae--1||s__Hydrogenivirga sp015490105--1||s__Ideonella sp000333615--1||s__JAAYKM01 sp012522415--2||s__Janthinobacterium sp900156175--1||s__Kosakonia oryzae--1||s__LW40-45 sp019058445--1||s__Leptospira_A bouyouniensis--1||s__Lysinibacillus sphaericus--1||s__MEC069 sp004514475--1||s__MGBC100174 sp910576895--1||s__MGBC136627 sp910585935--1||s__MWDO01 sp017998755--2||s__Manganitrophus noduliformans--1||s__Marinisporobacter balticus--1||s__Marinoscillum furvescens--1||s__Metabacillus litoralis_A--2||s__Methylobacter_A sp016784875--1||s__Methylobacterium gossipiicola--1||s__Methylobacterium sp003201865--1||s__Mobilitalea sp012837865--1||s__Oceanobacillus neutriphilus--1||s__Ornithinibacillus scapharcae--1||s__Paenibacillus albidus--1||s__Paenibacillus amylolyticus--6||s__Paenibacillus borealis--1||s__Paenibacillus panacisoli--11||s__Paenibacillus polymyxa_E--1||s__Paenibacillus sp000758625--1||s__Paenibacillus sp001955855--4||s__Paenibacillus sp001955925--1||s__Paenibacillus sp900101225--3||s__Paenibacillus wynnii--1||s__Paenibacillus xylanexedens--1||s__Paenibacillus_A faecis--1||s__Paenibacillus_AI eucommiae--1||s__Paenibacillus_C algorifonticola--2||s__Paenibacillus_G ehimensis--3||s__Paenibacillus_S sp002042965--2||s__Pandoraea horticolens--2||s__Paraburkholderia acidiphila--1||s__Paraburkholderia aromaticivorans--1||s__Paraburkholderia phymatum--2||s__Paracraurococcus ruber--1||s__Pelosinus fermentans_B--1||s__Peribacillus sp002835675--1||s__Phaeospirillum sp903853455--1||s__Pseudomonas_A sp003527165--1||s__Pseudomonas_E arsenicoxydans_A--2||s__Pseudomonas_E asturiensis--1||s__Pseudomonas_E fulgida--2||s__Pseudomonas_E granadensis--1||s__Pseudomonas_E parafulva_A--1||s__Psychrobium sp013214945--3||s__Rivicola sp002002905--1||s__Robertmurraya dakarensis--4||s__Robertmurraya methanolica_A--1||s__Roseburia sp910584215--1||s__S144-51 sp015493995--1||s__SCVQ01 sp004296865--1||s__SZUA-370 sp018816345--1||s__SZUA-448 sp003252135--1||s__Selenomonas_C sp002351185--1||s__Shewanella decolorationis--1||s__Shewanella piezotolerans--1||s__Solidesulfovibrio magneticus_A--1||s__Sphingobium_A boeckii--1||s__Sphingomonas sp000282895--1||s__Sphingomonas_E sp002151445--1||s__Spiro-10 sp001604385--1||s__Spirochaeta_F sp016936555--1||s__Tolypothrix_A hofmannii--2||s__Treponema_D sp002449305--2||s__UBA1319 sp002306985--1||s__UBA2882 sp017387565--1||s__UBA3402 sp910585645--1||s__UBA4421 sp013151695--1||s__UBA6544 sp018665505--1||s__Ureibacillus telephonicus--1||s__VENG01 sp009711705--1||s__Vibrio cyclitrophicus--2||s__Vibrio sp004804295--1||s__Virgibacillus picturae--1||s__WLYX01 sp009707705--1||s__WQXQ01 sp009778545--1||s__WRKN01 sp009778055--1:evalue_avg=7.480392205435966e-21:evalue_max=7.63e-19:evalue_min=1.06e-106:evalue_std=7.554825752426316e-20:evalue_sum=7.630000049544686e-19:gapopen_avg=0.17647058823529413:gapopen_max=2.0:gapopen_min=0.0:gapopen_std=0.4957595374053468:gapopen_sum=18.0:gtdb_class_counter=c__Bacilli--1085||c__Clostridia--4||c__DTU015--3||c__DTU030--4||c__UBA9217--1:gtdb_domain_counter=d__Bacteria--1097:gtdb_family_counter=f__Acidibacillaceae--5||f__Alicyclobacillaceae--36||f__Amphibacillaceae--12||f__Anaerobacillaceae--1||f__Aneurinibacillaceae--30||f__Anoxybacillaceae--59||f__Bacillaceae--12||f__Bacillaceae_C--16||f__Bacillaceae_D--15||f__Bacillaceae_G--6||f__Bacillaceae_H--2||f__Bacillaceae_J--3||f__Bacillaceae_L--10||f__Brevibacillaceae--119||f__Caldibacillaceae--1||f__Clostridiaceae--4||f__D2--3||f__DSM-1321--26||f__DSM-18226--72||f__DUMP01--4||f__DY6--1||f__Domibacillaceae--19||f__Effusibacillaceae--7||f__Fictibacillaceae--2||f__HMF5848--1||f__Jeotgalibacillaceae--1||f__Kyrpidiaceae--1||f__Marinococcaceae--1||f__NBRC-103111--80||f__Paenibacillaceae--454||f__Planococcaceae--51||f__RAOX-1--9||f__SA4--6||f__Salisediminibacteriaceae--2||f__Sporolactobacillaceae--6||f__Thermicanaceae--1||f__Tumebacillaceae--17||f__UBA9217--1||f__YIM-B00363--1:gtdb_genus_counter=g__18JY21-1--1||g__45385--1||g__Acidibacillus--3||g__Alicyclobacillus--17||g__Alicyclobacillus_A--2||g__Alicyclobacillus_B--3||g__Alicyclobacillus_G--6||g__Alicyclobacillus_H--5||g__Alkalihalobacillus_A--3||g__Alteribacillus_A--1||g__Ammoniphilus_A--1||g__Anaerobacillus--1||g__Aneurinibacillus--19||g__Aneurinibacillus_A--5||g__Aneurinibacillus_B--6||g__Anoxybacillus_A--10||g__Anoxybacillus_B--2||g__Anoxybacillus_C--3||g__BBFE01--1||g__Bacillus_AB--1||g__Bacillus_AE--1||g__Bacillus_AH--1||g__Bacillus_AZ--3||g__Bacillus_BA--2||g__Bacillus_BD--5||g__Bacillus_BE--2||g__Bacillus_BN--3||g__Bacillus_BS--6||g__Bacillus_BX--2||g__Bacillus_H--7||g__Bacillus_J--1||g__Bacillus_L--4||g__Bacillus_O--1||g__Brevibacillus--94||g__Brevibacillus_B--9||g__Brevibacillus_C--1||g__Brevibacillus_D--7||g__CFH-S0501--6||g__CL95--1||g__Calidifontibacillus--3||g__Clostridium--3||g__Clostridium_K--1||g__Cohnella--43||g__Cytobacillus--40||g__DUMP01--1||g__DUNI01--2||g__Domibacillus--12||g__Effusibacillus--3||g__Evansella--2||g__FJAT-46582--1||g__Fictibacillus--1||g__Fictibacillus_C--1||g__Fredinandcohnia--10||g__Geobacillus--30||g__Gorillibacterium--4||g__Gottfriedia--6||g__HMF5848--1||g__Heyndrickxia--2||g__JAAXXJ01--1||g__JAAYHG01--1||g__JABEUY01--2||g__JACDOC01--1||g__Jeotgalibacillus--1||g__Kurthia--1||g__Kyrpidia--1||g__Lederbergia--6||g__Lysinibacillus--30||g__Lysinibacillus_B--1||g__Margalitia--3||g__Mesobacillus--1||g__Metabacillus--10||g__Metabacillus_B--2||g__Neobacillus--1||g__Niallia--5||g__Oceanobacillus--5||g__Ornithinibacillus--2||g__Paenibacillus--228||g__Paenibacillus_A--41||g__Paenibacillus_AB--5||g__Paenibacillus_AF--3||g__Paenibacillus_AK--1||g__Paenibacillus_B--18||g__Paenibacillus_C--48||g__Paenibacillus_E--21||g__Paenibacillus_F--2||g__Paenibacillus_G--23||g__Paenibacillus_I--1||g__Paenibacillus_J--15||g__Paenibacillus_K--9||g__Paenibacillus_N--1||g__Paenibacillus_O--3||g__Paenibacillus_S--14||g__Paenibacillus_T--4||g__Paenibacillus_V--1||g__Paenibacillus_Z--14||g__Paenisporosarcina--1||g__Parageobacillus--8||g__Peribacillus--18||g__Peribacillus_A--5||g__Pseudobacillus--2||g__Psychrobacillus--4||g__Pullulanibacillus--2||g__R196--2||g__Robertmurraya--7||g__Rummeliibacillus--2||g__SCSIO-07484--2||g__SO9--3||g__Saccharibacillus--29||g__Saccharococcus--6||g__Sediminibacillus--3||g__SkT53--4||g__Solibacillus--2||g__Sporolactobacillus--4||g__Sporosarcina--2||g__T33-2--1||g__Thermicanus--1||g__Thermobacillus--1||g__Tumebacillus--12||g__Tumebacillus_A--5||g__UBA3951--3||g__URHB0009--5||g__Ureibacillus--8||g__VKM-B-2647--1||g__Virgibacillus--2||g__Weizmannia--3||g__YIM-78166--8||g__YN15--2:gtdb_order_counter=o__Alicyclobacillales--41||o__Aneurinibacillales--39||o__Bacillales--96||o__Bacillales_A--51||o__Bacillales_B--134||o__Bacillales_C--3||o__Bacillales_D--12||o__Bacillales_G--8||o__Bacillales_H--19||o__Brevibacillales--119||o__Clostridiales--4||o__D8A-2--3||o__DSM-16016--1||o__DUMP01--4||o__Kyrpidiales--1||o__Paenibacillales--536||o__Thermicanales--1||o__Tumebacillales--24||o__UBA9217--1:gtdb_phylum_counter=p__DTU030--4||p__Firmicutes--1085||p__Firmicutes_A--4||p__Firmicutes_E--3||p__Nitrospirota--1:gtdb_species_counter=s__18JY21-1 sp004344915--1||s__45385 sp002797395--1||s__Acidibacillus ferrooxidans--1||s__Acidibacillus ferrooxidans_B--2||s__Alicyclobacillus acidocaldarius--1||s__Alicyclobacillus acidocaldarius_A--1||s__Alicyclobacillus acidocaldarius_B--1||s__Alicyclobacillus acidoterrestris--3||s__Alicyclobacillus acidoterrestris_A--1||s__Alicyclobacillus hesperidum--2||s__Alicyclobacillus mali--1||s__Alicyclobacillus sacchari--2||s__Alicyclobacillus sendaiensis--2||s__Alicyclobacillus tengchongensis--2||s__Alicyclobacillus vulcanalis--1||s__Alicyclobacillus_A contaminans--2||s__Alicyclobacillus_B ferrooxydans_A--3||s__Alicyclobacillus_G herbarius--2||s__Alicyclobacillus_G kakegawensis--1||s__Alicyclobacillus_G shizuokensis--3||s__Alicyclobacillus_H macrosporangiidus--3||s__Alicyclobacillus_H macrosporangiidus_B--2||s__Alkalihalobacillus_A gibsonii_A--2||s__Alkalihalobacillus_A sp007293315--1||s__Alteribacillus_A iranensis--1||s__Ammoniphilus_A resinae--1||s__Anaerobacillus isosaccharinicus--1||s__Aneurinibacillus aneurinilyticus--4||s__Aneurinibacillus danicus--2||s__Aneurinibacillus migulanus--4||s__Aneurinibacillus soli--7||s__Aneurinibacillus thermoaerophilus--2||s__Aneurinibacillus_A tyrosinisolvens--5||s__Aneurinibacillus_B terranovensis--6||s__Anoxybacillus_A amylolyticus--2||s__Anoxybacillus_A rupiensis--1||s__Anoxybacillus_A tepidamans--3||s__Anoxybacillus_A tepidamans_A--2||s__Anoxybacillus_A voinovskiensis--2||s__Anoxybacillus_B vitaminiphilus--2||s__Anoxybacillus_C caldiproteolyticus--3||s__BBFE01 sp001313085--1||s__Bacillus_AB infantis--1||s__Bacillus_AE acidicola--1||s__Bacillus_AH lentus--1||s__Bacillus_AZ foraminis--1||s__Bacillus_AZ mediterraneensis--1||s__Bacillus_AZ zeae--1||s__Bacillus_BA abyssalis--1||s__Bacillus_BA sp000504165--1||s__Bacillus_BD benzoevorans--1||s__Bacillus_BD endozanthoxylicus--3||s__Bacillus_BD tuaregi--1||s__Bacillus_BE massilionigeriensis--2||s__Bacillus_BN acanthi--2||s__Bacillus_BN alkalitolerans--1||s__Bacillus_BS mesophilus--2||s__Bacillus_BS sp008364785--3||s__Bacillus_BS sp016890225--1||s__Bacillus_BX ectoiniformans--2||s__Bacillus_H clausii--1||s__Bacillus_H clausii_B--1||s__Bacillus_H miscanthi--1||s__Bacillus_H oshimensis--1||s__Bacillus_H patagoniensis--1||s__Bacillus_H rhizosphaerae--1||s__Bacillus_H sp001310375--1||s__Bacillus_J thermoamylovorans--1||s__Bacillus_L nanhaiisediminis--2||s__Bacillus_L okhensis--1||s__Bacillus_L sp017939705--1||s__Bacillus_O smithii--1||s__Brevibacillus agri--3||s__Brevibacillus antibioticus--4||s__Brevibacillus borstelensis--6||s__Brevibacillus brevis--3||s__Brevibacillus brevis_C--3||s__Brevibacillus brevis_D--5||s__Brevibacillus centrosporus--2||s__Brevibacillus choshinensis--2||s__Brevibacillus choshinensis_A--2||s__Brevibacillus formosus--4||s__Brevibacillus fortis--4||s__Brevibacillus fulvus--8||s__Brevibacillus gelatini--4||s__Brevibacillus invocatus--1||s__Brevibacillus panacihumi--3||s__Brevibacillus panacihumi_A--3||s__Brevibacillus parabrevis--6||s__Brevibacillus porteri--3||s__Brevibacillus reuszeri--4||s__Brevibacillus reuszeri_A--3||s__Brevibacillus sp000282075--3||s__Brevibacillus sp003388715--3||s__Brevibacillus sp013284355--5||s__Brevibacillus sp018228725--5||s__Brevibacillus thermoruber--5||s__Brevibacillus_B halotolerans--1||s__Brevibacillus_B laterosporus--1||s__Brevibacillus_B laterosporus_D--2||s__Brevibacillus_B sp006170445--5||s__Brevibacillus_C massiliensis--1||s__Brevibacillus_D fluminis--7||s__CFH-S0501 sp004521915--3||s__CFH-S0501 sp011059135--3||s__CL95 sp900115925--1||s__Calidifontibacillus azotoformans--1||s__Calidifontibacillus sp012842745--1||s__Calidifontibacillus sp016841285--1||s__Clostridium puniceum--1||s__Clostridium saccharoperbutylacetonicum--1||s__Clostridium sp009928485--1||s__Clostridium_K cellulovorans--1||s__Cohnella abietis--1||s__Cohnella algarum--2||s__Cohnella boryungensis--4||s__Cohnella candidum--1||s__Cohnella endophytica--2||s__Cohnella faecalis--1||s__Cohnella laeviribosi--1||s__Cohnella lubricantis--2||s__Cohnella luojiensis--2||s__Cohnella lupini--1||s__Cohnella nanjingensis--1||s__Cohnella panacarvi--3||s__Cohnella phaseoli--1||s__Cohnella sp003001675--3||s__Cohnella sp003208555--1||s__Cohnella sp003990975--1||s__Cohnella sp004801405--2||s__Cohnella sp012849095--2||s__Cohnella sp014107495--1||s__Cohnella sp019091135--1||s__Cohnella suwonensis--2||s__Cohnella terricola--1||s__Cohnella thailandensis--2||s__Cohnella thermotolerans--1||s__Cohnella xylanilytica--3||s__Cohnella zeiphila--1||s__Cytobacillus dafuensis--2||s__Cytobacillus depressus--3||s__Cytobacillus firmus--2||s__Cytobacillus firmus_A--3||s__Cytobacillus firmus_B--2||s__Cytobacillus globisporus--2||s__Cytobacillus massiliigabonensis--1||s__Cytobacillus oceanisediminis--2||s__Cytobacillus oceanisediminis_A--2||s__Cytobacillus oceanisediminis_B--2||s__Cytobacillus oceanisediminis_C--2||s__Cytobacillus sp000518885--2||s__Cytobacillus sp001509555--2||s__Cytobacillus sp001956215--3||s__Cytobacillus sp002272225--2||s__Cytobacillus sp009849585--2||s__Cytobacillus sp017303275--2||s__Cytobacillus sp018613035--1||s__Cytobacillus sp019039215--3||s__DUMP01 sp012839755--1||s__DUNI01 sp012799605--1||s__DUNI01 sp012839445--1||s__Domibacillus antri--1||s__Domibacillus enclensis--1||s__Domibacillus epiphyticus--3||s__Domibacillus indicus--3||s__Domibacillus iocasae--1||s__Domibacillus mangrovi--1||s__Domibacillus robiginosus--2||s__Effusibacillus lacus--1||s__Effusibacillus pohliae--2||s__Evansella caseinilytica--2||s__FJAT-46582 sp002261155--1||s__Fictibacillus aquaticus--1||s__Fictibacillus_C sp001510655--1||s__Fredinandcohnia humi--2||s__Fredinandcohnia onubensis--1||s__Fredinandcohnia sinesaloumensis--1||s__Fredinandcohnia sp003400205--3||s__Fredinandcohnia timonensis--1||s__Fredinandcohnia timonensis_A--2||s__Geobacillus icigianus--2||s__Geobacillus jurassicus--2||s__Geobacillus lituanicus--2||s__Geobacillus proteiniphilus--2||s__Geobacillus sp000445995--2||s__Geobacillus sp002077765--2||s__Geobacillus sp002809955--2||s__Geobacillus stearothermophilus--2||s__Geobacillus subterraneus--2||s__Geobacillus thermocatenulatus--2||s__Geobacillus thermodenitrificans--1||s__Geobacillus thermoleovorans--1||s__Geobacillus thermoleovorans_A--2||s__Geobacillus thermophilus--2||s__Geobacillus vulcani--2||s__Geobacillus zalihae--2||s__Gorillibacterium massiliense--1||s__Gorillibacterium sp014380705--1||s__Gorillibacterium timonense--2||s__Gottfriedia sp002156875--1||s__Gottfriedia sp004340305--3||s__Gottfriedia sp017814275--2||s__HMF5848 sp003944835--1||s__Heyndrickxia sporothermodurans--1||s__Heyndrickxia vini--1||s__JAAXXJ01 sp017885365--1||s__JAAYHG01 sp012735455--1||s__JABEUY01 sp013044175--2||s__JACDOC01 sp017656295--1||s__Jeotgalibacillus soli--1||s__Kurthia gibsonii--1||s__Kyrpidia spormannii--1||s__Lederbergia galactosidilytica--1||s__Lederbergia niameyensis--3||s__Lederbergia ruris--1||s__Lederbergia sp017355205--1||s__Lysinibacillus contaminans--1||s__Lysinibacillus fusiformis--2||s__Lysinibacillus fusiformis_E--3||s__Lysinibacillus mangiferihumi--1||s__Lysinibacillus pakistanensis--1||s__Lysinibacillus parviboronicapiens--4||s__Lysinibacillus sp001275675--4||s__Lysinibacillus sp002237755--3||s__Lysinibacillus sp006864135--2||s__Lysinibacillus sphaericus_B--2||s__Lysinibacillus xylanilyticus--2||s__Lysinibacillus xylanilyticus_A--5||s__Lysinibacillus_B sp002359075--1||s__Margalitia camelliae--1||s__Margalitia sp018343615--2||s__Mesobacillus sp017355915--1||s__Metabacillus crassostreae--1||s__Metabacillus fastidiosus--2||s__Metabacillus litoralis--1||s__Metabacillus litoralis_A--1||s__Metabacillus litoralis_B--1||s__Metabacillus sp000981385--1||s__Metabacillus sp002871465--2||s__Metabacillus sp017497975--1||s__Metabacillus_B mangrovi--1||s__Metabacillus_B sp018283675--1||s__Neobacillus endophyticus--1||s__Niallia circulans_B--1||s__Niallia nealsonii--1||s__Niallia sp011524565--2||s__Niallia taxi--1||s__Oceanobacillus bengalensis--1||s__Oceanobacillus iheyensis--1||s__Oceanobacillus kimchii--1||s__Oceanobacillus sp001659985--1||s__Oceanobacillus sp018333215--1||s__Ornithinibacillus bavariensis--1||s__Ornithinibacillus massiliensis--1||s__Paenibacillus albidus--2||s__Paenibacillus albilobatus--1||s__Paenibacillus amylolyticus--4||s__Paenibacillus amylolyticus_A--3||s__Paenibacillus amylolyticus_B--4||s__Paenibacillus amylolyticus_D--5||s__Paenibacillus antarcticus--2||s__Paenibacillus azoreducens--1||s__Paenibacillus barcinonensis--3||s__Paenibacillus borealis--2||s__Paenibacillus brasilensis--2||s__Paenibacillus camerounensis--2||s__Paenibacillus campinasensis--1||s__Paenibacillus chibensis--2||s__Paenibacillus cookii--1||s__Paenibacillus crassostreae--1||s__Paenibacillus dokdonensis--1||s__Paenibacillus donghaensis--2||s__Paenibacillus durus--4||s__Paenibacillus durus_B--3||s__Paenibacillus etheri--2||s__Paenibacillus forsythiae--4||s__Paenibacillus glacialis--2||s__Paenibacillus graminis--1||s__Paenibacillus helianthi--2||s__Paenibacillus ihuae--1||s__Paenibacillus illinoisensis--2||s__Paenibacillus jilunlii--2||s__Paenibacillus kribbensis--1||s__Paenibacillus macquariensis--2||s__Paenibacillus massiliensis--5||s__Paenibacillus maysiensis--1||s__Paenibacillus odorifer--1||s__Paenibacillus ottowii--1||s__Paenibacillus pabuli--2||s__Paenibacillus panacisoli--5||s__Paenibacillus peoriae--1||s__Paenibacillus phytohabitans--2||s__Paenibacillus pini--2||s__Paenibacillus polymyxa--2||s__Paenibacillus polymyxa_B--2||s__Paenibacillus polymyxa_C--1||s__Paenibacillus polymyxa_D--1||s__Paenibacillus polymyxa_E--3||s__Paenibacillus polysaccharolyticus--4||s__Paenibacillus rhizoplanae--1||s__Paenibacillus riograndensis--2||s__Paenibacillus sabinae--3||s__Paenibacillus silagei--1||s__Paenibacillus silvae--3||s__Paenibacillus solani--1||s__Paenibacillus sonchi--2||s__Paenibacillus sophorae--3||s__Paenibacillus sp000316035--3||s__Paenibacillus sp000374185--1||s__Paenibacillus sp000499205--2||s__Paenibacillus sp000758525--2||s__Paenibacillus sp000758545--1||s__Paenibacillus sp000758585--1||s__Paenibacillus sp000758605--3||s__Paenibacillus sp000758625--2||s__Paenibacillus sp000949425--2||s__Paenibacillus sp000987955--1||s__Paenibacillus sp001315105--1||s__Paenibacillus sp001426865--4||s__Paenibacillus sp001517085--2||s__Paenibacillus sp001682855--3||s__Paenibacillus sp001955855--4||s__Paenibacillus sp001955925--1||s__Paenibacillus sp002264395--1||s__Paenibacillus sp002438345--3||s__Paenibacillus sp002968835--3||s__Paenibacillus sp003268635--4||s__Paenibacillus sp003854965--3||s__Paenibacillus sp009664975--3||s__Paenibacillus sp009807035--1||s__Paenibacillus sp009870785--1||s__Paenibacillus sp012912005--4||s__Paenibacillus sp013359945--3||s__Paenibacillus sp014836635--1||s__Paenibacillus sp014844075--2||s__Paenibacillus sp017086365--1||s__Paenibacillus sp017512705--2||s__Paenibacillus sp018403225--2||s__Paenibacillus sp018403285--1||s__Paenibacillus sp900101225--3||s__Paenibacillus sp900109515--2||s__Paenibacillus sp900110055--3||s__Paenibacillus sp900111565--4||s__Paenibacillus sp900289175--1||s__Paenibacillus stellifer--1||s__Paenibacillus taichungensis--2||s__Paenibacillus taichungensis_A--2||s__Paenibacillus tengchongensis--1||s__Paenibacillus tepidiphilus--1||s__Paenibacillus terrae_A--2||s__Paenibacillus terrae_B--2||s__Paenibacillus terrae_C--1||s__Paenibacillus tritici--1||s__Paenibacillus typhae--2||s__Paenibacillus wynnii--1||s__Paenibacillus xylanexedens--4||s__Paenibacillus xylanexedens_A--3||s__Paenibacillus xylanexedens_B--4||s__Paenibacillus xylanilyticus--2||s__Paenibacillus xylanivorans--2||s__Paenibacillus zanthoxyli--2||s__Paenibacillus_A aceti--1||s__Paenibacillus_A antibioticophila--1||s__Paenibacillus_A barengoltzii--1||s__Paenibacillus_A bouchesdurhonensis--1||s__Paenibacillus_A faecis--1||s__Paenibacillus_A fonticola--2||s__Paenibacillus_A ihumii--1||s__Paenibacillus_A lutimineralis--2||s__Paenibacillus_A macerans--1||s__Paenibacillus_A oralis--1||s__Paenibacillus_A panacisegetis--1||s__Paenibacillus_A phaseoli--1||s__Paenibacillus_A phocaensis--1||s__Paenibacillus_A physcomitrellae--1||s__Paenibacillus_A pinistramenti--2||s__Paenibacillus_A rubinfantis--1||s__Paenibacillus_A sanguinis--1||s__Paenibacillus_A senegalimassiliensis--1||s__Paenibacillus_A shirakamiensis--1||s__Paenibacillus_A sp000159955--1||s__Paenibacillus_A sp002439285--2||s__Paenibacillus_A sp003060825--3||s__Paenibacillus_A sp018919145--1||s__Paenibacillus_A sp900069005--2||s__Paenibacillus_A sp900766135--1||s__Paenibacillus_A timonensis--1||s__Paenibacillus_A tuaregi--1||s__Paenibacillus_A turicensis--5||s__Paenibacillus_A yonginensis--1||s__Paenibacillus_A zeisoli--1||s__Paenibacillus_AB flagellatus--1||s__Paenibacillus_AB ginsengarvi--2||s__Paenibacillus_AB sp014705615--2||s__Paenibacillus_AF thalictri--3||s__Paenibacillus_AK turpanensis--1||s__Paenibacillus_B apiarius--2||s__Paenibacillus_B assamensis--4||s__Paenibacillus_B dendritiformis_A--1||s__Paenibacillus_B dendritiformis_B--1||s__Paenibacillus_B popilliae--1||s__Paenibacillus_B sp007786455--4||s__Paenibacillus_B sp014841135--4||s__Paenibacillus_B thiaminolyticus--1||s__Paenibacillus_C algorifonticola--3||s__Paenibacillus_C castaneae--2||s__Paenibacillus_C endophyticus--1||s__Paenibacillus_C harenae--1||s__Paenibacillus_C lupini--1||s__Paenibacillus_C luteus--3||s__Paenibacillus_C nanensis--2||s__Paenibacillus_C oryzae--6||s__Paenibacillus_C paeoniae--1||s__Paenibacillus_C paridis--2||s__Paenibacillus_C pinisoli--2||s__Paenibacillus_C sinopodophylli--4||s__Paenibacillus_C sp000023585--1||s__Paenibacillus_C sp001280845--2||s__Paenibacillus_C sp001682865--2||s__Paenibacillus_C sp001956095--1||s__Paenibacillus_C sp001956295--2||s__Paenibacillus_C sp002741035--5||s__Paenibacillus_C sp003217535--1||s__Paenibacillus_C sp005222705--2||s__Paenibacillus_C sp016019935--4||s__Paenibacillus_E alginolyticus--1||s__Paenibacillus_E chondroitinus--1||s__Paenibacillus_E chondroitinus_A--2||s__Paenibacillus_E ferrarius--1||s__Paenibacillus_E marchantiophytorum--1||s__Paenibacillus_E oryzisoli--1||s__Paenibacillus_E pectinilyticus--2||s__Paenibacillus_E plantarum--1||s__Paenibacillus_E planticolens--4||s__Paenibacillus_E qinlingensis--1||s__Paenibacillus_E sp001428045--1||s__Paenibacillus_E sp001429545--1||s__Paenibacillus_E sp008017805--3||s__Paenibacillus_E sp010820665--1||s__Paenibacillus_F sp009757775--1||s__Paenibacillus_F sp900107975--1||s__Paenibacillus_G ehimensis--3||s__Paenibacillus_G elgii--3||s__Paenibacillus_G mucilaginosus--4||s__Paenibacillus_G puerhi--2||s__Paenibacillus_G sp001399685--3||s__Paenibacillus_G sp007786445--2||s__Paenibacillus_G sp018998565--3||s__Paenibacillus_G tianmuensis--1||s__Paenibacillus_G tyrfis--2||s__Paenibacillus_I sambharensis--1||s__Paenibacillus_J bovis--2||s__Paenibacillus_J dauci--2||s__Paenibacillus_J hunanensis--3||s__Paenibacillus_J nicotianae--3||s__Paenibacillus_J nuruki--3||s__Paenibacillus_J wulumuqiensis--2||s__Paenibacillus_K guangzhouensis--4||s__Paenibacillus_K selenitireducens--1||s__Paenibacillus_K terrigena--4||s__Paenibacillus_N swuensis--1||s__Paenibacillus_O beijingensis--1||s__Paenibacillus_O herberti--1||s__Paenibacillus_O sp900105225--1||s__Paenibacillus_S rigui--5||s__Paenibacillus_S sp000686845--1||s__Paenibacillus_S sp001956045--3||s__Paenibacillus_S sp002042965--1||s__Paenibacillus_S sp011440305--2||s__Paenibacillus_S sp900114475--2||s__Paenibacillus_T curdlanolyticus--1||s__Paenibacillus_T sp009789195--2||s__Paenibacillus_T xylaniclasticus--1||s__Paenibacillus_V contaminans--1||s__Paenibacillus_Z albus--1||s__Paenibacillus_Z lycopersici--1||s__Paenibacillus_Z mendelii--1||s__Paenibacillus_Z methanolicus--1||s__Paenibacillus_Z montanisoli--1||s__Paenibacillus_Z phyllosphaerae--1||s__Paenibacillus_Z rhizovicinus--1||s__Paenibacillus_Z sepulcri--1||s__Paenibacillus_Z sp004342525--1||s__Paenibacillus_Z sp900110075--1||s__Paenibacillus_Z sp900116125--1||s__Paenibacillus_Z taihuensis--3||s__Paenisporosarcina sp018816185--1||s__Parageobacillus thermantarcticus--3||s__Parageobacillus thermoglucosidasius--2||s__Parageobacillus thermoglucosidasius_A--1||s__Parageobacillus toebii--2||s__Peribacillus cavernae--1||s__Peribacillus glennii--3||s__Peribacillus huizhouensis--3||s__Peribacillus loiseleuriae--2||s__Peribacillus psychrosaccharolyticus--1||s__Peribacillus sp001510645--2||s__Peribacillus sp002863565--5||s__Peribacillus sp003429085--1||s__Peribacillus_A saganii--4||s__Peribacillus_A sp002860285--1||s__Pseudobacillus aerolatus--1||s__Pseudobacillus badius--1||s__Psychrobacillus glaciei--3||s__Psychrobacillus vulpis--1||s__Pullulanibacillus camelliae--1||s__Pullulanibacillus pueri--1||s__R196 sp004764705--2||s__Robertmurraya dakarensis--2||s__Robertmurraya korlensis--1||s__Robertmurraya sp002480735--2||s__Robertmurraya sp003586445--1||s__Robertmurraya sp009917645--1||s__Rummeliibacillus pycnus--1||s__Rummeliibacillus suwonensis--1||s__SCSIO-07484 sp003963515--1||s__SCSIO-07484 sp017656235--1||s__SO9 sp016406125--3||s__Saccharibacillus alkalitolerans--4||s__Saccharibacillus brassicae--3||s__Saccharibacillus deserti--3||s__Saccharibacillus endophyticus--3||s__Saccharibacillus kuerlensis--2||s__Saccharibacillus qingshengii--4||s__Saccharibacillus sacchari--4||s__Saccharibacillus sp002189105--3||s__Saccharibacillus sp002205895--3||s__Saccharococcus caldoxylosilyticus--2||s__Saccharococcus sp000632515--3||s__Saccharococcus thermophilus--1||s__Sediminibacillus albus--1||s__Sediminibacillus senegalensis--1||s__Sediminibacillus terrae--1||s__SkT53 sp015097055--4||s__Solibacillus cecembensis--2||s__Sporolactobacillus laevolacticus--1||s__Sporolactobacillus pectinivorans--1||s__Sporolactobacillus putidus--1||s__Sporolactobacillus shoreae--1||s__Sporosarcina sp008369195--1||s__Sporosarcina sp016820585--1||s__T33-2 sp002860205--1||s__Thermicanus aegyptius--1||s__Thermobacillus xylanilyticus--1||s__Tumebacillus flagellatus--5||s__Tumebacillus permanentifrigoris--4||s__Tumebacillus sp016722965--3||s__Tumebacillus_A algifaecis--2||s__Tumebacillus_A avium--1||s__Tumebacillus_A sp004340785--2||s__UBA3951 sp002385465--1||s__UBA3951 sp012842425--1||s__UBA3951 sp012842685--1||s__URHB0009 sp000426085--3||s__URHB0009 sp011393025--2||s__Ureibacillus acetophenoni--1||s__Ureibacillus composti--1||s__Ureibacillus halotolerans--1||s__Ureibacillus manganicus--1||s__Ureibacillus sp014836845--2||s__Ureibacillus telephonicus--1||s__Ureibacillus timonensis--1||s__VKM-B-2647 sp000829455--1||s__Virgibacillus manasiensis--1||s__Virgibacillus picturae--1||s__Weizmannia acidiproducens--1||s__Weizmannia ginsengihum--2||s__YIM-78166 sp004123195--5||s__YIM-78166 sp004522215--3||s__YN15 sp003285005--2:heptad_counter=MCP-28H--1||MCP-34H--2||MCP-40H--5||MCP-44H--1317||MCP-52H--1:lbd_counter=4HB_MCP_1--4||Cache_3-Cache_2--1||dCache_1--1||sCache_2--1||sCache_3_3--3:lca_tree=c__Bacilli:length_avg=137.9313725490196:length_max=181.0:length_min=79.0:length_std=28.72479861588588:length_sum=14069.0:mismatch_avg=22.91176470588235:mismatch_max=87.0:mismatch_min=0.0:mismatch_std=24.118561498069653:mismatch_sum=2337.0:name=N295055:qcovhsp_avg=98.07941176470588:qcovhsp_max=100.0:qcovhsp_min=95.0:qcovhsp_std=1.637151488741328:qcovhsp_sum=10004.1:qend_avg=139.2450980392157:qend_max=184.0:qend_min=79.0:qend_std=29.56062281612859:qend_sum=14203.0:qstart_avg=2.4705882352941178:qstart_max=10.0:qstart_min=1.0:qstart_std=2.114101088625974:qstart_sum=252.0:ref_name_counter=GB_GCA_001313085.1_protein.faa_BBFE01000054.1_36@PF00015_full_PFAM.1.148--1||GB_GCA_002438345.1_protein.faa_DJUJ01000224.1_6@PF00015_full_PFAM.421.606--1||RS_GCF_000282075.1_protein.faa_NZ_AKIX01000041.1_45@PF00015_full_PFAM.363.529--1||RS_GCF_000294775.2_protein.faa_NZ_CP015506.1_5058@PF00015_full_PFAM.436.616--1||RS_GCF_000331735.1_protein.faa_NC_020126.1_3066@PF00015_full_PFAM.322.503--1||RS_GCF_000376225.1_protein.faa_NZ_AQXL01000088.1_16@PF00015_full_PFAM.449.607--1||RS_GCF_000376225.1_protein.faa_NZ_AQXL01000132.1_112@PF00015_full_PFAM.189.373--2||RS_GCF_000377505.1_protein.faa_NZ_KB898191.1_99@PF00015_full_PFAM.328.510--1||RS_GCF_000426545.1_protein.faa_NZ_AUFO01000012.1_174@PF00015_full_PFAM.445.617--1||RS_GCF_000426545.1_protein.faa_NZ_AUFO01000034.1_27@PF00015_full_PFAM.325.497--1||RS_GCF_000454065.1_protein.faa_NZ_KE695653.1_90@PF00015_full_PFAM.336.512--2||RS_GCF_000454065.1_protein.faa_NZ_KE695655.1_68@PF00015_full_PFAM.329.501--1||RS_GCF_000503775.1_protein.faa_NZ_KI629782.1_2220@PF00015_full_PFAM.331.519--1||RS_GCF_000503775.1_protein.faa_NZ_KI629785.1_1359@PF00015_full_PFAM.311.484--1||RS_GCF_000503775.1_protein.faa_NZ_KI629786.1_574@PF00015_full_PFAM.339.511--1||RS_GCF_000504165.1_protein.faa_NZ_AYSE01000001.1_91@PF00015_full_PFAM.445.644--1||RS_GCF_000612865.1_protein.faa_NZ_CCAX010000001.1_1742@PF00015_full_PFAM.450.602--1||RS_GCF_000686845.1_protein.faa_NZ_JMLS01000014.1_100@PF00015_full_PFAM.424.599--1||RS_GCF_000714935.1_protein.faa_NZ_JMIR01000047.1_15@PF00015_full_PFAM.333.517--2||RS_GCF_000961095.1_protein.faa_NZ_CP011058.1_4317@PF00015_full_PFAM.442.620--4||RS_GCF_000966195.1_protein.faa_NZ_LAHL01000003.1_303@PF00015_full_PFAM.345.519--1||RS_GCF_000971975.1_protein.faa_NZ_KQ040780.1_18@PF00015_full_PFAM.333.512--3||RS_GCF_000971975.1_protein.faa_NZ_LAQO01000062.1_1@PF00015_full_PFAM.471.616--1||RS_GCF_001015055.1_protein.faa_NZ_BBWZ01000025.1_47@PF00015_full_PFAM.352.520--1||RS_GCF_001274725.1_protein.faa_NZ_LGUF01000007.1_898@PF00015_full_PFAM.465.620--1||RS_GCF_001426865.1_protein.faa_NZ_LMFO01000034.1_15@PF00015_full_PFAM.448.620--1||RS_GCF_001552675.1_protein.faa_NZ_BCRQ01000102.1_2@PF00015_full_PFAM.380.530--1||RS_GCF_001598215.1_protein.faa_NZ_BCXJ01000001.1_71@PF00015_full_PFAM.433.654--1||RS_GCF_001634285.1_protein.faa_NZ_CP015438.1_1552@PF00015_full_PFAM.337.517--1||RS_GCF_001955855.1_protein.faa_NZ_MRTS01000001.1_488@PF00015_full_PFAM.348.522--2||RS_GCF_001956295.1_protein.faa_NZ_MRTD01000008.1_44@PF00015_full_PFAM.367.546--1||RS_GCF_002042965.1_protein.faa_NZ_MZNT01000013.1_88@PF00015_full_PFAM.422.601--1||RS_GCF_002162355.1_protein.faa_NZ_CP021434.1_4576@PF00015_full_PFAM.263.445--2||RS_GCF_002272225.1_protein.faa_NZ_NPDG01000015.1_133@PF00015_full_PFAM.208.369--1||RS_GCF_002272225.1_protein.faa_NZ_NPDG01000032.1_6@PF00015_full_PFAM.453.617--5||RS_GCF_002741035.1_protein.faa_NZ_CP016808.1_2791@PF00015_full_PFAM.335.509--2||RS_GCF_002897295.1_protein.faa_NZ_BEXF01000002.1_64@PF00015_full_PFAM.437.612--1||RS_GCF_002897295.1_protein.faa_NZ_BEXF01000011.1_58@PF00015_full_PFAM.357.540--1||RS_GCF_002933875.1_protein.faa_NZ_BFAV01000181.1_20@PF00015_full_PFAM.309.516--1||RS_GCF_003013475.1_protein.faa_NZ_PXZO01000053.1_12@PF00015_full_PFAM.451.674--1||RS_GCF_003176895.1_protein.faa_NZ_QGTD01000018.1_96@PF00015_full_PFAM.433.607--1||RS_GCF_003259935.1_protein.faa_NZ_QLMH01000008.1_50@PF00015_full_PFAM.336.520--3||RS_GCF_003710815.1_protein.faa_NZ_RHHP01000001.1_139@PF00015_full_PFAM.339.523--1||RS_GCF_003710865.1_protein.faa_NZ_RHHO01000009.1_1@PF00015_full_PFAM.359.527--2||RS_GCF_003710865.1_protein.faa_NZ_RHHO01000017.1_40@PF00015_full_PFAM.437.610--1||RS_GCF_003710865.1_protein.faa_NZ_RHHO01000028.1_24@PF00015_full_PFAM.340.521--3||RS_GCF_003710865.1_protein.faa_NZ_RHHO01000032.1_64@PF00015_full_PFAM.352.523--2||RS_GCF_003710935.1_protein.faa_NZ_RHHS01000010.1_30@PF00015_full_PFAM.352.528--4||RS_GCF_003719335.1_protein.faa_NZ_RIAS01000004.1_283@PF00015_full_PFAM.414.589--2||RS_GCF_004000785.1_protein.faa_NZ_BILX01000026.1_44@PF00015_full_PFAM.344.517--1||RS_GCF_004000785.1_protein.faa_NZ_BILX01000031.1_36@PF00015_full_PFAM.461.625--1||RS_GCF_004123195.1_protein.faa_NZ_SDLI01000011.1_42@PF00015_full_PFAM.341.510--3||RS_GCF_004295585.1_protein.faa_NZ_AP019400.1_1224@PF00015_full_PFAM.199.373--1||RS_GCF_005930355.1_protein.faa_NZ_VDBO01000003.1_363@PF00015_full_PFAM.451.627--1||RS_GCF_007830235.1_protein.faa_NZ_VLKI01000002.1_113@PF00015_full_PFAM.438.619--1||RS_GCF_008923245.1_protein.faa_NZ_WBOS01000016.1_37@PF00015_full_PFAM.338.523--1||RS_GCF_012849095.1_protein.faa_NZ_CP051680.1_6272@PF00015_full_PFAM.193.405--1||RS_GCF_013141695.1_protein.faa_NZ_WHNY01000018.1_48@PF00015_full_PFAM.479.664--1||RS_GCF_014201465.1_protein.faa_NZ_JACHEP010000002.1_76@PF00015_full_PFAM.334.517--2||RS_GCF_016811915.1_protein.faa_NZ_CP069127.1_4949@PF00015_full_PFAM.182.346--1||RS_GCF_016908395.1_protein.faa_NZ_JAFBDU010000008.1_104@PF00015_full_PFAM.302.508--1||RS_GCF_017355915.1_protein.faa_NZ_JAFEUV010000004.1_362@PF00015_full_PFAM.444.620--1||RS_GCF_018614975.1_protein.faa_NZ_JAGGNR010000014.1_139@PF00015_full_PFAM.342.568--1||RS_GCF_900101225.1_protein.faa_NZ_FMZN01000001.1_3593@PF00015_full_PFAM.350.522--3||RS_GCF_900114475.1_protein.faa_NZ_FOTE01000002.1_616@PF00015_full_PFAM.339.508--1||RS_GCF_900156125.1_protein.faa_NZ_FTLX01000005.1_47@PF00015_full_PFAM.338.522--1||RS_GCF_900156875.1_protein.faa_NZ_LT707408.1_591@PF00015_full_PFAM.330.510--5||RS_GCF_900637055.1_protein.faa_NZ_LR134338.1_1193@PF00015_full_PFAM.370.537--1:scovhsp_avg=77.99607843137254:scovhsp_max=100.0:scovhsp_min=51.6:scovhsp_std=15.898806989109465:scovhsp_sum=7955.599999999999:send_avg=155.40196078431373:send_max=206.0:send_min=95.0:send_std=25.845029322322585:send_sum=15851.0:sstart_avg=18.598039215686274:sstart_max=94.0:sstart_min=1.0:sstart_std=22.136059826267868:sstart_sum=1897.0],((((((98c77bb7-07a3-444a-bbba-bd4849eb9e51_5@MCPsignal.22.103:0.0119822[&&NHX:Sample=rhiztom1:Type=capture:capture_class=c__Bacilli:capture_domain=d__Bacteria:capture_family=f__Paenibacillaceae:capture_genus=g__Paenibacillus:capture_order=o__Paenibacillales:capture_phylum=p__Firmicutes:capture_species=s__Paenibacillus pini:heptad=MCP-44H],6fdef022-09fc-4b58-8064-1e92af9b4efc_6@MCPsignal.82.153:5e-09[&&NHX:Sample=rhiztom1:Type=capture:capture_class=c__Campylobacteria:capture_domain=d__Bacteria:capture_family=f__Campylobacteraceae:capture_genus=g__Campylobacter_D:capture_order=o__Campylobacterales:capture_phylum=p__Campylobacterota:capture_species=s__Campylobacter_D aviculae:heptad=MCP-44H])1:0.598326[&&NHX:Sample_counter=rhiztom1--2:Type_counter=capture--2:capture_class_counter=c__Bacilli--1||c__Campylobacteria--1:capture_domain_counter=d__Bacteria--2:capture_family_counter=f__Campylobacteraceae--1||f__Paenibacillaceae--1:capture_genus_counter=g__Campylobacter_D--1||g__Paenibacillus--1:capture_order_counter=o__Campylobacterales--1||o__Paenibacillales--1:capture_phylum_counter=p__Campylobacterota--1||p__Firmicutes--1:capture_species_counter=s__Campylobacter_D aviculae--1||s__Paenibacillus pini--1:gtdb_class_counter=:gtdb_domain_counter=:gtdb_family_counter=:gtdb_genus_counter=:gtdb_order_counter=:gtdb_phylum_counter=:gtdb_species_counter=:heptad_counter=MCP-44H--2:lbd_counter=:name=N295058:ref_name_counter=],(9b9f15e8-9834-4545-91aa-9fdf66e8e841_5@MCPsignal.126.213:0.29242[&&NHX:Sample=rhiztom2:Type=capture:capture_class=c__Cyanobacteriia:capture_domain=d__Bacteria:capture_family=f__Microcoleaceae:capture_genus=g__Planktothrix:capture_order=o__Cyanobacteriales:capture_phylum=p__Cyanobacteria:capture_species=s__Planktothrix sp900009135:heptad=MCP-44H],(a3d3cbf8-db29-416e-9975-e4572973773a_3@MCPsignal.85.170:0.0802807[&&NHX:Sample=rhiztom3:Type=capture:capture_class=c__Gammaproteobacteria:capture_domain=d__Bacteria:capture_family=f__Pseudomonadaceae:capture_genus=g__Pseudomonas_E:capture_order=o__Pseudomonadales:capture_phylum=p__Proteobacteria:capture_species=s__Pseudomonas_E arsenicoxydans_A:heptad=MCP-44H],(32363969-d1e4-403f-b187-c0a84624c10f_5@MCPsignal.24.95:0.0128564[&&NHX:Sample=rhiztom3:Type=capture:capture_class=c__Gammaproteobacteria:capture_domain=d__Bacteria:capture_family=f__Burkholderiaceae:capture_genus=g__Herbaspirillum:capture_order=o__Burkholderiales:capture_phylum=p__Proteobacteria:capture_species=s__Herbaspirillum huttiense:heptad=MCP-44H],f740c752-58d9-4d89-b27b-ccc1b7b13a16_2@MCPsignal.322.419:5e-09[&&NHX:Sample=rhiztom3:Type=capture:besthit=61.9:bitscore=104.0:capture_class=c__Bacilli:capture_domain=d__Bacteria:capture_family=f__Exiguobacteraceae:capture_genus=g__Exiguobacterium:capture_order=o__Exiguobacterales:capture_phylum=p__Firmicutes:capture_species=s__Exiguobacterium sp003331145:evalue=3.01e-29:gapopen=0.0:heptad=MCP-44H:length=97.0:mismatch=37.0:qcovhsp=100.0:qend=97.0:qstart=1.0:ref_name=RS_GCF_003710935.1_protein.faa_NZ_RHHS01000005.1_139@PF00015_full_PFAM.442.613:scovhsp=56.7:send=159.0:sstart=63.0])0.642:0.015306[&&NHX:Sample_counter=rhiztom3--2:Type_counter=capture--2:besthit_avg=61.9:besthit_max=61.9:besthit_min=61.9:besthit_std=0:besthit_sum=61.9:bitscore_avg=104.0:bitscore_max=104.0:bitscore_min=104.0:bitscore_std=0:bitscore_sum=104.0:capture_class_counter=c__Bacilli--1||c__Gammaproteobacteria--1:capture_domain_counter=d__Bacteria--2:capture_family_counter=f__Burkholderiaceae--1||f__Exiguobacteraceae--1:capture_genus_counter=g__Exiguobacterium--1||g__Herbaspirillum--1:capture_order_counter=o__Burkholderiales--1||o__Exiguobacterales--1:capture_phylum_counter=p__Firmicutes--1||p__Proteobacteria--1:capture_species_counter=s__Exiguobacterium sp003331145--1||s__Herbaspirillum huttiense--1:evalue_avg=3.01e-29:evalue_max=3.01e-29:evalue_min=3.01e-29:evalue_std=0:evalue_sum=3.01e-29:gapopen_avg=0.0:gapopen_max=0.0:gapopen_min=0.0:gapopen_std=0:gapopen_sum=0.0:gtdb_class_counter=:gtdb_domain_counter=:gtdb_family_counter=:gtdb_genus_counter=:gtdb_order_counter=:gtdb_phylum_counter=:gtdb_species_counter=:heptad_counter=MCP-44H--2:lbd_counter=:length_avg=97.0:length_max=97.0:length_min=97.0:length_std=0:length_sum=97.0:mismatch_avg=37.0:mismatch_max=37.0:mismatch_min=37.0:mismatch_std=0:mismatch_sum=37.0:name=N295063:qcovhsp_avg=100.0:qcovhsp_max=100.0:qcovhsp_min=100.0:qcovhsp_std=0:qcovhsp_sum=100.0:qend_avg=97.0:qend_max=97.0:qend_min=97.0:qend_std=0:qend_sum=97.0:qstart_avg=1.0:qstart_max=1.0:qstart_min=1.0:qstart_std=0:qstart_sum=1.0:ref_name_counter=RS_GCF_003710935.1_protein.faa_NZ_RHHS01000005.1_139@PF00015_full_PFAM.442.613--1:scovhsp_avg=56.7:scovhsp_max=56.7:scovhsp_min=56.7:scovhsp_std=0:scovhsp_sum=56.7:send_avg=159.0:send_max=159.0:send_min=159.0:send_std=0:send_sum=159.0:sstart_avg=63.0:sstart_max=63.0:sstart_min=63.0:sstart_std=0:sstart_sum=63.0])0.795:0.143222[&&NHX:Sample_counter=rhiztom3--3:Type_counter=capture--3:besthit_avg=61.9:besthit_max=61.9:besthit_min=61.9:besthit_std=0:besthit_sum=61.9:bitscore_avg=104.0:bitscore_max=104.0:bitscore_min=104.0:bitscore_std=0:bitscore_sum=104.0:capture_class_counter=c__Bacilli--1||c__Gammaproteobacteria--2:capture_domain_counter=d__Bacteria--3:capture_family_counter=f__Burkholderiaceae--1||f__Exiguobacteraceae--1||f__Pseudomonadaceae--1:capture_genus_counter=g__Exiguobacterium--1||g__Herbaspirillum--1||g__Pseudomonas_E--1:capture_order_counter=o__Burkholderiales--1||o__Exiguobacterales--1||o__Pseudomonadales--1:capture_phylum_counter=p__Firmicutes--1||p__Proteobacteria--2:capture_species_counter=s__Exiguobacterium sp003331145--1||s__Herbaspirillum huttiense--1||s__Pseudomonas_E arsenicoxydans_A--1:evalue_avg=3.01e-29:evalue_max=3.01e-29:evalue_min=3.01e-29:evalue_std=0:evalue_sum=3.01e-29:gapopen_avg=0.0:gapopen_max=0.0:gapopen_min=0.0:gapopen_std=0:gapopen_sum=0.0:gtdb_class_counter=:gtdb_domain_counter=:gtdb_family_counter=:gtdb_genus_counter=:gtdb_order_counter=:gtdb_phylum_counter=:gtdb_species_counter=:heptad_counter=MCP-44H--3:lbd_counter=:length_avg=97.0:length_max=97.0:length_min=97.0:length_std=0:length_sum=97.0:mismatch_avg=37.0:mismatch_max=37.0:mismatch_min=37.0:mismatch_std=0:mismatch_sum=37.0:name=N295064:qcovhsp_avg=100.0:qcovhsp_max=100.0:qcovhsp_min=100.0:qcovhsp_std=0:qcovhsp_sum=100.0:qend_avg=97.0:qend_max=97.0:qend_min=97.0:qend_std=0:qend_sum=97.0:qstart_avg=1.0:qstart_max=1.0:qstart_min=1.0:qstart_std=0:qstart_sum=1.0:ref_name_counter=RS_GCF_003710935.1_protein.faa_NZ_RHHS01000005.1_139@PF00015_full_PFAM.442.613--1:scovhsp_avg=56.7:scovhsp_max=56.7:scovhsp_min=56.7:scovhsp_std=0:scovhsp_sum=56.7:send_avg=159.0:send_max=159.0:send_min=159.0:send_std=0:send_sum=159.0:sstart_avg=63.0:sstart_max=63.0:sstart_min=63.0:sstart_std=0:sstart_sum=63.0])0.087:0.0221955[&&NHX:Sample_counter=rhiztom2--1||rhiztom3--3:Type_counter=capture--4:besthit_avg=61.9:besthit_max=61.9:besthit_min=61.9:besthit_std=0:besthit_sum=61.9:bitscore_avg=104.0:bitscore_max=104.0:bitscore_min=104.0:bitscore_std=0:bitscore_sum=104.0:capture_class_counter=c__Bacilli--1||c__Cyanobacteriia--1||c__Gammaproteobacteria--2:capture_domain_counter=d__Bacteria--4:capture_family_counter=f__Burkholderiaceae--1||f__Exiguobacteraceae--1||f__Microcoleaceae--1||f__Pseudomonadaceae--1:capture_genus_counter=g__Exiguobacterium--1||g__Herbaspirillum--1||g__Planktothrix--1||g__Pseudomonas_E--1:capture_order_counter=o__Burkholderiales--1||o__Cyanobacteriales--1||o__Exiguobacterales--1||o__Pseudomonadales--1:capture_phylum_counter=p__Cyanobacteria--1||p__Firmicutes--1||p__Proteobacteria--2:capture_species_counter=s__Exiguobacterium sp003331145--1||s__Herbaspirillum huttiense--1||s__Planktothrix sp900009135--1||s__Pseudomonas_E arsenicoxydans_A--1:evalue_avg=3.01e-29:evalue_max=3.01e-29:evalue_min=3.01e-29:evalue_std=0:evalue_sum=3.01e-29:gapopen_avg=0.0:gapopen_max=0.0:gapopen_min=0.0:gapopen_std=0:gapopen_sum=0.0:gtdb_class_counter=:gtdb_domain_counter=:gtdb_family_counter=:gtdb_genus_counter=:gtdb_order_counter=:gtdb_phylum_counter=:gtdb_species_counter=:heptad_counter=MCP-44H--4:lbd_counter=:length_avg=97.0:length_max=97.0:length_min=97.0:length_std=0:length_sum=97.0:mismatch_avg=37.0:mismatch_max=37.0:mismatch_min=37.0:mismatch_std=0:mismatch_sum=37.0:name=N295065:qcovhsp_avg=100.0:qcovhsp_max=100.0:qcovhsp_min=100.0:qcovhsp_std=0:qcovhsp_sum=100.0:qend_avg=97.0:qend_max=97.0:qend_min=97.0:qend_std=0:qend_sum=97.0:qstart_avg=1.0:qstart_max=1.0:qstart_min=1.0:qstart_std=0:qstart_sum=1.0:ref_name_counter=RS_GCF_003710935.1_protein.faa_NZ_RHHS01000005.1_139@PF00015_full_PFAM.442.613--1:scovhsp_avg=56.7:scovhsp_max=56.7:scovhsp_min=56.7:scovhsp_std=0:scovhsp_sum=56.7:send_avg=159.0:send_max=159.0:send_min=159.0:send_std=0:send_sum=159.0:sstart_avg=63.0:sstart_max=63.0:sstart_min=63.0:sstart_std=0:sstart_sum=63.0])0.87:0.190764[&&NHX:Sample_counter=rhiztom1--2||rhiztom2--1||rhiztom3--3:Type_counter=capture--6:besthit_avg=61.9:besthit_max=61.9:besthit_min=61.9:besthit_std=0:besthit_sum=61.9:bitscore_avg=104.0:bitscore_max=104.0:bitscore_min=104.0:bitscore_std=0:bitscore_sum=104.0:capture_class_counter=c__Bacilli--2||c__Campylobacteria--1||c__Cyanobacteriia--1||c__Gammaproteobacteria--2:capture_domain_counter=d__Bacteria--6:capture_family_counter=f__Burkholderiaceae--1||f__Campylobacteraceae--1||f__Exiguobacteraceae--1||f__Microcoleaceae--1||f__Paenibacillaceae--1||f__Pseudomonadaceae--1:capture_genus_counter=g__Campylobacter_D--1||g__Exiguobacterium--1||g__Herbaspirillum--1||g__Paenibacillus--1||g__Planktothrix--1||g__Pseudomonas_E--1:capture_order_counter=o__Burkholderiales--1||o__Campylobacterales--1||o__Cyanobacteriales--1||o__Exiguobacterales--1||o__Paenibacillales--1||o__Pseudomonadales--1:capture_phylum_counter=p__Campylobacterota--1||p__Cyanobacteria--1||p__Firmicutes--2||p__Proteobacteria--2:capture_species_counter=s__Campylobacter_D aviculae--1||s__Exiguobacterium sp003331145--1||s__Herbaspirillum huttiense--1||s__Paenibacillus pini--1||s__Planktothrix sp900009135--1||s__Pseudomonas_E arsenicoxydans_A--1:evalue_avg=3.01e-29:evalue_max=3.01e-29:evalue_min=3.01e-29:evalue_std=0:evalue_sum=3.01e-29:gapopen_avg=0.0:gapopen_max=0.0:gapopen_min=0.0:gapopen_std=0:gapopen_sum=0.0:gtdb_class_counter=:gtdb_domain_counter=:gtdb_family_counter=:gtdb_genus_counter=:gtdb_order_counter=:gtdb_phylum_counter=:gtdb_species_counter=:heptad_counter=MCP-44H--6:lbd_counter=:length_avg=97.0:length_max=97.0:length_min=97.0:length_std=0:length_sum=97.0:mismatch_avg=37.0:mismatch_max=37.0:mismatch_min=37.0:mismatch_std=0:mismatch_sum=37.0:name=N295066:qcovhsp_avg=100.0:qcovhsp_max=100.0:qcovhsp_min=100.0:qcovhsp_std=0:qcovhsp_sum=100.0:qend_avg=97.0:qend_max=97.0:qend_min=97.0:qend_std=0:qend_sum=97.0:qstart_avg=1.0:qstart_max=1.0:qstart_min=1.0:qstart_std=0:qstart_sum=1.0:ref_name_counter=RS_GCF_003710935.1_protein.faa_NZ_RHHS01000005.1_139@PF00015_full_PFAM.442.613--1:scovhsp_avg=56.7:scovhsp_max=56.7:scovhsp_min=56.7:scovhsp_std=0:scovhsp_sum=56.7:send_avg=159.0:send_max=159.0:send_min=159.0:send_std=0:send_sum=159.0:sstart_avg=63.0:sstart_max=63.0:sstart_min=63.0:sstart_std=0:sstart_sum=63.0],((((((RS_GCF_016909075.1_protein.faa_NZ_JAFBFC010000006.1_33@PF00015_full_PFAM.347.557:0.154145[&&NHX:Type=GTDB:gtdb_class=c__Bacilli:gtdb_domain=d__Bacteria:gtdb_family=f__Bacillaceae_H:gtdb_genus=g__Priestia:gtdb_order=o__Bacillales:gtdb_phylum=p__Firmicutes:gtdb_species=s__Priestia iocasae:heptad=MCP-44H:species=d__Bacteria_p__Firmicutes_c__Bacilli_o__Bacillales_f__Bacillaceae_H_g__Priestia_s__Priestia iocasae],e069fbed-33a4-50cb-88fe-d2ba1ef4d737_6@MCPsignal.238.260:0.0668376[&&NHX:Sample=rhizpot2:Type=capture:capture_class=c__Desulfobacteria:capture_domain=d__Bacteria:capture_family=f__Desulfococcaceae:capture_genus=g__Desulfonema_B:capture_order=o__Desulfobacterales:capture_phylum=p__Desulfobacterota:capture_species=s__Desulfonema_B ishimotonii:heptad=MCP-38H])0.902:0.194739[&&NHX:Sample_counter=rhizpot2--1:Type_counter=GTDB--1||capture--1:capture_class_counter=c__Desulfobacteria--1:capture_domain_counter=d__Bacteria--1:capture_family_counter=f__Desulfococcaceae--1:capture_genus_counter=g__Desulfonema_B--1:capture_order_counter=o__Desulfobacterales--1:capture_phylum_counter=p__Desulfobacterota--1:capture_species_counter=s__Desulfonema_B ishimotonii--1:gtdb_class_counter=c__Bacilli--1:gtdb_domain_counter=d__Bacteria--1:gtdb_family_counter=f__Bacillaceae_H--1:gtdb_genus_counter=g__Priestia--1:gtdb_order_counter=o__Bacillales--1:gtdb_phylum_counter=p__Firmicutes--1:gtdb_species_counter=s__Priestia iocasae--1:heptad_counter=MCP-38H--1||MCP-44H--1:lbd_counter=:lca_tree=s__Priestia iocasae:name=N295069:ref_name_counter=],((RS_GCF_009497655.1_protein.faa_NZ_CP023317.1_1036@PF00015_full_PFAM.357.520:5e-09[&&NHX:Type=GTDB:gtdb_class=c__Bacilli:gtdb_domain=d__Bacteria:gtdb_family=f__Bacillaceae_H:gtdb_genus=g__Priestia:gtdb_order=o__Bacillales:gtdb_phylum=p__Firmicutes:gtdb_species=s__Priestia megaterium_A:heptad=MCP-44H:species=d__Bacteria_p__Firmicutes_c__Bacilli_o__Bacillales_f__Bacillaceae_H_g__Priestia_s__Priestia megaterium_A],efca1418-c300-432d-8089-defcc6421b4b_2@MCPsignal.26.192:0.028294[&&NHX:Sample=rhiztom1:Type=capture:besthit=96.3:bitscore=280.0:capture_class=c__Clostridia:capture_domain=d__Bacteria:capture_family=f__Oscillospiraceae:capture_genus=g__Lawsonibacter:capture_order=o__Oscillospirales:capture_phylum=p__Firmicutes_A:capture_species=s__Lawsonibacter sp900763995:evalue=1.2e-97:gapopen=0.0:heptad=MCP-44H:length=163.0:mismatch=6.0:qcovhsp=98.2:qend=164.0:qstart=2.0:ref_name=RS_GCF_009497655.1_protein.faa_NZ_CP023317.1_1036@PF00015_full_PFAM.357.520:scovhsp=100.0:send=163.0:sstart=1.0])1:0.323521[&&NHX:Sample_counter=rhiztom1--1:Type_counter=GTDB--1||capture--1:besthit_avg=96.3:besthit_max=96.3:besthit_min=96.3:besthit_std=0:besthit_sum=96.3:bitscore_avg=280.0:bitscore_max=280.0:bitscore_min=280.0:bitscore_std=0:bitscore_sum=280.0:capture_class_counter=c__Clostridia--1:capture_domain_counter=d__Bacteria--1:capture_family_counter=f__Oscillospiraceae--1:capture_genus_counter=g__Lawsonibacter--1:capture_order_counter=o__Oscillospirales--1:capture_phylum_counter=p__Firmicutes_A--1:capture_species_counter=s__Lawsonibacter sp900763995--1:evalue_avg=1.2e-97:evalue_max=1.2e-97:evalue_min=1.2e-97:evalue_std=0:evalue_sum=1.2e-97:gapopen_avg=0.0:gapopen_max=0.0:gapopen_min=0.0:gapopen_std=0:gapopen_sum=0.0:gtdb_class_counter=c__Bacilli--1:gtdb_domain_counter=d__Bacteria--1:gtdb_family_counter=f__Bacillaceae_H--1:gtdb_genus_counter=g__Priestia--1:gtdb_order_counter=o__Bacillales--1:gtdb_phylum_counter=p__Firmicutes--1:gtdb_species_counter=s__Priestia megaterium_A--1:heptad_counter=MCP-44H--2:lbd_counter=:lca_tree=s__Priestia megaterium_A:length_avg=163.0:length_max=163.0:length_min=163.0:length_std=0:length_sum=163.0:mismatch_avg=6.0:mismatch_max=6.0:mismatch_min=6.0:mismatch_std=0:mismatch_sum=6.0:name=N295072:qcovhsp_avg=98.2:qcovhsp_max=98.2:qcovhsp_min=98.2:qcovhsp_std=0:qcovhsp_sum=98.2:qend_avg=164.0:qend_max=164.0:qend_min=164.0:qend_std=0:qend_sum=164.0:qstart_avg=2.0:qstart_max=2.0:qstart_min=2.0:qstart_std=0:qstart_sum=2.0:ref_name_counter=RS_GCF_009497655.1_protein.faa_NZ_CP023317.1_1036@PF00015_full_PFAM.357.520--1:scovhsp_avg=100.0:scovhsp_max=100.0:scovhsp_min=100.0:scovhsp_std=0:scovhsp_sum=100.0:send_avg=163.0:send_max=163.0:send_min=163.0:send_std=0:send_sum=163.0:sstart_avg=1.0:sstart_max=1.0:sstart_min=1.0:sstart_std=0:sstart_sum=1.0],(RS_GCF_002265635.1_protein.faa_NZ_NOXE01000012.1_18@PF00015_full_PFAM.345.517:0.161872[&&NHX:Type=GTDB:gtdb_class=c__Bacilli:gtdb_domain=d__Bacteria:gtdb_family=f__Bacillaceae_H:gtdb_genus=g__Priestia:gtdb_order=o__Bacillales:gtdb_phylum=p__Firmicutes:gtdb_species=s__Priestia aryabhattai_A:heptad=MCP-44H:species=d__Bacteria_p__Firmicutes_c__Bacilli_o__Bacillales_f__Bacillaceae_H_g__Priestia_s__Priestia aryabhattai_A],(RS_GCF_001591565.1_protein.faa_NZ_BCVD01000132.1_9@PF00015_full_PFAM.343.517:0.0326564[&&NHX:Type=GTDB:gtdb_class=c__Bacilli:gtdb_domain=d__Bacteria:gtdb_family=f__Bacillaceae_H:gtdb_genus=g__Priestia:gtdb_order=o__Bacillales:gtdb_phylum=p__Firmicutes:gtdb_species=s__Priestia flexa:heptad=MCP-44H:species=d__Bacteria_p__Firmicutes_c__Bacilli_o__Bacillales_f__Bacillaceae_H_g__Priestia_s__Priestia flexa],RS_GCF_002265635.1_protein.faa_NZ_NOXE01000012.1_17@PF00015_full_PFAM.343.516:0.0208463[&&NHX:Type=GTDB:gtdb_class=c__Bacilli:gtdb_domain=d__Bacteria:gtdb_family=f__Bacillaceae_H:gtdb_genus=g__Priestia:gtdb_order=o__Bacillales:gtdb_phylum=p__Firmicutes:gtdb_species=s__Priestia aryabhattai_A:heptad=MCP-44H:species=d__Bacteria_p__Firmicutes_c__Bacilli_o__Bacillales_f__Bacillaceae_H_g__Priestia_s__Priestia aryabhattai_A])0.989:0.14395[&&NHX:Sample_counter=:Type_counter=GTDB--2:capture_class_counter=:capture_domain_counter=:capture_family_counter=:capture_genus_counter=:capture_order_counter=:capture_phylum_counter=:capture_species_counter=:evoltype=D:gtdb_class_counter=c__Bacilli--2:gtdb_domain_counter=d__Bacteria--2:gtdb_family_counter=f__Bacillaceae_H--2:gtdb_genus_counter=g__Priestia--2:gtdb_order_counter=o__Bacillales--2:gtdb_phylum_counter=p__Firmicutes--2:gtdb_species_counter=s__Priestia aryabhattai_A--1||s__Priestia flexa--1:heptad_counter=MCP-44H--2:lbd_counter=:lca=d__Bacteria:lca_tree=g__Priestia:name=N295076:ref_name_counter=])0.991:0.183915[&&NHX:Sample_counter=:Type_counter=GTDB--3:capture_class_counter=:capture_domain_counter=:capture_family_counter=:capture_genus_counter=:capture_order_counter=:capture_phylum_counter=:capture_species_counter=:evoltype=D:gtdb_class_counter=c__Bacilli--3:gtdb_domain_counter=d__Bacteria--3:gtdb_family_counter=f__Bacillaceae_H--3:gtdb_genus_counter=g__Priestia--3:gtdb_order_counter=o__Bacillales--3:gtdb_phylum_counter=p__Firmicutes--3:gtdb_species_counter=s__Priestia aryabhattai_A--2||s__Priestia flexa--1:heptad_counter=MCP-44H--3:lbd_counter=:lca=d__Bacteria:lca_tree=g__Priestia:name=N295077:ref_name_counter=])0.802:0.0460885[&&NHX:Sample_counter=rhiztom1--1:Type_counter=GTDB--4||capture--1:besthit_avg=96.3:besthit_max=96.3:besthit_min=96.3:besthit_std=0:besthit_sum=96.3:bitscore_avg=280.0:bitscore_max=280.0:bitscore_min=280.0:bitscore_std=0:bitscore_sum=280.0:capture_class_counter=c__Clostridia--1:capture_domain_counter=d__Bacteria--1:capture_family_counter=f__Oscillospiraceae--1:capture_genus_counter=g__Lawsonibacter--1:capture_order_counter=o__Oscillospirales--1:capture_phylum_counter=p__Firmicutes_A--1:capture_species_counter=s__Lawsonibacter sp900763995--1:evalue_avg=1.2e-97:evalue_max=1.2e-97:evalue_min=1.2e-97:evalue_std=0:evalue_sum=1.2e-97:gapopen_avg=0.0:gapopen_max=0.0:gapopen_min=0.0:gapopen_std=0:gapopen_sum=0.0:gtdb_class_counter=c__Bacilli--4:gtdb_domain_counter=d__Bacteria--4:gtdb_family_counter=f__Bacillaceae_H--4:gtdb_genus_counter=g__Priestia--4:gtdb_order_counter=o__Bacillales--4:gtdb_phylum_counter=p__Firmicutes--4:gtdb_species_counter=s__Priestia aryabhattai_A--2||s__Priestia flexa--1||s__Priestia megaterium_A--1:heptad_counter=MCP-44H--5:lbd_counter=:lca_tree=g__Priestia:length_avg=163.0:length_max=163.0:length_min=163.0:length_std=0:length_sum=163.0:mismatch_avg=6.0:mismatch_max=6.0:mismatch_min=6.0:mismatch_std=0:mismatch_sum=6.0:name=N295078:qcovhsp_avg=98.2:qcovhsp_max=98.2:qcovhsp_min=98.2:qcovhsp_std=0:qcovhsp_sum=98.2:qend_avg=164.0:qend_max=164.0:qend_min=164.0:qend_std=0:qend_sum=164.0:qstart_avg=2.0:qstart_max=2.0:qstart_min=2.0:qstart_std=0:qstart_sum=2.0:ref_name_counter=RS_GCF_009497655.1_protein.faa_NZ_CP023317.1_1036@PF00015_full_PFAM.357.520--1:scovhsp_avg=100.0:scovhsp_max=100.0:scovhsp_min=100.0:scovhsp_std=0:scovhsp_sum=100.0:send_avg=163.0:send_max=163.0:send_min=163.0:send_std=0:send_sum=163.0:sstart_avg=1.0:sstart_max=1.0:sstart_min=1.0:sstart_std=0:sstart_sum=1.0])0.869:0.051609[&&NHX:Sample_counter=rhizpot2--1||rhiztom1--1:Type_counter=GTDB--5||capture--2:besthit_avg=96.3:besthit_max=96.3:besthit_min=96.3:besthit_std=0:besthit_sum=96.3:bitscore_avg=280.0:bitscore_max=280.0:bitscore_min=280.0:bitscore_std=0:bitscore_sum=280.0:capture_class_counter=c__Clostridia--1||c__Desulfobacteria--1:capture_domain_counter=d__Bacteria--2:capture_family_counter=f__Desulfococcaceae--1||f__Oscillospiraceae--1:capture_genus_counter=g__Desulfonema_B--1||g__Lawsonibacter--1:capture_order_counter=o__Desulfobacterales--1||o__Oscillospirales--1:capture_phylum_counter=p__Desulfobacterota--1||p__Firmicutes_A--1:capture_species_counter=s__Desulfonema_B ishimotonii--1||s__Lawsonibacter sp900763995--1:evalue_avg=1.2e-97:evalue_max=1.2e-97:evalue_min=1.2e-97:evalue_std=0:evalue_sum=1.2e-97:gapopen_avg=0.0:gapopen_max=0.0:gapopen_min=0.0:gapopen_std=0:gapopen_sum=0.0:gtdb_class_counter=c__Bacilli--5:gtdb_domain_counter=d__Bacteria--5:gtdb_family_counter=f__Bacillaceae_H--5:gtdb_genus_counter=g__Priestia--5:gtdb_order_counter=o__Bacillales--5:gtdb_phylum_counter=p__Firmicutes--5:gtdb_species_counter=s__Priestia aryabhattai_A--2||s__Priestia flexa--1||s__Priestia iocasae--1||s__Priestia megaterium_A--1:heptad_counter=MCP-38H--1||MCP-44H--6:lbd_counter=:lca_tree=g__Priestia:length_avg=163.0:length_max=163.0:length_min=163.0:length_std=0:length_sum=163.0:mismatch_avg=6.0:mismatch_max=6.0:mismatch_min=6.0:mismatch_std=0:mismatch_sum=6.0:name=N295079:qcovhsp_avg=98.2:qcovhsp_max=98.2:qcovhsp_min=98.2:qcovhsp_std=0:qcovhsp_sum=98.2:qend_avg=164.0:qend_max=164.0:qend_min=164.0:qend_std=0:qend_sum=164.0:qstart_avg=2.0:qstart_max=2.0:qstart_min=2.0:qstart_std=0:qstart_sum=2.0:ref_name_counter=RS_GCF_009497655.1_protein.faa_NZ_CP023317.1_1036@PF00015_full_PFAM.357.520--1:scovhsp_avg=100.0:scovhsp_max=100.0:scovhsp_min=100.0:scovhsp_std=0:scovhsp_sum=100.0:send_avg=163.0:send_max=163.0:send_min=163.0:send_std=0:send_sum=163.0:sstart_avg=1.0:sstart_max=1.0:sstart_min=1.0:sstart_std=0:sstart_sum=1.0],(RS_GCF_001375515.1_protein.faa_NZ_CTDX01000014.1_236@PF00015_full_PFAM.343.517:0.505829[&&NHX:Type=GTDB:gtdb_class=c__Bacilli:gtdb_domain=d__Bacteria:gtdb_family=f__Caldibacillaceae:gtdb_genus=g__Bacillus_BK:gtdb_order=o__DSM-16016:gtdb_phylum=p__Firmicutes:gtdb_species=s__Bacillus_BK kwashiorkori:heptad=MCP-44H:species=d__Bacteria_p__Firmicutes_c__Bacilli_o__DSM-16016_f__Caldibacillaceae_g__Bacillus_BK_s__Bacillus_BK kwashiorkori],((RS_GCF_900199725.1_protein.faa_NZ_LT904904.1_223@PF00015_full_PFAM.353.527:0.262054[&&NHX:Type=GTDB:gtdb_class=c__Bacilli:gtdb_domain=d__Bacteria:gtdb_family=f__DSM-18226:gtdb_genus=g__Cytobacillus:gtdb_order=o__Bacillales_B:gtdb_phylum=p__Firmicutes:gtdb_species=s__Cytobacillus massiliigabonensis:heptad=MCP-44H:species=d__Bacteria_p__Firmicutes_c__Bacilli_o__Bacillales_B_f__DSM-18226_g__Cytobacillus_s__Cytobacillus massiliigabonensis],(RS_GCF_005491425.1_protein.faa_NZ_CP028083.1_1426@PF00015_full_PFAM.345.525:0.145348[&&NHX:Type=GTDB:gtdb_class=c__Bacilli:gtdb_domain=d__Bacteria:gtdb_family=f__Planococcaceae:gtdb_genus=g__Ureibacillus:gtdb_order=o__Bacillales_A:gtdb_phylum=p__Firmicutes:gtdb_species=s__Ureibacillus sp005491425:heptad=MCP-44H:species=d__Bacteria_p__Firmicutes_c__Bacilli_o__Bacillales_A_f__Planococcaceae_g__Ureibacillus_s__Ureibacillus sp005491425],58371b7c-6bc9-4f51-ac45-2ed202d82e02_5@MCPsignal.158.338:0.147956[&&NHX:Sample=rhiztom1:Type=capture:capture_class=c__Campylobacteria:capture_domain=d__Bacteria:capture_family=f__Helicobacteraceae:capture_genus=g__Helicobacter_D:capture_order=o__Campylobacterales:capture_phylum=p__Campylobacterota:capture_species=s__Helicobacter_D valdiviensis:heptad=MCP-44H])0.891:0.0596572[&&NHX:Sample_counter=rhiztom1--1:Type_counter=GTDB--1||capture--1:capture_class_counter=c__Campylobacteria--1:capture_domain_counter=d__Bacteria--1:capture_family_counter=f__Helicobacteraceae--1:capture_genus_counter=g__Helicobacter_D--1:capture_order_counter=o__Campylobacterales--1:capture_phylum_counter=p__Campylobacterota--1:capture_species_counter=s__Helicobacter_D valdiviensis--1:gtdb_class_counter=c__Bacilli--1:gtdb_domain_counter=d__Bacteria--1:gtdb_family_counter=f__Planococcaceae--1:gtdb_genus_counter=g__Ureibacillus--1:gtdb_order_counter=o__Bacillales_A--1:gtdb_phylum_counter=p__Firmicutes--1:gtdb_species_counter=s__Ureibacillus sp005491425--1:heptad_counter=MCP-44H--2:lbd_counter=:lca_tree=s__Ureibacillus sp005491425:name=N295084:ref_name_counter=])0.837:0.0406761[&&NHX:Sample_counter=rhiztom1--1:Type_counter=GTDB--2||capture--1:capture_class_counter=c__Campylobacteria--1:capture_domain_counter=d__Bacteria--1:capture_family_counter=f__Helicobacteraceae--1:capture_genus_counter=g__Helicobacter_D--1:capture_order_counter=o__Campylobacterales--1:capture_phylum_counter=p__Campylobacterota--1:capture_species_counter=s__Helicobacter_D valdiviensis--1:gtdb_class_counter=c__Bacilli--2:gtdb_domain_counter=d__Bacteria--2:gtdb_family_counter=f__DSM-18226--1||f__Planococcaceae--1:gtdb_genus_counter=g__Cytobacillus--1||g__Ureibacillus--1:gtdb_order_counter=o__Bacillales_A--1||o__Bacillales_B--1:gtdb_phylum_counter=p__Firmicutes--2:gtdb_species_counter=s__Cytobacillus massiliigabonensis--1||s__Ureibacillus sp005491425--1:heptad_counter=MCP-44H--3:lbd_counter=:lca_tree=c__Bacilli:name=N295085:ref_name_counter=],((RS_GCF_002797375.1_protein.faa_NZ_KZ454941.1_2983@PF00015_full_PFAM.367.528:0.154589[&&NHX:Type=GTDB:gtdb_class=c__Bacilli:gtdb_domain=d__Bacteria:gtdb_family=f__Domibacillaceae:gtdb_genus=g__FJAT-46582:gtdb_order=o__Bacillales_B:gtdb_phylum=p__Firmicutes:gtdb_species=s__FJAT-46582 sp002797375:heptad=MCP-44H:species=d__Bacteria_p__Firmicutes_c__Bacilli_o__Bacillales_B_f__Domibacillaceae_g__FJAT-46582_s__FJAT-46582 sp002797375],(RS_GCF_016820555.1_protein.faa_NZ_JADHDW010000007.1_10@PF00015_full_PFAM.358.520:0.0274662[&&NHX:Type=GTDB:gtdb_class=c__Bacilli:gtdb_domain=d__Bacteria:gtdb_family=f__Domibacillaceae:gtdb_genus=g__FJAT-46582:gtdb_order=o__Bacillales_B:gtdb_phylum=p__Firmicutes:gtdb_species=s__FJAT-46582 sp016820555:heptad=MCP-44H:species=d__Bacteria_p__Firmicutes_c__Bacilli_o__Bacillales_B_f__Domibacillaceae_g__FJAT-46582_s__FJAT-46582 sp016820555],(RS_GCF_002797355.1_protein.faa_NZ_KZ454939.1_402@PF00015_full_PFAM.343.524:0.141361[&&NHX:Type=GTDB:gtdb_class=c__Bacilli:gtdb_domain=d__Bacteria:gtdb_family=f__Domibacillaceae:gtdb_genus=g__FJAT-46582:gtdb_order=o__Bacillales_B:gtdb_phylum=p__Firmicutes:gtdb_species=s__FJAT-46582 sp002797355:heptad=MCP-44H:species=d__Bacteria_p__Firmicutes_c__Bacilli_o__Bacillales_B_f__Domibacillaceae_g__FJAT-46582_s__FJAT-46582 sp002797355],(RS_GCF_002797375.1_protein.faa_NZ_KZ454941.1_2976@PF00015_full_PFAM.361.521:0.00795118[&&NHX:Type=GTDB:gtdb_class=c__Bacilli:gtdb_domain=d__Bacteria:gtdb_family=f__Domibacillaceae:gtdb_genus=g__FJAT-46582:gtdb_order=o__Bacillales_B:gtdb_phylum=p__Firmicutes:gtdb_species=s__FJAT-46582 sp002797375:heptad=MCP-44H:species=d__Bacteria_p__Firmicutes_c__Bacilli_o__Bacillales_B_f__Domibacillaceae_g__FJAT-46582_s__FJAT-46582 sp002797375],GB_GCA_002261155.1_protein.faa_NKXN01000023.1_132@PF00015_full_PFAM.361.521:0.0264056[&&NHX:Type=GTDB:gtdb_class=c__Bacilli:gtdb_domain=d__Bacteria:gtdb_family=f__Domibacillaceae:gtdb_genus=g__FJAT-46582:gtdb_order=o__Bacillales_B:gtdb_phylum=p__Firmicutes:gtdb_species=s__FJAT-46582 sp002261155:heptad=MCP-44H:species=d__Bacteria_p__Firmicutes_c__Bacilli_o__Bacillales_B_f__Domibacillaceae_g__FJAT-46582_s__FJAT-46582 sp002261155])0.894:0.0199356[&&NHX:Sample_counter=:Type_counter=GTDB--2:capture_class_counter=:capture_domain_counter=:capture_family_counter=:capture_genus_counter=:capture_order_counter=:capture_phylum_counter=:capture_species_counter=:evoltype=D:gtdb_class_counter=c__Bacilli--2:gtdb_domain_counter=d__Bacteria--2:gtdb_family_counter=f__Domibacillaceae--2:gtdb_genus_counter=g__FJAT-46582--2:gtdb_order_counter=o__Bacillales_B--2:gtdb_phylum_counter=p__Firmicutes--2:gtdb_species_counter=s__FJAT-46582 sp002261155--1||s__FJAT-46582 sp002797375--1:heptad_counter=MCP-44H--2:lbd_counter=:lca=d__Bacteria:lca_tree=g__FJAT-46582:name=N295091:ref_name_counter=])0.538:0.00743161[&&NHX:Sample_counter=:Type_counter=GTDB--3:capture_class_counter=:capture_domain_counter=:capture_family_counter=:capture_genus_counter=:capture_order_counter=:capture_phylum_counter=:capture_species_counter=:evoltype=D:gtdb_class_counter=c__Bacilli--3:gtdb_domain_counter=d__Bacteria--3:gtdb_family_counter=f__Domibacillaceae--3:gtdb_genus_counter=g__FJAT-46582--3:gtdb_order_counter=o__Bacillales_B--3:gtdb_phylum_counter=p__Firmicutes--3:gtdb_species_counter=s__FJAT-46582 sp002261155--1||s__FJAT-46582 sp002797355--1||s__FJAT-46582 sp002797375--1:heptad_counter=MCP-44H--3:lbd_counter=:lca=d__Bacteria:lca_tree=g__FJAT-46582:name=N295092:ref_name_counter=])0.853:0.037653[&&NHX:Sample_counter=:Type_counter=GTDB--4:capture_class_counter=:capture_domain_counter=:capture_family_counter=:capture_genus_counter=:capture_order_counter=:capture_phylum_counter=:capture_species_counter=:evoltype=D:gtdb_class_counter=c__Bacilli--4:gtdb_domain_counter=d__Bacteria--4:gtdb_family_counter=f__Domibacillaceae--4:gtdb_genus_counter=g__FJAT-46582--4:gtdb_order_counter=o__Bacillales_B--4:gtdb_phylum_counter=p__Firmicutes--4:gtdb_species_counter=s__FJAT-46582 sp002261155--1||s__FJAT-46582 sp002797355--1||s__FJAT-46582 sp002797375--1||s__FJAT-46582 sp016820555--1:heptad_counter=MCP-44H--4:lbd_counter=:lca=d__Bacteria:lca_tree=g__FJAT-46582:name=N295093:ref_name_counter=])0.875:0.0594902[&&NHX:Sample_counter=:Type_counter=GTDB--5:capture_class_counter=:capture_domain_counter=:capture_family_counter=:capture_genus_counter=:capture_order_counter=:capture_phylum_counter=:capture_species_counter=:evoltype=D:gtdb_class_counter=c__Bacilli--5:gtdb_domain_counter=d__Bacteria--5:gtdb_family_counter=f__Domibacillaceae--5:gtdb_genus_counter=g__FJAT-46582--5:gtdb_order_counter=o__Bacillales_B--5:gtdb_phylum_counter=p__Firmicutes--5:gtdb_species_counter=s__FJAT-46582 sp002261155--1||s__FJAT-46582 sp002797355--1||s__FJAT-46582 sp002797375--2||s__FJAT-46582 sp016820555--1:heptad_counter=MCP-44H--5:lbd_counter=:lca=d__Bacteria:lca_tree=g__FJAT-46582:name=N295094:ref_name_counter=],(RS_GCF_003570705.1_protein.faa_NZ_QWVT01000030.1_26@PF00015_full_PFAM.350.510:0.139087[&&NHX:Type=GTDB:gtdb_class=c__Bacilli:gtdb_domain=d__Bacteria:gtdb_family=f__DSM-18226:gtdb_genus=g__Bacillus_AZ:gtdb_order=o__Bacillales_B:gtdb_phylum=p__Firmicutes:gtdb_species=s__Bacillus_AZ zeae:heptad=MCP-44H:species=d__Bacteria_p__Firmicutes_c__Bacilli_o__Bacillales_B_f__DSM-18226_g__Bacillus_AZ_s__Bacillus_AZ zeae],RS_GCF_017912555.1_protein.faa_NZ_JAERSD010000012.1_68@PF00015_full_PFAM.348.525:0.142698[&&NHX:Type=GTDB:gtdb_class=c__Bacilli:gtdb_domain=d__Bacteria:gtdb_family=f__DSM-18226:gtdb_genus=g__Mesobacillus:gtdb_order=o__Bacillales_B:gtdb_phylum=p__Firmicutes:gtdb_species=s__Mesobacillus sp017912555:heptad=MCP-44H:species=d__Bacteria_p__Firmicutes_c__Bacilli_o__Bacillales_B_f__DSM-18226_g__Mesobacillus_s__Mesobacillus sp017912555])1:0.24715[&&NHX:Sample_counter=:Type_counter=GTDB--2:capture_class_counter=:capture_domain_counter=:capture_family_counter=:capture_genus_counter=:capture_order_counter=:capture_phylum_counter=:capture_species_counter=:evoltype=D:gtdb_class_counter=c__Bacilli--2:gtdb_domain_counter=d__Bacteria--2:gtdb_family_counter=f__DSM-18226--2:gtdb_genus_counter=g__Bacillus_AZ--1||g__Mesobacillus--1:gtdb_order_counter=o__Bacillales_B--2:gtdb_phylum_counter=p__Firmicutes--2:gtdb_species_counter=s__Bacillus_AZ zeae--1||s__Mesobacillus sp017912555--1:heptad_counter=MCP-44H--2:lbd_counter=:lca=d__Bacteria:lca_tree=f__DSM-18226:name=N295097:ref_name_counter=])0.66:0.0760878[&&NHX:Sample_counter=:Type_counter=GTDB--7:capture_class_counter=:capture_domain_counter=:capture_family_counter=:capture_genus_counter=:capture_order_counter=:capture_phylum_counter=:capture_species_counter=:evoltype=D:gtdb_class_counter=c__Bacilli--7:gtdb_domain_counter=d__Bacteria--7:gtdb_family_counter=f__DSM-18226--2||f__Domibacillaceae--5:gtdb_genus_counter=g__Bacillus_AZ--1||g__FJAT-46582--5||g__Mesobacillus--1:gtdb_order_counter=o__Bacillales_B--7:gtdb_phylum_counter=p__Firmicutes--7:gtdb_species_counter=s__Bacillus_AZ zeae--1||s__FJAT-46582 sp002261155--1||s__FJAT-46582 sp002797355--1||s__FJAT-46582 sp002797375--2||s__FJAT-46582 sp016820555--1||s__Mesobacillus sp017912555--1:heptad_counter=MCP-44H--7:lbd_counter=:lca=d__Bacteria:lca_tree=o__Bacillales_B:name=N295098:ref_name_counter=])0.128:0.024[&&NHX:Sample_counter=rhiztom1--1:Type_counter=GTDB--9||capture--1:capture_class_counter=c__Campylobacteria--1:capture_domain_counter=d__Bacteria--1:capture_family_counter=f__Helicobacteraceae--1:capture_genus_counter=g__Helicobacter_D--1:capture_order_counter=o__Campylobacterales--1:capture_phylum_counter=p__Campylobacterota--1:capture_species_counter=s__Helicobacter_D valdiviensis--1:evoltype=D:gtdb_class_counter=c__Bacilli--9:gtdb_domain_counter=d__Bacteria--9:gtdb_family_counter=f__DSM-18226--3||f__Domibacillaceae--5||f__Planococcaceae--1:gtdb_genus_counter=g__Bacillus_AZ--1||g__Cytobacillus--1||g__FJAT-46582--5||g__Mesobacillus--1||g__Ureibacillus--1:gtdb_order_counter=o__Bacillales_A--1||o__Bacillales_B--8:gtdb_phylum_counter=p__Firmicutes--9:gtdb_species_counter=s__Bacillus_AZ zeae--1||s__Cytobacillus massiliigabonensis--1||s__FJAT-46582 sp002261155--1||s__FJAT-46582 sp002797355--1||s__FJAT-46582 sp002797375--2||s__FJAT-46582 sp016820555--1||s__Mesobacillus sp017912555--1||s__Ureibacillus sp005491425--1:heptad_counter=MCP-44H--10:lbd_counter=:lca=d__Bacteria:lca_tree=c__Bacilli:name=N295099:ref_name_counter=])0.913:0.0496872[&&NHX:Sample_counter=rhiztom1--1:Type_counter=GTDB--10||capture--1:capture_class_counter=c__Campylobacteria--1:capture_domain_counter=d__Bacteria--1:capture_family_counter=f__Helicobacteraceae--1:capture_genus_counter=g__Helicobacter_D--1:capture_order_counter=o__Campylobacterales--1:capture_phylum_counter=p__Campylobacterota--1:capture_species_counter=s__Helicobacter_D valdiviensis--1:evoltype=D:gtdb_class_counter=c__Bacilli--10:gtdb_domain_counter=d__Bacteria--10:gtdb_family_counter=f__Caldibacillaceae--1||f__DSM-18226--3||f__Domibacillaceae--5||f__Planococcaceae--1:gtdb_genus_counter=g__Bacillus_AZ--1||g__Bacillus_BK--1||g__Cytobacillus--1||g__FJAT-46582--5||g__Mesobacillus--1||g__Ureibacillus--1:gtdb_order_counter=o__Bacillales_A--1||o__Bacillales_B--8||o__DSM-16016--1:gtdb_phylum_counter=p__Firmicutes--10:gtdb_species_counter=s__Bacillus_AZ zeae--1||s__Bacillus_BK kwashiorkori--1||s__Cytobacillus massiliigabonensis--1||s__FJAT-46582 sp002261155--1||s__FJAT-46582 sp002797355--1||s__FJAT-46582 sp002797375--2||s__FJAT-46582 sp016820555--1||s__Mesobacillus sp017912555--1||s__Ureibacillus sp005491425--1:heptad_counter=MCP-44H--11:lbd_counter=:lca=d__Bacteria:lca_tree=c__Bacilli:name=N295100:ref_name_counter=])0.644:0.032839[&&NHX:Sample_counter=rhizpot2--1||rhiztom1--2:Type_counter=GTDB--15||capture--3:besthit_avg=96.3:besthit_max=96.3:besthit_min=96.3:besthit_std=0:besthit_sum=96.3:bitscore_avg=280.0:bitscore_max=280.0:bitscore_min=280.0:bitscore_std=0:bitscore_sum=280.0:capture_class_counter=c__Campylobacteria--1||c__Clostridia--1||c__Desulfobacteria--1:capture_domain_counter=d__Bacteria--3:capture_family_counter=f__Desulfococcaceae--1||f__Helicobacteraceae--1||f__Oscillospiraceae--1:capture_genus_counter=g__Desulfonema_B--1||g__Helicobacter_D--1||g__Lawsonibacter--1:capture_order_counter=o__Campylobacterales--1||o__Desulfobacterales--1||o__Oscillospirales--1:capture_phylum_counter=p__Campylobacterota--1||p__Desulfobacterota--1||p__Firmicutes_A--1:capture_species_counter=s__Desulfonema_B ishimotonii--1||s__Helicobacter_D valdiviensis--1||s__Lawsonibacter sp900763995--1:evalue_avg=1.2e-97:evalue_max=1.2e-97:evalue_min=1.2e-97:evalue_std=0:evalue_sum=1.2e-97:gapopen_avg=0.0:gapopen_max=0.0:gapopen_min=0.0:gapopen_std=0:gapopen_sum=0.0:gtdb_class_counter=c__Bacilli--15:gtdb_domain_counter=d__Bacteria--15:gtdb_family_counter=f__Bacillaceae_H--5||f__Caldibacillaceae--1||f__DSM-18226--3||f__Domibacillaceae--5||f__Planococcaceae--1:gtdb_genus_counter=g__Bacillus_AZ--1||g__Bacillus_BK--1||g__Cytobacillus--1||g__FJAT-46582--5||g__Mesobacillus--1||g__Priestia--5||g__Ureibacillus--1:gtdb_order_counter=o__Bacillales--5||o__Bacillales_A--1||o__Bacillales_B--8||o__DSM-16016--1:gtdb_phylum_counter=p__Firmicutes--15:gtdb_species_counter=s__Bacillus_AZ zeae--1||s__Bacillus_BK kwashiorkori--1||s__Cytobacillus massiliigabonensis--1||s__FJAT-46582 sp002261155--1||s__FJAT-46582 sp002797355--1||s__FJAT-46582 sp002797375--2||s__FJAT-46582 sp016820555--1||s__Mesobacillus sp017912555--1||s__Priestia aryabhattai_A--2||s__Priestia flexa--1||s__Priestia iocasae--1||s__Priestia megaterium_A--1||s__Ureibacillus sp005491425--1:heptad_counter=MCP-38H--1||MCP-44H--17:lbd_counter=:lca_tree=c__Bacilli:length_avg=163.0:length_max=163.0:length_min=163.0:length_std=0:length_sum=163.0:mismatch_avg=6.0:mismatch_max=6.0:mismatch_min=6.0:mismatch_std=0:mismatch_sum=6.0:name=N295101:qcovhsp_avg=98.2:qcovhsp_max=98.2:qcovhsp_min=98.2:qcovhsp_std=0:qcovhsp_sum=98.2:qend_avg=164.0:qend_max=164.0:qend_min=164.0:qend_std=0:qend_sum=164.0:qstart_avg=2.0:qstart_max=2.0:qstart_min=2.0:qstart_std=0:qstart_sum=2.0:ref_name_counter=RS_GCF_009497655.1_protein.faa_NZ_CP023317.1_1036@PF00015_full_PFAM.357.520--1:scovhsp_avg=100.0:scovhsp_max=100.0:scovhsp_min=100.0:scovhsp_std=0:scovhsp_sum=100.0:send_avg=163.0:send_max=163.0:send_min=163.0:send_std=0:send_sum=163.0:sstart_avg=1.0:sstart_max=1.0:sstart_min=1.0:sstart_std=0:sstart_sum=1.0],(((GB_GCA_018711205.1_protein.faa_DVIO01000059.1_9@PF00015_full_PFAM.334.517:0.2137[&&NHX:Type=GTDB:gtdb_class=c__Bacilli:gtdb_domain=d__Bacteria:gtdb_family=f__Amphibacillaceae:gtdb_genus=g__Avamphibacillus:gtdb_order=o__Bacillales_D:gtdb_phylum=p__Firmicutes:gtdb_species=s__Avamphibacillus intestinigallinarum:heptad=MCP-44H:species=d__Bacteria_p__Firmicutes_c__Bacilli_o__Bacillales_D_f__Amphibacillaceae_g__Avamphibacillus_s__Avamphibacillus intestinigallinarum],RS_GCF_014204635.1_protein.faa_NZ_JACHLS010000025.1_10@PF00015_full_PFAM.340.515:0.293811[&&NHX:Type=GTDB:gtdb_class=c__Bacilli:gtdb_domain=d__Bacteria:gtdb_family=f__Planococcaceae:gtdb_genus=g__Sporosarcina:gtdb_order=o__Bacillales_A:gtdb_phylum=p__Firmicutes:gtdb_species=s__Sporosarcina luteola_A:heptad=MCP-44H:species=d__Bacteria_p__Firmicutes_c__Bacilli_o__Bacillales_A_f__Planococcaceae_g__Sporosarcina_s__Sporosarcina luteola_A])0.992:0.198519[&&NHX:Sample_counter=:Type_counter=GTDB--2:capture_class_counter=:capture_domain_counter=:capture_family_counter=:capture_genus_counter=:capture_order_counter=:capture_phylum_counter=:capture_species_counter=:evoltype=D:gtdb_class_counter=c__Bacilli--2:gtdb_domain_counter=d__Bacteria--2:gtdb_family_counter=f__Amphibacillaceae--1||f__Planococcaceae--1:gtdb_genus_counter=g__Avamphibacillus--1||g__Sporosarcina--1:gtdb_order_counter=o__Bacillales_A--1||o__Bacillales_D--1:gtdb_phylum_counter=p__Firmicutes--2:gtdb_species_counter=s__Avamphibacillus intestinigallinarum--1||s__Sporosarcina luteola_A--1:heptad_counter=MCP-44H--2:lbd_counter=:lca=d__Bacteria:lca_tree=c__Bacilli:name=N295104:ref_name_counter=],((RS_GCF_017497975.1_protein.faa_NZ_JAGDEL010000001.1_165@PF00015_full_PFAM.7.190:0.0973522[&&NHX:Type=GTDB:gtdb_class=c__Bacilli:gtdb_domain=d__Bacteria:gtdb_family=f__Bacillaceae:gtdb_genus=g__Metabacillus:gtdb_order=o__Bacillales:gtdb_phylum=p__Firmicutes:gtdb_species=s__Metabacillus sp017497975:heptad=MCP-44H:species=d__Bacteria_p__Firmicutes_c__Bacilli_o__Bacillales_f__Bacillaceae_g__Metabacillus_s__Metabacillus sp017497975],RS_GCF_902829255.1_protein.faa_NZ_CADEPK010000063.1_3@PF00015_full_PFAM.370.524:0.181542[&&NHX:Type=GTDB:gtdb_class=c__Bacilli:gtdb_domain=d__Bacteria:gtdb_family=f__Bacillaceae:gtdb_genus=g__Metabacillus:gtdb_order=o__Bacillales:gtdb_phylum=p__Firmicutes:gtdb_species=s__Metabacillus niabensis:heptad=MCP-44H:species=d__Bacteria_p__Firmicutes_c__Bacilli_o__Bacillales_f__Bacillaceae_g__Metabacillus_s__Metabacillus niabensis])0.8:0.0355714[&&NHX:Sample_counter=:Type_counter=GTDB--2:capture_class_counter=:capture_domain_counter=:capture_family_counter=:capture_genus_counter=:capture_order_counter=:capture_phylum_counter=:capture_species_counter=:evoltype=D:gtdb_class_counter=c__Bacilli--2:gtdb_domain_counter=d__Bacteria--2:gtdb_family_counter=f__Bacillaceae--2:gtdb_genus_counter=g__Metabacillus--2:gtdb_order_counter=o__Bacillales--2:gtdb_phylum_counter=p__Firmicutes--2:gtdb_species_counter=s__Metabacillus niabensis--1||s__Metabacillus sp017497975--1:heptad_counter=MCP-44H--2:lbd_counter=:lca=d__Bacteria:lca_tree=g__Metabacillus:name=N295107:ref_name_counter=],((RS_GCF_001685015.1_protein.faa_NZ_MAYT01000023.1_216@PF00015_full_PFAM.351.556:0.0289604[&&NHX:Type=GTDB:gtdb_class=c__Bacilli:gtdb_domain=d__Bacteria:gtdb_family=f__Domibacillaceae:gtdb_genus=g__Pseudobacillus:gtdb_order=o__Bacillales_B:gtdb_phylum=p__Firmicutes:gtdb_species=s__Pseudobacillus wudalianchiensis:heptad=MCP-44H:species=d__Bacteria_p__Firmicutes_c__Bacilli_o__Bacillales_B_f__Domibacillaceae_g__Pseudobacillus_s__Pseudobacillus wudalianchiensis],(RS_GCF_003600835.1_protein.faa_NZ_NQYC01000001.1_3797@PF00015_full_PFAM.375.553:0.036847[&&NHX:Type=GTDB:gtdb_class=c__Bacilli:gtdb_domain=d__Bacteria:gtdb_family=f__Domibacillaceae:gtdb_genus=g__Pseudobacillus:gtdb_order=o__Bacillales_B:gtdb_phylum=p__Firmicutes:gtdb_species=s__Pseudobacillus sp003600835:heptad=MCP-44H:species=d__Bacteria_p__Firmicutes_c__Bacilli_o__Bacillales_B_f__Domibacillaceae_g__Pseudobacillus_s__Pseudobacillus sp003600835],RS_GCF_003600835.1_protein.faa_NZ_NQYC01000002.1_61@PF00015_full_PFAM.348.560:0.0548696[&&NHX:Type=GTDB:gtdb_class=c__Bacilli:gtdb_domain=d__Bacteria:gtdb_family=f__Domibacillaceae:gtdb_genus=g__Pseudobacillus:gtdb_order=o__Bacillales_B:gtdb_phylum=p__Firmicutes:gtdb_species=s__Pseudobacillus sp003600835:heptad=MCP-44H:species=d__Bacteria_p__Firmicutes_c__Bacilli_o__Bacillales_B_f__Domibacillaceae_g__Pseudobacillus_s__Pseudobacillus sp003600835])0.678:0.0162515[&&NHX:Sample_counter=:Type_counter=GTDB--2:capture_class_counter=:capture_domain_counter=:capture_family_counter=:capture_genus_counter=:capture_order_counter=:capture_phylum_counter=:capture_species_counter=:evoltype=D:gtdb_class_counter=c__Bacilli--2:gtdb_domain_counter=d__Bacteria--2:gtdb_family_counter=f__Domibacillaceae--2:gtdb_genus_counter=g__Pseudobacillus--2:gtdb_order_counter=o__Bacillales_B--2:gtdb_phylum_counter=p__Firmicutes--2:gtdb_species_counter=s__Pseudobacillus sp003600835--2:heptad_counter=MCP-44H--2:lbd_counter=:lca=d__Bacteria:lca_tree=s__Pseudobacillus sp003600835:name=N295111:ref_name_counter=])0.962:0.0670188[&&NHX:Sample_counter=:Type_counter=GTDB--3:capture_class_counter=:capture_domain_counter=:capture_family_counter=:capture_genus_counter=:capture_order_counter=:capture_phylum_counter=:capture_species_counter=:evoltype=D:gtdb_class_counter=c__Bacilli--3:gtdb_domain_counter=d__Bacteria--3:gtdb_family_counter=f__Domibacillaceae--3:gtdb_genus_counter=g__Pseudobacillus--3:gtdb_order_counter=o__Bacillales_B--3:gtdb_phylum_counter=p__Firmicutes--3:gtdb_species_counter=s__Pseudobacillus sp003600835--2||s__Pseudobacillus wudalianchiensis--1:heptad_counter=MCP-44H--3:lbd_counter=:lca=d__Bacteria:lca_tree=g__Pseudobacillus:name=N295112:ref_name_counter=],RS_GCF_001591625.1_protein.faa_NZ_BCVG01000010.1_16@PF00015_full_PFAM.361.523:0.206566[&&NHX:Type=GTDB:gtdb_class=c__Bacilli:gtdb_domain=d__Bacteria:gtdb_family=f__Bacillaceae:gtdb_genus=g__Metabacillus:gtdb_order=o__Bacillales:gtdb_phylum=p__Firmicutes:gtdb_species=s__Metabacillus fastidiosus:heptad=MCP-44H:species=d__Bacteria_p__Firmicutes_c__Bacilli_o__Bacillales_f__Bacillaceae_g__Metabacillus_s__Metabacillus fastidiosus])0.695:0.0347862[&&NHX:Sample_counter=:Type_counter=GTDB--4:capture_class_counter=:capture_domain_counter=:capture_family_counter=:capture_genus_counter=:capture_order_counter=:capture_phylum_counter=:capture_species_counter=:evoltype=D:gtdb_class_counter=c__Bacilli--4:gtdb_domain_counter=d__Bacteria--4:gtdb_family_counter=f__Bacillaceae--1||f__Domibacillaceae--3:gtdb_genus_counter=g__Metabacillus--1||g__Pseudobacillus--3:gtdb_order_counter=o__Bacillales--1||o__Bacillales_B--3:gtdb_phylum_counter=p__Firmicutes--4:gtdb_species_counter=s__Metabacillus fastidiosus--1||s__Pseudobacillus sp003600835--2||s__Pseudobacillus wudalianchiensis--1:heptad_counter=MCP-44H--4:lbd_counter=:lca=d__Bacteria:lca_tree=c__Bacilli:name=N295114:ref_name_counter=])0.165:0.00967888[&&NHX:Sample_counter=:Type_counter=GTDB--6:capture_class_counter=:capture_domain_counter=:capture_family_counter=:capture_genus_counter=:capture_order_counter=:capture_phylum_counter=:capture_species_counter=:evoltype=D:gtdb_class_counter=c__Bacilli--6:gtdb_domain_counter=d__Bacteria--6:gtdb_family_counter=f__Bacillaceae--3||f__Domibacillaceae--3:gtdb_genus_counter=g__Metabacillus--3||g__Pseudobacillus--3:gtdb_order_counter=o__Bacillales--3||o__Bacillales_B--3:gtdb_phylum_counter=p__Firmicutes--6:gtdb_species_counter=s__Metabacillus fastidiosus--1||s__Metabacillus niabensis--1||s__Metabacillus sp017497975--1||s__Pseudobacillus sp003600835--2||s__Pseudobacillus wudalianchiensis--1:heptad_counter=MCP-44H--6:lbd_counter=:lca=d__Bacteria:lca_tree=c__Bacilli:name=N295115:ref_name_counter=])0.418:0.0111189[&&NHX:Sample_counter=:Type_counter=GTDB--8:capture_class_counter=:capture_domain_counter=:capture_family_counter=:capture_genus_counter=:capture_order_counter=:capture_phylum_counter=:capture_species_counter=:evoltype=D:gtdb_class_counter=c__Bacilli--8:gtdb_domain_counter=d__Bacteria--8:gtdb_family_counter=f__Amphibacillaceae--1||f__Bacillaceae--3||f__Domibacillaceae--3||f__Planococcaceae--1:gtdb_genus_counter=g__Avamphibacillus--1||g__Metabacillus--3||g__Pseudobacillus--3||g__Sporosarcina--1:gtdb_order_counter=o__Bacillales--3||o__Bacillales_A--1||o__Bacillales_B--3||o__Bacillales_D--1:gtdb_phylum_counter=p__Firmicutes--8:gtdb_species_counter=s__Avamphibacillus intestinigallinarum--1||s__Metabacillus fastidiosus--1||s__Metabacillus niabensis--1||s__Metabacillus sp017497975--1||s__Pseudobacillus sp003600835--2||s__Pseudobacillus wudalianchiensis--1||s__Sporosarcina luteola_A--1:heptad_counter=MCP-44H--8:lbd_counter=:lca=d__Bacteria:lca_tree=c__Bacilli:name=N295116:ref_name_counter=],(RS_GCF_001591625.1_protein.faa_NZ_BCVG01000009.1_21@PF00015_full_PFAM.323.504:0.243328[&&NHX:Type=GTDB:gtdb_class=c__Bacilli:gtdb_domain=d__Bacteria:gtdb_family=f__Bacillaceae:gtdb_genus=g__Metabacillus:gtdb_order=o__Bacillales:gtdb_phylum=p__Firmicutes:gtdb_species=s__Metabacillus fastidiosus:heptad=MCP-44H:species=d__Bacteria_p__Firmicutes_c__Bacilli_o__Bacillales_f__Bacillaceae_g__Metabacillus_s__Metabacillus fastidiosus],((RS_GCF_900162615.1_protein.faa_NZ_FUFN01000010.1_580@PF00015_full_PFAM.364.513:0.13181,((RS_GCF_900129865.1_protein.faa_NZ_FQXD01000004.1_127@PF00015_full_PFAM.324.505:0.0455011[&&NHX:Type=GTDB:gtdb_class=c__Bacilli:gtdb_domain=d__Bacteria:gtdb_family=f__Amphibacillaceae:gtdb_genus=g__Virgibacillus:gtdb_order=o__Bacillales_D:gtdb_phylum=p__Firmicutes:gtdb_species=s__Virgibacillus chiguensis:heptad=MCP-44H:species=d__Bacteria_p__Firmicutes_c__Bacilli_o__Bacillales_D_f__Amphibacillaceae_g__Virgibacillus_s__Virgibacillus chiguensis],RS_GCF_900166595.1_protein.faa_NZ_LT745763.1_3053@PF00015_full_PFAM.314.501:0.0241618[&&NHX:Type=GTDB:gtdb_class=c__Bacilli:gtdb_domain=d__Bacteria:gtdb_family=f__Amphibacillaceae:gtdb_genus=g__Virgibacillus:gtdb_order=o__Bacillales_D:gtdb_phylum=p__Firmicutes:gtdb_species=s__Virgibacillus dokdonensis:heptad=MCP-44H:species=d__Bacteria_p__Firmicutes_c__Bacilli_o__Bacillales_D_f__Amphibacillaceae_g__Virgibacillus_s__Virgibacillus dokdonensis])0.998:0.211165[&&NHX:Sample_counter=:Type_counter=GTDB--2:capture_class_counter=:capture_domain_counter=:capture_family_counter=:capture_genus_counter=:capture_order_counter=:capture_phylum_counter=:capture_species_counter=:evoltype=D:gtdb_class_counter=c__Bacilli--2:gtdb_domain_counter=d__Bacteria--2:gtdb_family_counter=f__Amphibacillaceae--2:gtdb_genus_counter=g__Virgibacillus--2:gtdb_order_counter=o__Bacillales_D--2:gtdb_phylum_counter=p__Firmicutes--2:gtdb_species_counter=s__Virgibacillus chiguensis--1||s__Virgibacillus dokdonensis--1:heptad_counter=MCP-44H--2:lbd_counter=:lca=d__Bacteria:lca_tree=g__Virgibacillus:name=N295121:ref_name_counter=],(RS_GCF_003612345.1_protein.faa_NZ_RAYL01000019.1_3@PF00015_full_PFAM.341.507:0.031387[&&NHX:Type=GTDB:gtdb_class=c__Bacilli:gtdb_domain=d__Bacteria:gtdb_family=f__Amphibacillaceae:gtdb_genus=g__Virgibacillus:gtdb_order=o__Bacillales_D:gtdb_phylum=p__Firmicutes:gtdb_species=s__Virgibacillus sp003612345:heptad=MCP-44H:species=d__Bacteria_p__Firmicutes_c__Bacilli_o__Bacillales_D_f__Amphibacillaceae_g__Virgibacillus_s__Virgibacillus sp003612345],(RS_GCF_018075365.1_protein.faa_NZ_CP073011.1_3039@PF00015_full_PFAM.338.500:0.00737376[&&NHX:Type=GTDB:gtdb_class=c__Bacilli:gtdb_domain=d__Bacteria:gtdb_family=f__Amphibacillaceae:gtdb_genus=g__Virgibacillus:gtdb_order=o__Bacillales_D:gtdb_phylum=p__Firmicutes:gtdb_species=s__Virgibacillus pantothenticus:heptad=MCP-44H:species=d__Bacteria_p__Firmicutes_c__Bacilli_o__Bacillales_D_f__Amphibacillaceae_g__Virgibacillus_s__Virgibacillus pantothenticus],a496f455-7b9a-4ac8-a91c-3cd4a95fcf08_3@MCPsignal.351.442:0.0136536[&&NHX:Sample=rhiztom3:Type=capture:besthit=98.9:bitscore=160.0:capture_class=c__Bacilli:capture_domain=d__Bacteria:capture_family=f__Amphibacillaceae:capture_genus=g__Virgibacillus:capture_order=o__Bacillales_D:capture_phylum=p__Firmicutes:capture_species=s__Virgibacillus pantothenticus:evalue=1.83e-51:gapopen=0.0:heptad=MCP-44H:lbd=UNKNOWN:length=90.0:mismatch=1.0:qcovhsp=98.9:qend=91.0:qstart=2.0:ref_name=RS_GCF_018075365.1_protein.faa_NZ_CP073011.1_3039@PF00015_full_PFAM.338.500:scovhsp=55.6:send=132.0:sstart=43.0])0.881:0.0239499[&&NHX:Sample_counter=rhiztom3--1:Type_counter=GTDB--1||capture--1:besthit_avg=98.9:besthit_max=98.9:besthit_min=98.9:besthit_std=0:besthit_sum=98.9:bitscore_avg=160.0:bitscore_max=160.0:bitscore_min=160.0:bitscore_std=0:bitscore_sum=160.0:capture_class_counter=c__Bacilli--1:capture_domain_counter=d__Bacteria--1:capture_family_counter=f__Amphibacillaceae--1:capture_genus_counter=g__Virgibacillus--1:capture_order_counter=o__Bacillales_D--1:capture_phylum_counter=p__Firmicutes--1:capture_species_counter=s__Virgibacillus pantothenticus--1:evalue_avg=1.83e-51:evalue_max=1.83e-51:evalue_min=1.83e-51:evalue_std=0:evalue_sum=1.83e-51:gapopen_avg=0.0:gapopen_max=0.0:gapopen_min=0.0:gapopen_std=0:gapopen_sum=0.0:gtdb_class_counter=c__Bacilli--1:gtdb_domain_counter=d__Bacteria--1:gtdb_family_counter=f__Amphibacillaceae--1:gtdb_genus_counter=g__Virgibacillus--1:gtdb_order_counter=o__Bacillales_D--1:gtdb_phylum_counter=p__Firmicutes--1:gtdb_species_counter=s__Virgibacillus pantothenticus--1:heptad_counter=MCP-44H--2:lbd_counter=UNKNOWN--1:lca_tree=s__Virgibacillus pantothenticus:length_avg=90.0:length_max=90.0:length_min=90.0:length_std=0:length_sum=90.0:mismatch_avg=1.0:mismatch_max=1.0:mismatch_min=1.0:mismatch_std=0:mismatch_sum=1.0:name=N295125:qcovhsp_avg=98.9:qcovhsp_max=98.9:qcovhsp_min=98.9:qcovhsp_std=0:qcovhsp_sum=98.9:qend_avg=91.0:qend_max=91.0:qend_min=91.0:qend_std=0:qend_sum=91.0:qstart_avg=2.0:qstart_max=2.0:qstart_min=2.0:qstart_std=0:qstart_sum=2.0:ref_name_counter=RS_GCF_018075365.1_protein.faa_NZ_CP073011.1_3039@PF00015_full_PFAM.338.500--1:scovhsp_avg=55.6:scovhsp_max=55.6:scovhsp_min=55.6:scovhsp_std=0:scovhsp_sum=55.6:send_avg=132.0:send_max=132.0:send_min=132.0:send_std=0:send_sum=132.0:sstart_avg=43.0:sstart_max=43.0:sstart_min=43.0:sstart_std=0:sstart_sum=43.0])0.962:0.0806352[&&NHX:Sample_counter=rhiztom3--1:Type_counter=GTDB--2||capture--1:besthit_avg=98.9:besthit_max=98.9:besthit_min=98.9:besthit_std=0:besthit_sum=98.9:bitscore_avg=160.0:bitscore_max=160.0:bitscore_min=160.0:bitscore_std=0:bitscore_sum=160.0:capture_class_counter=c__Bacilli--1:capture_domain_counter=d__Bacteria--1:capture_family_counter=f__Amphibacillaceae--1:capture_genus_counter=g__Virgibacillus--1:capture_order_counter=o__Bacillales_D--1:capture_phylum_counter=p__Firmicutes--1:capture_species_counter=s__Virgibacillus pantothenticus--1:evalue_avg=1.83e-51:evalue_max=1.83e-51:evalue_min=1.83e-51:evalue_std=0:evalue_sum=1.83e-51:gapopen_avg=0.0:gapopen_max=0.0:gapopen_min=0.0:gapopen_std=0:gapopen_sum=0.0:gtdb_class_counter=c__Bacilli--2:gtdb_domain_counter=d__Bacteria--2:gtdb_family_counter=f__Amphibacillaceae--2:gtdb_genus_counter=g__Virgibacillus--2:gtdb_order_counter=o__Bacillales_D--2:gtdb_phylum_counter=p__Firmicutes--2:gtdb_species_counter=s__Virgibacillus pantothenticus--1||s__Virgibacillus sp003612345--1:heptad_counter=MCP-44H--3:lbd_counter=UNKNOWN--1:lca_tree=g__Virgibacillus:length_avg=90.0:length_max=90.0:length_min=90.0:length_std=0:length_sum=90.0:mismatch_avg=1.0:mismatch_max=1.0:mismatch_min=1.0:mismatch_std=0:mismatch_sum=1.0:name=N295126:qcovhsp_avg=98.9:qcovhsp_max=98.9:qcovhsp_min=98.9:qcovhsp_std=0:qcovhsp_sum=98.9:qend_avg=91.0:qend_max=91.0:qend_min=91.0:qend_std=0:qend_sum=91.0:qstart_avg=2.0:qstart_max=2.0:qstart_min=2.0:qstart_std=0:qstart_sum=2.0:ref_name_counter=RS_GCF_018075365.1_protein.faa_NZ_CP073011.1_3039@PF00015_full_PFAM.338.500--1:scovhsp_avg=55.6:scovhsp_max=55.6:scovhsp_min=55.6:scovhsp_std=0:scovhsp_sum=55.6:send_avg=132.0:send_max=132.0:send_min=132.0:send_std=0:send_sum=132.0:sstart_avg=43.0:sstart_max=43.0:sstart_min=43.0:sstart_std=0:sstart_sum=43.0])0.731:0.0693224[&&NHX:Sample_counter=rhiztom3--1:Type_counter=GTDB--4||capture--1:besthit_avg=98.9:besthit_max=98.9:besthit_min=98.9:besthit_std=0:besthit_sum=98.9:bitscore_avg=160.0:bitscore_max=160.0:bitscore_min=160.0:bitscore_std=0:bitscore_sum=160.0:capture_class_counter=c__Bacilli--1:capture_domain_counter=d__Bacteria--1:capture_family_counter=f__Amphibacillaceae--1:capture_genus_counter=g__Virgibacillus--1:capture_order_counter=o__Bacillales_D--1:capture_phylum_counter=p__Firmicutes--1:capture_species_counter=s__Virgibacillus pantothenticus--1:evalue_avg=1.83e-51:evalue_max=1.83e-51:evalue_min=1.83e-51:evalue_std=0:evalue_sum=1.83e-51:gapopen_avg=0.0:gapopen_max=0.0:gapopen_min=0.0:gapopen_std=0:gapopen_sum=0.0:gtdb_class_counter=c__Bacilli--4:gtdb_domain_counter=d__Bacteria--4:gtdb_family_counter=f__Amphibacillaceae--4:gtdb_genus_counter=g__Virgibacillus--4:gtdb_order_counter=o__Bacillales_D--4:gtdb_phylum_counter=p__Firmicutes--4:gtdb_species_counter=s__Virgibacillus chiguensis--1||s__Virgibacillus dokdonensis--1||s__Virgibacillus pantothenticus--1||s__Virgibacillus sp003612345--1:heptad_counter=MCP-44H--5:lbd_counter=UNKNOWN--1:lca_tree=g__Virgibacillus:length_avg=90.0:length_max=90.0:length_min=90.0:length_std=0:length_sum=90.0:mismatch_avg=1.0:mismatch_max=1.0:mismatch_min=1.0:mismatch_std=0:mismatch_sum=1.0:name=N295127:qcovhsp_avg=98.9:qcovhsp_max=98.9:qcovhsp_min=98.9:qcovhsp_std=0:qcovhsp_sum=98.9:qend_avg=91.0:qend_max=91.0:qend_min=91.0:qend_std=0:qend_sum=91.0:qstart_avg=2.0:qstart_max=2.0:qstart_min=2.0:qstart_std=0:qstart_sum=2.0:ref_name_counter=RS_GCF_018075365.1_protein.faa_NZ_CP073011.1_3039@PF00015_full_PFAM.338.500--1:scovhsp_avg=55.6:scovhsp_max=55.6:scovhsp_min=55.6:scovhsp_std=0:scovhsp_sum=55.6:send_avg=132.0:send_max=132.0:send_min=132.0:send_std=0:send_sum=132.0:sstart_avg=43.0:sstart_max=43.0:sstart_min=43.0:sstart_std=0:sstart_sum=43.0])1:0.384957[&&NHX:Sample_counter=rhiztom3--1:Type_counter=GTDB--4||capture--1:besthit_avg=98.9:besthit_max=98.9:besthit_min=98.9:besthit_std=0:besthit_sum=98.9:bitscore_avg=160.0:bitscore_max=160.0:bitscore_min=160.0:bitscore_std=0:bitscore_sum=160.0:capture_class_counter=c__Bacilli--1:capture_domain_counter=d__Bacteria--1:capture_family_counter=f__Amphibacillaceae--1:capture_genus_counter=g__Virgibacillus--1:capture_order_counter=o__Bacillales_D--1:capture_phylum_counter=p__Firmicutes--1:capture_species_counter=s__Virgibacillus pantothenticus--1:evalue_avg=1.83e-51:evalue_max=1.83e-51:evalue_min=1.83e-51:evalue_std=0:evalue_sum=1.83e-51:gapopen_avg=0.0:gapopen_max=0.0:gapopen_min=0.0:gapopen_std=0:gapopen_sum=0.0:gtdb_class_counter=c__Bacilli--4:gtdb_domain_counter=d__Bacteria--4:gtdb_family_counter=f__Amphibacillaceae--4:gtdb_genus_counter=g__Virgibacillus--4:gtdb_order_counter=o__Bacillales_D--4:gtdb_phylum_counter=p__Firmicutes--4:gtdb_species_counter=s__Virgibacillus chiguensis--1||s__Virgibacillus dokdonensis--1||s__Virgibacillus pantothenticus--1||s__Virgibacillus sp003612345--1:heptad_counter=MCP-44H--5:lbd_counter=UNKNOWN--1:lca_tree=g__Virgibacillus:length_avg=90.0:length_max=90.0:length_min=90.0:length_std=0:length_sum=90.0:mismatch_avg=1.0:mismatch_max=1.0:mismatch_min=1.0:mismatch_std=0:mismatch_sum=1.0:name=N295128:qcovhsp_avg=98.9:qcovhsp_max=98.9:qcovhsp_min=98.9:qcovhsp_std=0:qcovhsp_sum=98.9:qend_avg=91.0:qend_max=91.0:qend_min=91.0:qend_std=0:qend_sum=91.0:qstart_avg=2.0:qstart_max=2.0:qstart_min=2.0:qstart_std=0:qstart_sum=2.0:ref_name_counter=RS_GCF_018075365.1_protein.faa_NZ_CP073011.1_3039@PF00015_full_PFAM.338.500--1:scovhsp_avg=55.6:scovhsp_max=55.6:scovhsp_min=55.6:scovhsp_std=0:scovhsp_sum=55.6:send_avg=132.0:send_max=132.0:send_min=132.0:send_std=0:send_sum=132.0:sstart_avg=43.0:sstart_max=43.0:sstart_min=43.0:sstart_std=0:sstart_sum=43.0],(RS_GCF_001591625.1_protein.faa_NZ_BCVG01000017.1_1@PF00015_full_PFAM.358.461:0.0168672[&&NHX:Type=GTDB:gtdb_class=c__Bacilli:gtdb_domain=d__Bacteria:gtdb_family=f__Bacillaceae:gtdb_genus=g__Metabacillus:gtdb_order=o__Bacillales:gtdb_phylum=p__Firmicutes:gtdb_species=s__Metabacillus fastidiosus:heptad=MCP-44H:species=d__Bacteria_p__Firmicutes_c__Bacilli_o__Bacillales_f__Bacillaceae_g__Metabacillus_s__Metabacillus fastidiosus],RS_GCF_001591625.1_protein.faa_NZ_BCVG01000194.1_1@PF00015_full_PFAM.346.457:5e-09[&&NHX:Type=GTDB:gtdb_class=c__Bacilli:gtdb_domain=d__Bacteria:gtdb_family=f__Bacillaceae:gtdb_genus=g__Metabacillus:gtdb_order=o__Bacillales:gtdb_phylum=p__Firmicutes:gtdb_species=s__Metabacillus fastidiosus:heptad=MCP-44H:species=d__Bacteria_p__Firmicutes_c__Bacilli_o__Bacillales_f__Bacillaceae_g__Metabacillus_s__Metabacillus fastidiosus])0:1.3e-08[&&NHX:Sample_counter=:Type_counter=GTDB--2:capture_class_counter=:capture_domain_counter=:capture_family_counter=:capture_genus_counter=:capture_order_counter=:capture_phylum_counter=:capture_species_counter=:evoltype=D:gtdb_class_counter=c__Bacilli--2:gtdb_domain_counter=d__Bacteria--2:gtdb_family_counter=f__Bacillaceae--2:gtdb_genus_counter=g__Metabacillus--2:gtdb_order_counter=o__Bacillales--2:gtdb_phylum_counter=p__Firmicutes--2:gtdb_species_counter=s__Metabacillus fastidiosus--2:heptad_counter=MCP-44H--2:lbd_counter=:lca=d__Bacteria:lca_tree=s__Metabacillus fastidiosus:name=N295131:ref_name_counter=])0.768:0.0442741[&&NHX:Sample_counter=rhiztom3--1:Type_counter=GTDB--6||capture--1:besthit_avg=98.9:besthit_max=98.9:besthit_min=98.9:besthit_std=0:besthit_sum=98.9:bitscore_avg=160.0:bitscore_max=160.0:bitscore_min=160.0:bitscore_std=0:bitscore_sum=160.0:capture_class_counter=c__Bacilli--1:capture_domain_counter=d__Bacteria--1:capture_family_counter=f__Amphibacillaceae--1:capture_genus_counter=g__Virgibacillus--1:capture_order_counter=o__Bacillales_D--1:capture_phylum_counter=p__Firmicutes--1:capture_species_counter=s__Virgibacillus pantothenticus--1:evalue_avg=1.83e-51:evalue_max=1.83e-51:evalue_min=1.83e-51:evalue_std=0:evalue_sum=1.83e-51:gapopen_avg=0.0:gapopen_max=0.0:gapopen_min=0.0:gapopen_std=0:gapopen_sum=0.0:gtdb_class_counter=c__Bacilli--6:gtdb_domain_counter=d__Bacteria--6:gtdb_family_counter=f__Amphibacillaceae--4||f__Bacillaceae--2:gtdb_genus_counter=g__Metabacillus--2||g__Virgibacillus--4:gtdb_order_counter=o__Bacillales--2||o__Bacillales_D--4:gtdb_phylum_counter=p__Firmicutes--6:gtdb_species_counter=s__Metabacillus fastidiosus--2||s__Virgibacillus chiguensis--1||s__Virgibacillus dokdonensis--1||s__Virgibacillus pantothenticus--1||s__Virgibacillus sp003612345--1:heptad_counter=MCP-44H--7:lbd_counter=UNKNOWN--1:lca_tree=c__Bacilli:length_avg=90.0:length_max=90.0:length_min=90.0:length_std=0:length_sum=90.0:mismatch_avg=1.0:mismatch_max=1.0:mismatch_min=1.0:mismatch_std=0:mismatch_sum=1.0:name=N295132:qcovhsp_avg=98.9:qcovhsp_max=98.9:qcovhsp_min=98.9:qcovhsp_std=0:qcovhsp_sum=98.9:qend_avg=91.0:qend_max=91.0:qend_min=91.0:qend_std=0:qend_sum=91.0:qstart_avg=2.0:qstart_max=2.0:qstart_min=2.0:qstart_std=0:qstart_sum=2.0:ref_name_counter=RS_GCF_018075365.1_protein.faa_NZ_CP073011.1_3039@PF00015_full_PFAM.338.500--1:scovhsp_avg=55.6:scovhsp_max=55.6:scovhsp_min=55.6:scovhsp_std=0:scovhsp_sum=55.6:send_avg=132.0:send_max=132.0:send_min=132.0:send_std=0:send_sum=132.0:sstart_avg=43.0:sstart_max=43.0:sstart_min=43.0:sstart_std=0:sstart_sum=43.0])0.852:0.0543201[&&NHX:Sample_counter=rhiztom3--1:Type_counter=GTDB--7||capture--1:besthit_avg=98.9:besthit_max=98.9:besthit_min=98.9:besthit_std=0:besthit_sum=98.9:bitscore_avg=160.0:bitscore_max=160.0:bitscore_min=160.0:bitscore_std=0:bitscore_sum=160.0:capture_class_counter=c__Bacilli--1:capture_domain_counter=d__Bacteria--1:capture_family_counter=f__Amphibacillaceae--1:capture_genus_counter=g__Virgibacillus--1:capture_order_counter=o__Bacillales_D--1:capture_phylum_counter=p__Firmicutes--1:capture_species_counter=s__Virgibacillus pantothenticus--1:evalue_avg=1.83e-51:evalue_max=1.83e-51:evalue_min=1.83e-51:evalue_std=0:evalue_sum=1.83e-51:gapopen_avg=0.0:gapopen_max=0.0:gapopen_min=0.0:gapopen_std=0:gapopen_sum=0.0:gtdb_class_counter=c__Bacilli--7:gtdb_domain_counter=d__Bacteria--7:gtdb_family_counter=f__Amphibacillaceae--4||f__Bacillaceae--3:gtdb_genus_counter=g__Metabacillus--3||g__Virgibacillus--4:gtdb_order_counter=o__Bacillales--3||o__Bacillales_D--4:gtdb_phylum_counter=p__Firmicutes--7:gtdb_species_counter=s__Metabacillus fastidiosus--3||s__Virgibacillus chiguensis--1||s__Virgibacillus dokdonensis--1||s__Virgibacillus pantothenticus--1||s__Virgibacillus sp003612345--1:heptad_counter=MCP-44H--8:lbd_counter=UNKNOWN--1:lca_tree=c__Bacilli:length_avg=90.0:length_max=90.0:length_min=90.0:length_std=0:length_sum=90.0:mismatch_avg=1.0:mismatch_max=1.0:mismatch_min=1.0:mismatch_std=0:mismatch_sum=1.0:name=N295133:qcovhsp_avg=98.9:qcovhsp_max=98.9:qcovhsp_min=98.9:qcovhsp_std=0:qcovhsp_sum=98.9:qend_avg=91.0:qend_max=91.0:qend_min=91.0:qend_std=0:qend_sum=91.0:qstart_avg=2.0:qstart_max=2.0:qstart_min=2.0:qstart_std=0:qstart_sum=2.0:ref_name_counter=RS_GCF_018075365.1_protein.faa_NZ_CP073011.1_3039@PF00015_full_PFAM.338.500--1:scovhsp_avg=55.6:scovhsp_max=55.6:scovhsp_min=55.6:scovhsp_std=0:scovhsp_sum=55.6:send_avg=132.0:send_max=132.0:send_min=132.0:send_std=0:send_sum=132.0:sstart_avg=43.0:sstart_max=43.0:sstart_min=43.0:sstart_std=0:sstart_sum=43.0])0.988:0.0876096[&&NHX:Sample_counter=rhiztom3--1:Type_counter=GTDB--15||capture--1:besthit_avg=98.9:besthit_max=98.9:besthit_min=98.9:besthit_std=0:besthit_sum=98.9:bitscore_avg=160.0:bitscore_max=160.0:bitscore_min=160.0:bitscore_std=0:bitscore_sum=160.0:capture_class_counter=c__Bacilli--1:capture_domain_counter=d__Bacteria--1:capture_family_counter=f__Amphibacillaceae--1:capture_genus_counter=g__Virgibacillus--1:capture_order_counter=o__Bacillales_D--1:capture_phylum_counter=p__Firmicutes--1:capture_species_counter=s__Virgibacillus pantothenticus--1:evalue_avg=1.83e-51:evalue_max=1.83e-51:evalue_min=1.83e-51:evalue_std=0:evalue_sum=1.83e-51:gapopen_avg=0.0:gapopen_max=0.0:gapopen_min=0.0:gapopen_std=0:gapopen_sum=0.0:gtdb_class_counter=c__Bacilli--15:gtdb_domain_counter=d__Bacteria--15:gtdb_family_counter=f__Amphibacillaceae--5||f__Bacillaceae--6||f__Domibacillaceae--3||f__Planococcaceae--1:gtdb_genus_counter=g__Avamphibacillus--1||g__Metabacillus--6||g__Pseudobacillus--3||g__Sporosarcina--1||g__Virgibacillus--4:gtdb_order_counter=o__Bacillales--6||o__Bacillales_A--1||o__Bacillales_B--3||o__Bacillales_D--5:gtdb_phylum_counter=p__Firmicutes--15:gtdb_species_counter=s__Avamphibacillus intestinigallinarum--1||s__Metabacillus fastidiosus--4||s__Metabacillus niabensis--1||s__Metabacillus sp017497975--1||s__Pseudobacillus sp003600835--2||s__Pseudobacillus wudalianchiensis--1||s__Sporosarcina luteola_A--1||s__Virgibacillus chiguensis--1||s__Virgibacillus dokdonensis--1||s__Virgibacillus pantothenticus--1||s__Virgibacillus sp003612345--1:heptad_counter=MCP-44H--16:lbd_counter=UNKNOWN--1:lca_tree=c__Bacilli:length_avg=90.0:length_max=90.0:length_min=90.0:length_std=0:length_sum=90.0:mismatch_avg=1.0:mismatch_max=1.0:mismatch_min=1.0:mismatch_std=0:mismatch_sum=1.0:name=N295134:qcovhsp_avg=98.9:qcovhsp_max=98.9:qcovhsp_min=98.9:qcovhsp_std=0:qcovhsp_sum=98.9:qend_avg=91.0:qend_max=91.0:qend_min=91.0:qend_std=0:qend_sum=91.0:qstart_avg=2.0:qstart_max=2.0:qstart_min=2.0:qstart_std=0:qstart_sum=2.0:ref_name_counter=RS_GCF_018075365.1_protein.faa_NZ_CP073011.1_3039@PF00015_full_PFAM.338.500--1:scovhsp_avg=55.6:scovhsp_max=55.6:scovhsp_min=55.6:scovhsp_std=0:scovhsp_sum=55.6:send_avg=132.0:send_max=132.0:send_min=132.0:send_std=0:send_sum=132.0:sstart_avg=43.0:sstart_max=43.0:sstart_min=43.0:sstart_std=0:sstart_sum=43.0])0.723:0.0381661[&&NHX:Sample_counter=rhizpot2--1||rhiztom1--2||rhiztom3--1:Type_counter=GTDB--30||capture--4:besthit_avg=97.6:besthit_max=98.9:besthit_min=96.3:besthit_std=1.8384776310850295:besthit_sum=195.2:bitscore_avg=220.0:bitscore_max=280.0:bitscore_min=160.0:bitscore_std=84.8528137423857:bitscore_sum=440.0:capture_class_counter=c__Bacilli--1||c__Campylobacteria--1||c__Clostridia--1||c__Desulfobacteria--1:capture_domain_counter=d__Bacteria--4:capture_family_counter=f__Amphibacillaceae--1||f__Desulfococcaceae--1||f__Helicobacteraceae--1||f__Oscillospiraceae--1:capture_genus_counter=g__Desulfonema_B--1||g__Helicobacter_D--1||g__Lawsonibacter--1||g__Virgibacillus--1:capture_order_counter=o__Bacillales_D--1||o__Campylobacterales--1||o__Desulfobacterales--1||o__Oscillospirales--1:capture_phylum_counter=p__Campylobacterota--1||p__Desulfobacterota--1||p__Firmicutes--1||p__Firmicutes_A--1:capture_species_counter=s__Desulfonema_B ishimotonii--1||s__Helicobacter_D valdiviensis--1||s__Lawsonibacter sp900763995--1||s__Virgibacillus pantothenticus--1:evalue_avg=9.15e-52:evalue_max=1.83e-51:evalue_min=1.2e-97:evalue_std=1.294005409571382e-51:evalue_sum=1.83e-51:gapopen_avg=0.0:gapopen_max=0.0:gapopen_min=0.0:gapopen_std=0.0:gapopen_sum=0.0:gtdb_class_counter=c__Bacilli--30:gtdb_domain_counter=d__Bacteria--30:gtdb_family_counter=f__Amphibacillaceae--5||f__Bacillaceae--6||f__Bacillaceae_H--5||f__Caldibacillaceae--1||f__DSM-18226--3||f__Domibacillaceae--8||f__Planococcaceae--2:gtdb_genus_counter=g__Avamphibacillus--1||g__Bacillus_AZ--1||g__Bacillus_BK--1||g__Cytobacillus--1||g__FJAT-46582--5||g__Mesobacillus--1||g__Metabacillus--6||g__Priestia--5||g__Pseudobacillus--3||g__Sporosarcina--1||g__Ureibacillus--1||g__Virgibacillus--4:gtdb_order_counter=o__Bacillales--11||o__Bacillales_A--2||o__Bacillales_B--11||o__Bacillales_D--5||o__DSM-16016--1:gtdb_phylum_counter=p__Firmicutes--30:gtdb_species_counter=s__Avamphibacillus intestinigallinarum--1||s__Bacillus_AZ zeae--1||s__Bacillus_BK kwashiorkori--1||s__Cytobacillus massiliigabonensis--1||s__FJAT-46582 sp002261155--1||s__FJAT-46582 sp002797355--1||s__FJAT-46582 sp002797375--2||s__FJAT-46582 sp016820555--1||s__Mesobacillus sp017912555--1||s__Metabacillus fastidiosus--4||s__Metabacillus niabensis--1||s__Metabacillus sp017497975--1||s__Priestia aryabhattai_A--2||s__Priestia flexa--1||s__Priestia iocasae--1||s__Priestia megaterium_A--1||s__Pseudobacillus sp003600835--2||s__Pseudobacillus wudalianchiensis--1||s__Sporosarcina luteola_A--1||s__Ureibacillus sp005491425--1||s__Virgibacillus chiguensis--1||s__Virgibacillus dokdonensis--1||s__Virgibacillus pantothenticus--1||s__Virgibacillus sp003612345--1:heptad_counter=MCP-38H--1||MCP-44H--33:lbd_counter=UNKNOWN--1:lca_tree=c__Bacilli:length_avg=126.5:length_max=163.0:length_min=90.0:length_std=51.61879502661797:length_sum=253.0:mismatch_avg=3.5:mismatch_max=6.0:mismatch_min=1.0:mismatch_std=3.5355339059327378:mismatch_sum=7.0:name=N295135:qcovhsp_avg=98.55000000000001:qcovhsp_max=98.9:qcovhsp_min=98.2:qcovhsp_std=0.4949747468305853:qcovhsp_sum=197.10000000000002:qend_avg=127.5:qend_max=164.0:qend_min=91.0:qend_std=51.61879502661797:qend_sum=255.0:qstart_avg=2.0:qstart_max=2.0:qstart_min=2.0:qstart_std=0.0:qstart_sum=4.0:ref_name_counter=RS_GCF_009497655.1_protein.faa_NZ_CP023317.1_1036@PF00015_full_PFAM.357.520--1||RS_GCF_018075365.1_protein.faa_NZ_CP073011.1_3039@PF00015_full_PFAM.338.500--1:scovhsp_avg=77.8:scovhsp_max=100.0:scovhsp_min=55.6:scovhsp_std=31.39554108468271:scovhsp_sum=155.6:send_avg=147.5:send_max=163.0:send_min=132.0:send_std=21.920310216782973:send_sum=295.0:sstart_avg=22.0:sstart_max=43.0:sstart_min=1.0:sstart_std=29.698484809834994:sstart_sum=44.0],((((RS_GCF_900117315.1_protein.faa_NZ_LT630337.1_222@PF00015_full_PFAM.358.529:0.0910638[&&NHX:Type=GTDB:gtdb_class=c__Bacilli:gtdb_domain=d__Bacteria:gtdb_family=f__DSM-18226:gtdb_genus=g__Bacillus_BE:gtdb_order=o__Bacillales_B:gtdb_phylum=p__Firmicutes:gtdb_species=s__Bacillus_BE massilionigeriensis:heptad=MCP-44H:species=d__Bacteria_p__Firmicutes_c__Bacilli_o__Bacillales_B_f__DSM-18226_g__Bacillus_BE_s__Bacillus_BE massilionigeriensis],(RS_GCF_005280205.1_protein.faa_NZ_SUND01000004.1_137@PF00015_full_PFAM.354.525:0.00878609,RS_GCF_005116465.1_protein.faa_NZ_SWBM01000001.1_1235@PF00015_full_PFAM.358.527:0.0425597)0.99:0.0840122[&&NHX:Sample_counter=:Type_counter=:capture_class_counter=:capture_domain_counter=:capture_family_counter=:capture_genus_counter=:capture_order_counter=:capture_phylum_counter=:capture_species_counter=:gtdb_class_counter=:gtdb_domain_counter=:gtdb_family_counter=:gtdb_genus_counter=:gtdb_order_counter=:gtdb_phylum_counter=:gtdb_species_counter=:heptad_counter=:lbd_counter=:name=N295139:ref_name_counter=])0.978:0.104518[&&NHX:Sample_counter=:Type_counter=GTDB--1:capture_class_counter=:capture_domain_counter=:capture_family_counter=:capture_genus_counter=:capture_order_counter=:capture_phylum_counter=:capture_species_counter=:gtdb_class_counter=c__Bacilli--1:gtdb_domain_counter=d__Bacteria--1:gtdb_family_counter=f__DSM-18226--1:gtdb_genus_counter=g__Bacillus_BE--1:gtdb_order_counter=o__Bacillales_B--1:gtdb_phylum_counter=p__Firmicutes--1:gtdb_species_counter=s__Bacillus_BE massilionigeriensis--1:heptad_counter=MCP-44H--1:lbd_counter=:lca_tree=s__Bacillus_BE massilionigeriensis:name=N295140:ref_name_counter=],(RS_GCF_900104555.1_protein.faa_NZ_FNJU01000001.1_476@PF00015_full_PFAM.362.526:0.0656146[&&NHX:Type=GTDB:gtdb_class=c__Bacilli:gtdb_domain=d__Bacteria:gtdb_family=f__Bacillaceae_L:gtdb_genus=g__Litchfieldia:gtdb_order=o__Bacillales:gtdb_phylum=p__Firmicutes:gtdb_species=s__Litchfieldia salsa:heptad=MCP-44H:species=d__Bacteria_p__Firmicutes_c__Bacilli_o__Bacillales_f__Bacillaceae_L_g__Litchfieldia_s__Litchfieldia salsa],(RS_GCF_016908395.1_protein.faa_NZ_JAFBDU010000001.1_800@PF00015_full_PFAM.372.525:0.0351251,RS_GCF_017939705.1_protein.faa_NZ_JAGKSQ010000009.1_46@PF00015_full_PFAM.369.527:0.0497109[&&NHX:Type=GTDB:gtdb_class=c__Bacilli:gtdb_domain=d__Bacteria:gtdb_family=f__Bacillaceae_D:gtdb_genus=g__Bacillus_L:gtdb_order=o__Bacillales_H:gtdb_phylum=p__Firmicutes:gtdb_species=s__Bacillus_L sp017939705:heptad=MCP-44H:species=d__Bacteria_p__Firmicutes_c__Bacilli_o__Bacillales_H_f__Bacillaceae_D_g__Bacillus_L_s__Bacillus_L sp017939705])0.9:0.0333361[&&NHX:Sample_counter=:Type_counter=GTDB--1:capture_class_counter=:capture_domain_counter=:capture_family_counter=:capture_genus_counter=:capture_order_counter=:capture_phylum_counter=:capture_species_counter=:gtdb_class_counter=c__Bacilli--1:gtdb_domain_counter=d__Bacteria--1:gtdb_family_counter=f__Bacillaceae_D--1:gtdb_genus_counter=g__Bacillus_L--1:gtdb_order_counter=o__Bacillales_H--1:gtdb_phylum_counter=p__Firmicutes--1:gtdb_species_counter=s__Bacillus_L sp017939705--1:heptad_counter=MCP-44H--1:lbd_counter=:lca_tree=s__Bacillus_L sp017939705:name=N295144:ref_name_counter=])0.934:0.0550446[&&NHX:Sample_counter=:Type_counter=GTDB--2:capture_class_counter=:capture_domain_counter=:capture_family_counter=:capture_genus_counter=:capture_order_counter=:capture_phylum_counter=:capture_species_counter=:gtdb_class_counter=c__Bacilli--2:gtdb_domain_counter=d__Bacteria--2:gtdb_family_counter=f__Bacillaceae_D--1||f__Bacillaceae_L--1:gtdb_genus_counter=g__Bacillus_L--1||g__Litchfieldia--1:gtdb_order_counter=o__Bacillales--1||o__Bacillales_H--1:gtdb_phylum_counter=p__Firmicutes--2:gtdb_species_counter=s__Bacillus_L sp017939705--1||s__Litchfieldia salsa--1:heptad_counter=MCP-44H--2:lbd_counter=:lca_tree=c__Bacilli:name=N295145:ref_name_counter=])0.941:0.0773216[&&NHX:Sample_counter=:Type_counter=GTDB--3:capture_class_counter=:capture_domain_counter=:capture_family_counter=:capture_genus_counter=:capture_order_counter=:capture_phylum_counter=:capture_species_counter=:gtdb_class_counter=c__Bacilli--3:gtdb_domain_counter=d__Bacteria--3:gtdb_family_counter=f__Bacillaceae_D--1||f__Bacillaceae_L--1||f__DSM-18226--1:gtdb_genus_counter=g__Bacillus_BE--1||g__Bacillus_L--1||g__Litchfieldia--1:gtdb_order_counter=o__Bacillales--1||o__Bacillales_B--1||o__Bacillales_H--1:gtdb_phylum_counter=p__Firmicutes--3:gtdb_species_counter=s__Bacillus_BE massilionigeriensis--1||s__Bacillus_L sp017939705--1||s__Litchfieldia salsa--1:heptad_counter=MCP-44H--3:lbd_counter=:lca_tree=c__Bacilli:name=N295146:ref_name_counter=],(((((RS_GCF_000011645.1_protein.faa_NC_006270.3_434@PF00015_full_PFAM.367.522:5e-09[&&NHX:Type=GTDB:gtdb_class=c__Bacilli:gtdb_domain=d__Bacteria:gtdb_family=f__Bacillaceae:gtdb_genus=g__Bacillus:gtdb_order=o__Bacillales:gtdb_phylum=p__Firmicutes:gtdb_species=s__Bacillus licheniformis:heptad=MCP-44H:species=d__Bacteria_p__Firmicutes_c__Bacilli_o__Bacillales_f__Bacillaceae_g__Bacillus_s__Bacillus licheniformis],((((((RS_GCF_900166645.1_protein.faa_NZ_LT745774.1_216@PF00015_full_PFAM.358.521:0.0470819[&&NHX:Type=GTDB:gtdb_class=c__Bacilli:gtdb_domain=d__Bacteria:gtdb_family=f__Bacillaceae:gtdb_genus=g__Bacillus:gtdb_order=o__Bacillales:gtdb_phylum=p__Firmicutes:gtdb_species=s__Bacillus sonorensis_A:heptad=MCP-44H:species=d__Bacteria_p__Firmicutes_c__Bacilli_o__Bacillales_f__Bacillaceae_g__Bacillus_s__Bacillus sonorensis_A],(RS_GCF_001592005.1_protein.faa_NZ_BCVZ01000014.1_34@PF00015_full_PFAM.336.523:0.0583325[&&NHX:Type=GTDB:gtdb_class=c__Bacilli:gtdb_domain=d__Bacteria:gtdb_family=f__Bacillaceae:gtdb_genus=g__Bacillus:gtdb_order=o__Bacillales:gtdb_phylum=p__Firmicutes:gtdb_species=s__Bacillus sonorensis:heptad=MCP-44H:species=d__Bacteria_p__Firmicutes_c__Bacilli_o__Bacillales_f__Bacillaceae_g__Bacillus_s__Bacillus sonorensis],RS_GCF_001042475.2_protein.faa_NZ_LECW02000001.1_292@PF00015_full_PFAM.335.527:0.0446169[&&NHX:Type=GTDB:gtdb_class=c__Bacilli:gtdb_domain=d__Bacteria:gtdb_family=f__Bacillaceae:gtdb_genus=g__Bacillus:gtdb_order=o__Bacillales:gtdb_phylum=p__Firmicutes:gtdb_species=s__Bacillus glycinifermentans:heptad=MCP-44H:species=d__Bacteria_p__Firmicutes_c__Bacilli_o__Bacillales_f__Bacillaceae_g__Bacillus_s__Bacillus glycinifermentans])0.788:0.0154254[&&NHX:Sample_counter=:Type_counter=GTDB--2:capture_class_counter=:capture_domain_counter=:capture_family_counter=:capture_genus_counter=:capture_order_counter=:capture_phylum_counter=:capture_species_counter=:evoltype=D:gtdb_class_counter=c__Bacilli--2:gtdb_domain_counter=d__Bacteria--2:gtdb_family_counter=f__Bacillaceae--2:gtdb_genus_counter=g__Bacillus--2:gtdb_order_counter=o__Bacillales--2:gtdb_phylum_counter=p__Firmicutes--2:gtdb_species_counter=s__Bacillus glycinifermentans--1||s__Bacillus sonorensis--1:heptad_counter=MCP-44H--2:lbd_counter=:lca=d__Bacteria:lca_tree=g__Bacillus:name=N295151:ref_name_counter=])0.72:0.0342368[&&NHX:Sample_counter=:Type_counter=GTDB--3:capture_class_counter=:capture_domain_counter=:capture_family_counter=:capture_genus_counter=:capture_order_counter=:capture_phylum_counter=:capture_species_counter=:evoltype=D:gtdb_class_counter=c__Bacilli--3:gtdb_domain_counter=d__Bacteria--3:gtdb_family_counter=f__Bacillaceae--3:gtdb_genus_counter=g__Bacillus--3:gtdb_order_counter=o__Bacillales--3:gtdb_phylum_counter=p__Firmicutes--3:gtdb_species_counter=s__Bacillus glycinifermentans--1||s__Bacillus sonorensis--1||s__Bacillus sonorensis_A--1:heptad_counter=MCP-44H--3:lbd_counter=:lca=d__Bacteria:lca_tree=g__Bacillus:name=N295152:ref_name_counter=],RS_GCF_013155385.1_protein.faa_NZ_JABJUQ010000007.1_434@PF00015_full_PFAM.359.516:0.064879[&&NHX:Type=GTDB:gtdb_class=c__Bacilli:gtdb_domain=d__Bacteria:gtdb_family=f__Bacillaceae:gtdb_genus=g__Bacillus:gtdb_order=o__Bacillales:gtdb_phylum=p__Firmicutes:gtdb_species=s__Bacillus sp013155385:heptad=MCP-44H:species=d__Bacteria_p__Firmicutes_c__Bacilli_o__Bacillales_f__Bacillaceae_g__Bacillus_s__Bacillus sp013155385])0.89:0.018587[&&NHX:Sample_counter=:Type_counter=GTDB--4:capture_class_counter=:capture_domain_counter=:capture_family_counter=:capture_genus_counter=:capture_order_counter=:capture_phylum_counter=:capture_species_counter=:evoltype=D:gtdb_class_counter=c__Bacilli--4:gtdb_domain_counter=d__Bacteria--4:gtdb_family_counter=f__Bacillaceae--4:gtdb_genus_counter=g__Bacillus--4:gtdb_order_counter=o__Bacillales--4:gtdb_phylum_counter=p__Firmicutes--4:gtdb_species_counter=s__Bacillus glycinifermentans--1||s__Bacillus sonorensis--1||s__Bacillus sonorensis_A--1||s__Bacillus sp013155385--1:heptad_counter=MCP-44H--4:lbd_counter=:lca=d__Bacteria:lca_tree=g__Bacillus:name=N295154:ref_name_counter=],(4830284c-cf5b-44fe-8b7d-adc6f8a5326b_6@MCPsignal.300.397:0.00885253[&&NHX:Sample=rhiztom3:Type=capture:besthit=97.9:bitscore=171.0:capture_class=c__Bacilli:capture_domain=d__Bacteria:capture_family=f__Bacillaceae:capture_genus=g__Bacillus:capture_order=o__Bacillales:capture_phylum=p__Firmicutes:capture_species=s__Bacillus licheniformis:evalue=2.81e-55:gapopen=0.0:heptad=MCP-44H:length=97.0:mismatch=2.0:qcovhsp=100.0:qend=97.0:qstart=1.0:ref_name=RS_GCF_001969855.1_protein.faa_NZ_MRBL01000013.1_152@PF00015_full_PFAM.334.521:scovhsp=51.9:send=104.0:sstart=8.0],74037570-9224-4488-8bd5-046bb15435a2_3@MCPsignal.379.484:0.0350373[&&NHX:Sample=rhiztom1:Type=capture:besthit=97.1:bitscore=176.0:capture_class=c__Bacilli:capture_domain=d__Bacteria:capture_family=f__Bacillaceae:capture_genus=g__Bacillus:capture_order=o__Bacillales:capture_phylum=p__Firmicutes:capture_species=s__Bacillus licheniformis:evalue=2.91e-57:gapopen=0.0:heptad=MCP-44H:lbd=4HB_MCP_1:length=102.0:mismatch=3.0:qcovhsp=97.1:qend=102.0:qstart=1.0:ref_name=RS_GCF_001969855.1_protein.faa_NZ_MRBL01000013.1_152@PF00015_full_PFAM.334.521:scovhsp=54.5:send=109.0:sstart=8.0])0:5e-09[&&NHX:Sample_counter=rhiztom1--1||rhiztom3--1:Type_counter=capture--2:besthit_avg=97.5:besthit_max=97.9:besthit_min=97.1:besthit_std=0.5656854249492461:besthit_sum=195.0:bitscore_avg=173.5:bitscore_max=176.0:bitscore_min=171.0:bitscore_std=3.5355339059327378:bitscore_sum=347.0:capture_class_counter=c__Bacilli--2:capture_domain_counter=d__Bacteria--2:capture_family_counter=f__Bacillaceae--2:capture_genus_counter=g__Bacillus--2:capture_order_counter=o__Bacillales--2:capture_phylum_counter=p__Firmicutes--2:capture_species_counter=s__Bacillus licheniformis--2:evalue_avg=1.41955e-55:evalue_max=2.81e-55:evalue_min=2.91e-57:evalue_std=1.96639324780167e-55:evalue_sum=2.8391e-55:gapopen_avg=0.0:gapopen_max=0.0:gapopen_min=0.0:gapopen_std=0.0:gapopen_sum=0.0:gtdb_class_counter=:gtdb_domain_counter=:gtdb_family_counter=:gtdb_genus_counter=:gtdb_order_counter=:gtdb_phylum_counter=:gtdb_species_counter=:heptad_counter=MCP-44H--2:lbd_counter=4HB_MCP_1--1:length_avg=99.5:length_max=102.0:length_min=97.0:length_std=3.5355339059327378:length_sum=199.0:mismatch_avg=2.5:mismatch_max=3.0:mismatch_min=2.0:mismatch_std=0.7071067811865476:mismatch_sum=5.0:name=N295157:qcovhsp_avg=98.55:qcovhsp_max=100.0:qcovhsp_min=97.1:qcovhsp_std=2.0506096654409918:qcovhsp_sum=197.1:qend_avg=99.5:qend_max=102.0:qend_min=97.0:qend_std=3.5355339059327378:qend_sum=199.0:qstart_avg=1.0:qstart_max=1.0:qstart_min=1.0:qstart_std=0.0:qstart_sum=2.0:ref_name_counter=RS_GCF_001969855.1_protein.faa_NZ_MRBL01000013.1_152@PF00015_full_PFAM.334.521--2:scovhsp_avg=53.2:scovhsp_max=54.5:scovhsp_min=51.9:scovhsp_std=1.8384776310850246:scovhsp_sum=106.4:send_avg=106.5:send_max=109.0:send_min=104.0:send_std=3.5355339059327378:send_sum=213.0:sstart_avg=8.0:sstart_max=8.0:sstart_min=8.0:sstart_std=0.0:sstart_sum=16.0])0:5e-09[&&NHX:Sample_counter=rhiztom1--1||rhiztom3--1:Type_counter=GTDB--4||capture--2:besthit_avg=97.5:besthit_max=97.9:besthit_min=97.1:besthit_std=0.5656854249492461:besthit_sum=195.0:bitscore_avg=173.5:bitscore_max=176.0:bitscore_min=171.0:bitscore_std=3.5355339059327378:bitscore_sum=347.0:capture_class_counter=c__Bacilli--2:capture_domain_counter=d__Bacteria--2:capture_family_counter=f__Bacillaceae--2:capture_genus_counter=g__Bacillus--2:capture_order_counter=o__Bacillales--2:capture_phylum_counter=p__Firmicutes--2:capture_species_counter=s__Bacillus licheniformis--2:evalue_avg=1.41955e-55:evalue_max=2.81e-55:evalue_min=2.91e-57:evalue_std=1.96639324780167e-55:evalue_sum=2.8391e-55:gapopen_avg=0.0:gapopen_max=0.0:gapopen_min=0.0:gapopen_std=0.0:gapopen_sum=0.0:gtdb_class_counter=c__Bacilli--4:gtdb_domain_counter=d__Bacteria--4:gtdb_family_counter=f__Bacillaceae--4:gtdb_genus_counter=g__Bacillus--4:gtdb_order_counter=o__Bacillales--4:gtdb_phylum_counter=p__Firmicutes--4:gtdb_species_counter=s__Bacillus glycinifermentans--1||s__Bacillus sonorensis--1||s__Bacillus sonorensis_A--1||s__Bacillus sp013155385--1:heptad_counter=MCP-44H--6:lbd_counter=4HB_MCP_1--1:lca_tree=g__Bacillus:length_avg=99.5:length_max=102.0:length_min=97.0:length_std=3.5355339059327378:length_sum=199.0:mismatch_avg=2.5:mismatch_max=3.0:mismatch_min=2.0:mismatch_std=0.7071067811865476:mismatch_sum=5.0:name=N295158:qcovhsp_avg=98.55:qcovhsp_max=100.0:qcovhsp_min=97.1:qcovhsp_std=2.0506096654409918:qcovhsp_sum=197.1:qend_avg=99.5:qend_max=102.0:qend_min=97.0:qend_std=3.5355339059327378:qend_sum=199.0:qstart_avg=1.0:qstart_max=1.0:qstart_min=1.0:qstart_std=0.0:qstart_sum=2.0:ref_name_counter=RS_GCF_001969855.1_protein.faa_NZ_MRBL01000013.1_152@PF00015_full_PFAM.334.521--2:scovhsp_avg=53.2:scovhsp_max=54.5:scovhsp_min=51.9:scovhsp_std=1.8384776310850246:scovhsp_sum=106.4:send_avg=106.5:send_max=109.0:send_min=104.0:send_std=3.5355339059327378:send_sum=213.0:sstart_avg=8.0:sstart_max=8.0:sstart_min=8.0:sstart_std=0.0:sstart_sum=16.0],566817ce-6762-42c2-875b-6b404a655680_6@MCPsignal.265.365:5e-09[&&NHX:Sample=rhiztom1:Type=capture:besthit=99.0:bitscore=174.0:capture_class=c__Bacilli:capture_domain=d__Bacteria:capture_family=f__Bacillaceae:capture_genus=g__Bacillus:capture_order=o__Bacillales:capture_phylum=p__Firmicutes:capture_species=s__Bacillus licheniformis:evalue=9.6e-57:gapopen=0.0:heptad=MCP-44H:lbd=4HB_MCP_1:length=100.0:mismatch=1.0:qcovhsp=100.0:qend=100.0:qstart=1.0:ref_name=RS_GCF_001969855.1_protein.faa_NZ_MRBL01000013.1_152@PF00015_full_PFAM.334.521:scovhsp=53.5:send=107.0:sstart=8.0])0:5e-09[&&NHX:Sample_counter=rhiztom1--2||rhiztom3--1:Type_counter=GTDB--4||capture--3:besthit_avg=98.0:besthit_max=99.0:besthit_min=97.1:besthit_std=0.9539392014169481:besthit_sum=294.0:bitscore_avg=173.66666666666666:bitscore_max=176.0:bitscore_min=171.0:bitscore_std=2.5166114784235836:bitscore_sum=521.0:capture_class_counter=c__Bacilli--3:capture_domain_counter=d__Bacteria--3:capture_family_counter=f__Bacillaceae--3:capture_genus_counter=g__Bacillus--3:capture_order_counter=o__Bacillales--3:capture_phylum_counter=p__Firmicutes--3:capture_species_counter=s__Bacillus licheniformis--3:evalue_avg=9.783666666666668e-56:evalue_max=2.81e-55:evalue_min=2.91e-57:evalue_std=1.5865936478296303e-55:evalue_sum=2.9351e-55:gapopen_avg=0.0:gapopen_max=0.0:gapopen_min=0.0:gapopen_std=0.0:gapopen_sum=0.0:gtdb_class_counter=c__Bacilli--4:gtdb_domain_counter=d__Bacteria--4:gtdb_family_counter=f__Bacillaceae--4:gtdb_genus_counter=g__Bacillus--4:gtdb_order_counter=o__Bacillales--4:gtdb_phylum_counter=p__Firmicutes--4:gtdb_species_counter=s__Bacillus glycinifermentans--1||s__Bacillus sonorensis--1||s__Bacillus sonorensis_A--1||s__Bacillus sp013155385--1:heptad_counter=MCP-44H--7:lbd_counter=4HB_MCP_1--2:lca_tree=g__Bacillus:length_avg=99.66666666666667:length_max=102.0:length_min=97.0:length_std=2.516611478423583:length_sum=299.0:mismatch_avg=2.0:mismatch_max=3.0:mismatch_min=1.0:mismatch_std=1.0:mismatch_sum=6.0:name=N295160:qcovhsp_avg=99.03333333333335:qcovhsp_max=100.0:qcovhsp_min=97.1:qcovhsp_std=1.674315780649918:qcovhsp_sum=297.1:qend_avg=99.66666666666667:qend_max=102.0:qend_min=97.0:qend_std=2.516611478423583:qend_sum=299.0:qstart_avg=1.0:qstart_max=1.0:qstart_min=1.0:qstart_std=0.0:qstart_sum=3.0:ref_name_counter=RS_GCF_001969855.1_protein.faa_NZ_MRBL01000013.1_152@PF00015_full_PFAM.334.521--3:scovhsp_avg=53.300000000000004:scovhsp_max=54.5:scovhsp_min=51.9:scovhsp_std=1.3114877048604008:scovhsp_sum=159.9:send_avg=106.66666666666667:send_max=109.0:send_min=104.0:send_std=2.516611478423583:send_sum=320.0:sstart_avg=8.0:sstart_max=8.0:sstart_min=8.0:sstart_std=0.0:sstart_sum=24.0],(RS_GCF_001969815.1_protein.faa_NZ_MRBK01000011.1_10@PF00015_full_PFAM.335.523:0.0313621[&&NHX:Type=GTDB:gtdb_class=c__Bacilli:gtdb_domain=d__Bacteria:gtdb_family=f__Bacillaceae:gtdb_genus=g__Bacillus:gtdb_order=o__Bacillales:gtdb_phylum=p__Firmicutes:gtdb_species=s__Bacillus swezeyi:heptad=MCP-44H:species=d__Bacteria_p__Firmicutes_c__Bacilli_o__Bacillales_f__Bacillaceae_g__Bacillus_s__Bacillus swezeyi],a84b9845-6b9c-4015-805c-2c93cf095349_2@MCPsignal.160.214:0.0177732[&&NHX:Sample=rhiztom3:Type=capture:capture_class=c__Cyanobacteriia:capture_domain=d__Bacteria:capture_family=f__Xenococcaceae:capture_genus=g__Hyella:capture_order=o__Cyanobacteriales:capture_phylum=p__Cyanobacteria:capture_species=s__Hyella disjuncta:heptad=MCP-44H])0:1.8e-08[&&NHX:Sample_counter=rhiztom3--1:Type_counter=GTDB--1||capture--1:capture_class_counter=c__Cyanobacteriia--1:capture_domain_counter=d__Bacteria--1:capture_family_counter=f__Xenococcaceae--1:capture_genus_counter=g__Hyella--1:capture_order_counter=o__Cyanobacteriales--1:capture_phylum_counter=p__Cyanobacteria--1:capture_species_counter=s__Hyella disjuncta--1:gtdb_class_counter=c__Bacilli--1:gtdb_domain_counter=d__Bacteria--1:gtdb_family_counter=f__Bacillaceae--1:gtdb_genus_counter=g__Bacillus--1:gtdb_order_counter=o__Bacillales--1:gtdb_phylum_counter=p__Firmicutes--1:gtdb_species_counter=s__Bacillus swezeyi--1:heptad_counter=MCP-44H--2:lbd_counter=:lca_tree=s__Bacillus swezeyi:name=N295163:ref_name_counter=])0.859:0.0116928[&&NHX:Sample_counter=rhiztom1--2||rhiztom3--2:Type_counter=GTDB--5||capture--4:besthit_avg=98.0:besthit_max=99.0:besthit_min=97.1:besthit_std=0.9539392014169481:besthit_sum=294.0:bitscore_avg=173.66666666666666:bitscore_max=176.0:bitscore_min=171.0:bitscore_std=2.5166114784235836:bitscore_sum=521.0:capture_class_counter=c__Bacilli--3||c__Cyanobacteriia--1:capture_domain_counter=d__Bacteria--4:capture_family_counter=f__Bacillaceae--3||f__Xenococcaceae--1:capture_genus_counter=g__Bacillus--3||g__Hyella--1:capture_order_counter=o__Bacillales--3||o__Cyanobacteriales--1:capture_phylum_counter=p__Cyanobacteria--1||p__Firmicutes--3:capture_species_counter=s__Bacillus licheniformis--3||s__Hyella disjuncta--1:evalue_avg=9.783666666666668e-56:evalue_max=2.81e-55:evalue_min=2.91e-57:evalue_std=1.5865936478296303e-55:evalue_sum=2.9351e-55:gapopen_avg=0.0:gapopen_max=0.0:gapopen_min=0.0:gapopen_std=0.0:gapopen_sum=0.0:gtdb_class_counter=c__Bacilli--5:gtdb_domain_counter=d__Bacteria--5:gtdb_family_counter=f__Bacillaceae--5:gtdb_genus_counter=g__Bacillus--5:gtdb_order_counter=o__Bacillales--5:gtdb_phylum_counter=p__Firmicutes--5:gtdb_species_counter=s__Bacillus glycinifermentans--1||s__Bacillus sonorensis--1||s__Bacillus sonorensis_A--1||s__Bacillus sp013155385--1||s__Bacillus swezeyi--1:heptad_counter=MCP-44H--9:lbd_counter=4HB_MCP_1--2:lca_tree=g__Bacillus:length_avg=99.66666666666667:length_max=102.0:length_min=97.0:length_std=2.516611478423583:length_sum=299.0:mismatch_avg=2.0:mismatch_max=3.0:mismatch_min=1.0:mismatch_std=1.0:mismatch_sum=6.0:name=N295164:qcovhsp_avg=99.03333333333335:qcovhsp_max=100.0:qcovhsp_min=97.1:qcovhsp_std=1.674315780649918:qcovhsp_sum=297.1:qend_avg=99.66666666666667:qend_max=102.0:qend_min=97.0:qend_std=2.516611478423583:qend_sum=299.0:qstart_avg=1.0:qstart_max=1.0:qstart_min=1.0:qstart_std=0.0:qstart_sum=3.0:ref_name_counter=RS_GCF_001969855.1_protein.faa_NZ_MRBL01000013.1_152@PF00015_full_PFAM.334.521--3:scovhsp_avg=53.300000000000004:scovhsp_max=54.5:scovhsp_min=51.9:scovhsp_std=1.3114877048604008:scovhsp_sum=159.9:send_avg=106.66666666666667:send_max=109.0:send_min=104.0:send_std=2.516611478423583:send_sum=320.0:sstart_avg=8.0:sstart_max=8.0:sstart_min=8.0:sstart_std=0.0:sstart_sum=24.0],e775cac9-b7e7-481c-9def-32f85eabd747_3@MCPsignal.182.363:0.00402513[&&NHX:Sample=rhiztom3:Type=capture:besthit=98.9:bitscore=318.0:capture_class=c__Bacilli:capture_domain=d__Bacteria:capture_family=f__Bacillaceae:capture_genus=g__Bacillus:capture_order=o__Bacillales:capture_phylum=p__Firmicutes:capture_species=s__Bacillus licheniformis:evalue=5.81e-112:gapopen=0.0:heptad=MCP-44H:length=180.0:mismatch=2.0:qcovhsp=99.4:qend=180.0:qstart=1.0:ref_name=RS_GCF_001969855.1_protein.faa_NZ_MRBL01000013.1_152@PF00015_full_PFAM.334.521:scovhsp=96.3:send=187.0:sstart=8.0])0.295:0.00387239[&&NHX:Sample_counter=rhiztom1--2||rhiztom3--3:Type_counter=GTDB--5||capture--5:besthit_avg=98.225:besthit_max=99.0:besthit_min=97.1:besthit_std=0.8995369179009121:besthit_sum=392.9:bitscore_avg=209.75:bitscore_max=318.0:bitscore_min=171.0:bitscore_std=72.1959140118054:bitscore_sum=839.0:capture_class_counter=c__Bacilli--4||c__Cyanobacteriia--1:capture_domain_counter=d__Bacteria--5:capture_family_counter=f__Bacillaceae--4||f__Xenococcaceae--1:capture_genus_counter=g__Bacillus--4||g__Hyella--1:capture_order_counter=o__Bacillales--4||o__Cyanobacteriales--1:capture_phylum_counter=p__Cyanobacteria--1||p__Firmicutes--4:capture_species_counter=s__Bacillus licheniformis--4||s__Hyella disjuncta--1:evalue_avg=7.33775e-56:evalue_max=2.81e-55:evalue_min=5.81e-112:evalue_std=1.3847334048473014e-55:evalue_sum=2.9351e-55:gapopen_avg=0.0:gapopen_max=0.0:gapopen_min=0.0:gapopen_std=0.0:gapopen_sum=0.0:gtdb_class_counter=c__Bacilli--5:gtdb_domain_counter=d__Bacteria--5:gtdb_family_counter=f__Bacillaceae--5:gtdb_genus_counter=g__Bacillus--5:gtdb_order_counter=o__Bacillales--5:gtdb_phylum_counter=p__Firmicutes--5:gtdb_species_counter=s__Bacillus glycinifermentans--1||s__Bacillus sonorensis--1||s__Bacillus sonorensis_A--1||s__Bacillus sp013155385--1||s__Bacillus swezeyi--1:heptad_counter=MCP-44H--10:lbd_counter=4HB_MCP_1--2:lca_tree=g__Bacillus:length_avg=119.75:length_max=180.0:length_min=97.0:length_std=40.219191107397144:length_sum=479.0:mismatch_avg=2.0:mismatch_max=3.0:mismatch_min=1.0:mismatch_std=0.816496580927726:mismatch_sum=8.0:name=N295166:qcovhsp_avg=99.125:qcovhsp_max=100.0:qcovhsp_min=97.1:qcovhsp_std=1.3793114224133753:qcovhsp_sum=396.5:qend_avg=119.75:qend_max=180.0:qend_min=97.0:qend_std=40.219191107397144:qend_sum=479.0:qstart_avg=1.0:qstart_max=1.0:qstart_min=1.0:qstart_std=0.0:qstart_sum=4.0:ref_name_counter=RS_GCF_001969855.1_protein.faa_NZ_MRBL01000013.1_152@PF00015_full_PFAM.334.521--4:scovhsp_avg=64.05000000000001:scovhsp_max=96.3:scovhsp_min=51.9:scovhsp_std=21.526650149678808:scovhsp_sum=256.20000000000005:send_avg=126.75:send_max=187.0:send_min=104.0:send_std=40.219191107397144:send_sum=507.0:sstart_avg=8.0:sstart_max=8.0:sstart_min=8.0:sstart_std=0.0:sstart_sum=32.0])0:1.3e-08[&&NHX:Sample_counter=rhiztom1--2||rhiztom3--3:Type_counter=GTDB--6||capture--5:besthit_avg=98.225:besthit_max=99.0:besthit_min=97.1:besthit_std=0.8995369179009121:besthit_sum=392.9:bitscore_avg=209.75:bitscore_max=318.0:bitscore_min=171.0:bitscore_std=72.1959140118054:bitscore_sum=839.0:capture_class_counter=c__Bacilli--4||c__Cyanobacteriia--1:capture_domain_counter=d__Bacteria--5:capture_family_counter=f__Bacillaceae--4||f__Xenococcaceae--1:capture_genus_counter=g__Bacillus--4||g__Hyella--1:capture_order_counter=o__Bacillales--4||o__Cyanobacteriales--1:capture_phylum_counter=p__Cyanobacteria--1||p__Firmicutes--4:capture_species_counter=s__Bacillus licheniformis--4||s__Hyella disjuncta--1:evalue_avg=7.33775e-56:evalue_max=2.81e-55:evalue_min=5.81e-112:evalue_std=1.3847334048473014e-55:evalue_sum=2.9351e-55:gapopen_avg=0.0:gapopen_max=0.0:gapopen_min=0.0:gapopen_std=0.0:gapopen_sum=0.0:gtdb_class_counter=c__Bacilli--6:gtdb_domain_counter=d__Bacteria--6:gtdb_family_counter=f__Bacillaceae--6:gtdb_genus_counter=g__Bacillus--6:gtdb_order_counter=o__Bacillales--6:gtdb_phylum_counter=p__Firmicutes--6:gtdb_species_counter=s__Bacillus glycinifermentans--1||s__Bacillus licheniformis--1||s__Bacillus sonorensis--1||s__Bacillus sonorensis_A--1||s__Bacillus sp013155385--1||s__Bacillus swezeyi--1:heptad_counter=MCP-44H--11:lbd_counter=4HB_MCP_1--2:lca_tree=g__Bacillus:length_avg=119.75:length_max=180.0:length_min=97.0:length_std=40.219191107397144:length_sum=479.0:mismatch_avg=2.0:mismatch_max=3.0:mismatch_min=1.0:mismatch_std=0.816496580927726:mismatch_sum=8.0:name=N295167:qcovhsp_avg=99.125:qcovhsp_max=100.0:qcovhsp_min=97.1:qcovhsp_std=1.3793114224133753:qcovhsp_sum=396.5:qend_avg=119.75:qend_max=180.0:qend_min=97.0:qend_std=40.219191107397144:qend_sum=479.0:qstart_avg=1.0:qstart_max=1.0:qstart_min=1.0:qstart_std=0.0:qstart_sum=4.0:ref_name_counter=RS_GCF_001969855.1_protein.faa_NZ_MRBL01000013.1_152@PF00015_full_PFAM.334.521--4:scovhsp_avg=64.05000000000001:scovhsp_max=96.3:scovhsp_min=51.9:scovhsp_std=21.526650149678808:scovhsp_sum=256.20000000000005:send_avg=126.75:send_max=187.0:send_min=104.0:send_std=40.219191107397144:send_sum=507.0:sstart_avg=8.0:sstart_max=8.0:sstart_min=8.0:sstart_std=0.0:sstart_sum=32.0],1bf314de-0f43-4961-b79a-b22cf8bcd9fd_1@MCPsignal.62.125:5e-09[&&NHX:Sample=rhiztom3:Type=capture:capture_class=c__Bacilli:capture_domain=d__Bacteria:capture_family=f__Bacillaceae:capture_genus=g__Bacillus:capture_order=o__Bacillales:capture_phylum=p__Firmicutes:capture_species=s__Bacillus paralicheniformis:heptad=MCP-44H])0:1.3e-08[&&NHX:Sample_counter=rhiztom1--2||rhiztom3--4:Type_counter=GTDB--6||capture--6:besthit_avg=98.225:besthit_max=99.0:besthit_min=97.1:besthit_std=0.8995369179009121:besthit_sum=392.9:bitscore_avg=209.75:bitscore_max=318.0:bitscore_min=171.0:bitscore_std=72.1959140118054:bitscore_sum=839.0:capture_class_counter=c__Bacilli--5||c__Cyanobacteriia--1:capture_domain_counter=d__Bacteria--6:capture_family_counter=f__Bacillaceae--5||f__Xenococcaceae--1:capture_genus_counter=g__Bacillus--5||g__Hyella--1:capture_order_counter=o__Bacillales--5||o__Cyanobacteriales--1:capture_phylum_counter=p__Cyanobacteria--1||p__Firmicutes--5:capture_species_counter=s__Bacillus licheniformis--4||s__Bacillus paralicheniformis--1||s__Hyella disjuncta--1:evalue_avg=7.33775e-56:evalue_max=2.81e-55:evalue_min=5.81e-112:evalue_std=1.3847334048473014e-55:evalue_sum=2.9351e-55:gapopen_avg=0.0:gapopen_max=0.0:gapopen_min=0.0:gapopen_std=0.0:gapopen_sum=0.0:gtdb_class_counter=c__Bacilli--6:gtdb_domain_counter=d__Bacteria--6:gtdb_family_counter=f__Bacillaceae--6:gtdb_genus_counter=g__Bacillus--6:gtdb_order_counter=o__Bacillales--6:gtdb_phylum_counter=p__Firmicutes--6:gtdb_species_counter=s__Bacillus glycinifermentans--1||s__Bacillus licheniformis--1||s__Bacillus sonorensis--1||s__Bacillus sonorensis_A--1||s__Bacillus sp013155385--1||s__Bacillus swezeyi--1:heptad_counter=MCP-44H--12:lbd_counter=4HB_MCP_1--2:lca_tree=g__Bacillus:length_avg=119.75:length_max=180.0:length_min=97.0:length_std=40.219191107397144:length_sum=479.0:mismatch_avg=2.0:mismatch_max=3.0:mismatch_min=1.0:mismatch_std=0.816496580927726:mismatch_sum=8.0:name=N295169:qcovhsp_avg=99.125:qcovhsp_max=100.0:qcovhsp_min=97.1:qcovhsp_std=1.3793114224133753:qcovhsp_sum=396.5:qend_avg=119.75:qend_max=180.0:qend_min=97.0:qend_std=40.219191107397144:qend_sum=479.0:qstart_avg=1.0:qstart_max=1.0:qstart_min=1.0:qstart_std=0.0:qstart_sum=4.0:ref_name_counter=RS_GCF_001969855.1_protein.faa_NZ_MRBL01000013.1_152@PF00015_full_PFAM.334.521--4:scovhsp_avg=64.05000000000001:scovhsp_max=96.3:scovhsp_min=51.9:scovhsp_std=21.526650149678808:scovhsp_sum=256.20000000000005:send_avg=126.75:send_max=187.0:send_min=104.0:send_std=40.219191107397144:send_sum=507.0:sstart_avg=8.0:sstart_max=8.0:sstart_min=8.0:sstart_std=0.0:sstart_sum=32.0],RS_GCF_001969855.1_protein.faa_NZ_MRBL01000013.1_152@PF00015_full_PFAM.334.521:5e-09[&&NHX:Type=GTDB:gtdb_class=c__Bacilli:gtdb_domain=d__Bacteria:gtdb_family=f__Bacillaceae:gtdb_genus=g__Bacillus:gtdb_order=o__Bacillales:gtdb_phylum=p__Firmicutes:gtdb_species=s__Bacillus haynesii:heptad=MCP-44H:species=d__Bacteria_p__Firmicutes_c__Bacilli_o__Bacillales_f__Bacillaceae_g__Bacillus_s__Bacillus haynesii])0.778:0.00635661[&&NHX:Sample_counter=rhiztom1--2||rhiztom3--4:Type_counter=GTDB--7||capture--6:besthit_avg=98.225:besthit_max=99.0:besthit_min=97.1:besthit_std=0.8995369179009121:besthit_sum=392.9:bitscore_avg=209.75:bitscore_max=318.0:bitscore_min=171.0:bitscore_std=72.1959140118054:bitscore_sum=839.0:capture_class_counter=c__Bacilli--5||c__Cyanobacteriia--1:capture_domain_counter=d__Bacteria--6:capture_family_counter=f__Bacillaceae--5||f__Xenococcaceae--1:capture_genus_counter=g__Bacillus--5||g__Hyella--1:capture_order_counter=o__Bacillales--5||o__Cyanobacteriales--1:capture_phylum_counter=p__Cyanobacteria--1||p__Firmicutes--5:capture_species_counter=s__Bacillus licheniformis--4||s__Bacillus paralicheniformis--1||s__Hyella disjuncta--1:evalue_avg=7.33775e-56:evalue_max=2.81e-55:evalue_min=5.81e-112:evalue_std=1.3847334048473014e-55:evalue_sum=2.9351e-55:gapopen_avg=0.0:gapopen_max=0.0:gapopen_min=0.0:gapopen_std=0.0:gapopen_sum=0.0:gtdb_class_counter=c__Bacilli--7:gtdb_domain_counter=d__Bacteria--7:gtdb_family_counter=f__Bacillaceae--7:gtdb_genus_counter=g__Bacillus--7:gtdb_order_counter=o__Bacillales--7:gtdb_phylum_counter=p__Firmicutes--7:gtdb_species_counter=s__Bacillus glycinifermentans--1||s__Bacillus haynesii--1||s__Bacillus licheniformis--1||s__Bacillus sonorensis--1||s__Bacillus sonorensis_A--1||s__Bacillus sp013155385--1||s__Bacillus swezeyi--1:heptad_counter=MCP-44H--13:lbd_counter=4HB_MCP_1--2:lca_tree=g__Bacillus:length_avg=119.75:length_max=180.0:length_min=97.0:length_std=40.219191107397144:length_sum=479.0:mismatch_avg=2.0:mismatch_max=3.0:mismatch_min=1.0:mismatch_std=0.816496580927726:mismatch_sum=8.0:name=N295171:qcovhsp_avg=99.125:qcovhsp_max=100.0:qcovhsp_min=97.1:qcovhsp_std=1.3793114224133753:qcovhsp_sum=396.5:qend_avg=119.75:qend_max=180.0:qend_min=97.0:qend_std=40.219191107397144:qend_sum=479.0:qstart_avg=1.0:qstart_max=1.0:qstart_min=1.0:qstart_std=0.0:qstart_sum=4.0:ref_name_counter=RS_GCF_001969855.1_protein.faa_NZ_MRBL01000013.1_152@PF00015_full_PFAM.334.521--4:scovhsp_avg=64.05000000000001:scovhsp_max=96.3:scovhsp_min=51.9:scovhsp_std=21.526650149678808:scovhsp_sum=256.20000000000005:send_avg=126.75:send_max=187.0:send_min=104.0:send_std=40.219191107397144:send_sum=507.0:sstart_avg=8.0:sstart_max=8.0:sstart_min=8.0:sstart_std=0.0:sstart_sum=32.0],0e9f6022-cbd8-4b78-9f99-becffaf3182c_2@MCPsignal.451.593:0.0185293[&&NHX:Sample=rhiztom3:Type=capture:besthit=80.3:bitscore=196.0:capture_class=c__Bacilli:capture_domain=d__Bacteria:capture_family=f__Bacillaceae:capture_genus=g__Bacillus:capture_order=o__Bacillales:capture_phylum=p__Firmicutes:capture_species=s__Bacillus paralicheniformis:evalue=1.6e-64:gapopen=0.0:heptad=MCP-44H:lbd=4HB_MCP_1:length=142.0:mismatch=28.0:qcovhsp=100.0:qend=142.0:qstart=1.0:ref_name=RS_GCF_001969855.1_protein.faa_NZ_MRBL01000013.1_152@PF00015_full_PFAM.334.521:scovhsp=75.9:send=149.0:sstart=8.0])0.401:0.00235409[&&NHX:Sample_counter=rhiztom1--2||rhiztom3--5:Type_counter=GTDB--7||capture--7:besthit_avg=94.63999999999999:besthit_max=99.0:besthit_min=80.3:besthit_std=8.05406729547252:besthit_sum=473.19999999999993:bitscore_avg=207.0:bitscore_max=318.0:bitscore_min=171.0:bitscore_std=62.82515419798029:bitscore_sum=1035.0:capture_class_counter=c__Bacilli--6||c__Cyanobacteriia--1:capture_domain_counter=d__Bacteria--7:capture_family_counter=f__Bacillaceae--6||f__Xenococcaceae--1:capture_genus_counter=g__Bacillus--6||g__Hyella--1:capture_order_counter=o__Bacillales--6||o__Cyanobacteriales--1:capture_phylum_counter=p__Cyanobacteria--1||p__Firmicutes--6:capture_species_counter=s__Bacillus licheniformis--4||s__Bacillus paralicheniformis--2||s__Hyella disjuncta--1:evalue_avg=5.870200003200001e-56:evalue_max=2.81e-55:evalue_min=5.81e-112:evalue_std=1.2433020958441212e-55:evalue_sum=2.9351000016000003e-55:gapopen_avg=0.0:gapopen_max=0.0:gapopen_min=0.0:gapopen_std=0.0:gapopen_sum=0.0:gtdb_class_counter=c__Bacilli--7:gtdb_domain_counter=d__Bacteria--7:gtdb_family_counter=f__Bacillaceae--7:gtdb_genus_counter=g__Bacillus--7:gtdb_order_counter=o__Bacillales--7:gtdb_phylum_counter=p__Firmicutes--7:gtdb_species_counter=s__Bacillus glycinifermentans--1||s__Bacillus haynesii--1||s__Bacillus licheniformis--1||s__Bacillus sonorensis--1||s__Bacillus sonorensis_A--1||s__Bacillus sp013155385--1||s__Bacillus swezeyi--1:heptad_counter=MCP-44H--14:lbd_counter=4HB_MCP_1--3:lca_tree=g__Bacillus:length_avg=124.2:length_max=180.0:length_min=97.0:length_std=36.2243012354966:length_sum=621.0:mismatch_avg=7.2:mismatch_max=28.0:mismatch_min=1.0:mismatch_std=11.64903429473877:mismatch_sum=36.0:name=N295173:qcovhsp_avg=99.3:qcovhsp_max=100.0:qcovhsp_min=97.1:qcovhsp_std=1.256980508997656:qcovhsp_sum=496.5:qend_avg=124.2:qend_max=180.0:qend_min=97.0:qend_std=36.2243012354966:qend_sum=621.0:qstart_avg=1.0:qstart_max=1.0:qstart_min=1.0:qstart_std=0.0:qstart_sum=5.0:ref_name_counter=RS_GCF_001969855.1_protein.faa_NZ_MRBL01000013.1_152@PF00015_full_PFAM.334.521--5:scovhsp_avg=66.41999999999999:scovhsp_max=96.3:scovhsp_min=51.9:scovhsp_std=19.38122803126778:scovhsp_sum=332.09999999999997:send_avg=131.2:send_max=187.0:send_min=104.0:send_std=36.2243012354966:send_sum=656.0:sstart_avg=8.0:sstart_max=8.0:sstart_min=8.0:sstart_std=0.0:sstart_sum=40.0],(((((((0d125ec5-7739-4843-a80c-9f84dce9cf06_6@MCPsignal.283.431:0.044527[&&NHX:Sample=rhiztom3:Type=capture:besthit=93.2:bitscore=243.0:capture_class=c__Bacilli:capture_domain=d__Bacteria:capture_family=f__Bacillaceae:capture_genus=g__Bacillus:capture_order=o__Bacillales:capture_phylum=p__Firmicutes:capture_species=s__Bacillus paralicheniformis:evalue=1.33e-83:gapopen=1.0:heptad=MCP-44H:lbd=4HB_MCP_1:length=148.0:mismatch=9.0:qcovhsp=100.0:qend=148.0:qstart=1.0:ref_name=RS_GCF_000011645.1_protein.faa_NC_006270.3_434@PF00015_full_PFAM.367.522:scovhsp=94.8:send=155.0:sstart=9.0],(be64bcba-a0d8-429d-a58e-c4095e24bac2_6@MCPsignal.197.301:0.120683[&&NHX:Sample=rhiztom3:Type=capture:besthit=86.5:bitscore=146.0:capture_class=c__Bacilli:capture_domain=d__Bacteria:capture_family=f__Bacillaceae:capture_genus=g__Bacillus:capture_order=o__Bacillales:capture_phylum=p__Firmicutes:capture_species=s__Bacillus paralicheniformis:evalue=2.54e-45:gapopen=0.0:heptad=MCP-44H:length=104.0:mismatch=14.0:qcovhsp=100.0:qend=104.0:qstart=1.0:ref_name=RS_GCF_001042485.2_protein.faa_NZ_LBMN02000008.1_151@PF00015_full_PFAM.313.521:scovhsp=50.0:send=131.0:sstart=28.0],f7ff3ca4-2f5e-4633-b331-d3bf9e2d9197_4@MCPsignal.67.249:6e-09[&&NHX:Sample=rhiztom3:Type=capture:besthit=99.4:bitscore=321.0:capture_class=c__Bacilli:capture_domain=d__Bacteria:capture_family=f__Bacillaceae:capture_genus=g__Bacillus:capture_order=o__Bacillales:capture_phylum=p__Firmicutes:capture_species=s__Bacillus paralicheniformis:evalue=5.35e-113:gapopen=0.0:heptad=MCP-44H:length=181.0:mismatch=1.0:qcovhsp=99.5:qend=181.0:qstart=1.0:ref_name=RS_GCF_001042485.2_protein.faa_NZ_LBMN02000008.1_151@PF00015_full_PFAM.313.521:scovhsp=87.0:send=208.0:sstart=28.0])0.86:0.00396025[&&NHX:Sample_counter=rhiztom3--2:Type_counter=capture--2:besthit_avg=92.95:besthit_max=99.4:besthit_min=86.5:besthit_std=9.121677477306466:besthit_sum=185.9:bitscore_avg=233.5:bitscore_max=321.0:bitscore_min=146.0:bitscore_std=123.74368670764582:bitscore_sum=467.0:capture_class_counter=c__Bacilli--2:capture_domain_counter=d__Bacteria--2:capture_family_counter=f__Bacillaceae--2:capture_genus_counter=g__Bacillus--2:capture_order_counter=o__Bacillales--2:capture_phylum_counter=p__Firmicutes--2:capture_species_counter=s__Bacillus paralicheniformis--2:evalue_avg=1.27e-45:evalue_max=2.54e-45:evalue_min=5.35e-113:evalue_std=1.7960512242138308e-45:evalue_sum=2.54e-45:gapopen_avg=0.0:gapopen_max=0.0:gapopen_min=0.0:gapopen_std=0.0:gapopen_sum=0.0:gtdb_class_counter=:gtdb_domain_counter=:gtdb_family_counter=:gtdb_genus_counter=:gtdb_order_counter=:gtdb_phylum_counter=:gtdb_species_counter=:heptad_counter=MCP-44H--2:lbd_counter=:length_avg=142.5:length_max=181.0:length_min=104.0:length_std=54.44722215136416:length_sum=285.0:mismatch_avg=7.5:mismatch_max=14.0:mismatch_min=1.0:mismatch_std=9.192388155425117:mismatch_sum=15.0:name=N295177:qcovhsp_avg=99.75:qcovhsp_max=100.0:qcovhsp_min=99.5:qcovhsp_std=0.3535533905932738:qcovhsp_sum=199.5:qend_avg=142.5:qend_max=181.0:qend_min=104.0:qend_std=54.44722215136416:qend_sum=285.0:qstart_avg=1.0:qstart_max=1.0:qstart_min=1.0:qstart_std=0.0:qstart_sum=2.0:ref_name_counter=RS_GCF_001042485.2_protein.faa_NZ_LBMN02000008.1_151@PF00015_full_PFAM.313.521--2:scovhsp_avg=68.5:scovhsp_max=87.0:scovhsp_min=50.0:scovhsp_std=26.16295090390226:scovhsp_sum=137.0:send_avg=169.5:send_max=208.0:send_min=131.0:send_std=54.44722215136416:send_sum=339.0:sstart_avg=28.0:sstart_max=28.0:sstart_min=28.0:sstart_std=0.0:sstart_sum=56.0])0:5e-09[&&NHX:Sample_counter=rhiztom3--3:Type_counter=capture--3:besthit_avg=93.03333333333335:besthit_max=99.4:besthit_min=86.5:besthit_std=6.451614784945965:besthit_sum=279.1:bitscore_avg=236.66666666666666:bitscore_max=321.0:bitscore_min=146.0:bitscore_std=87.67173622857787:bitscore_sum=710.0:capture_class_counter=c__Bacilli--3:capture_domain_counter=d__Bacteria--3:capture_family_counter=f__Bacillaceae--3:capture_genus_counter=g__Bacillus--3:capture_order_counter=o__Bacillales--3:capture_phylum_counter=p__Firmicutes--3:capture_species_counter=s__Bacillus paralicheniformis--3:evalue_avg=8.466666666666667e-46:evalue_max=2.54e-45:evalue_min=5.35e-113:evalue_std=1.4664696837416497e-45:evalue_sum=2.54e-45:gapopen_avg=0.3333333333333333:gapopen_max=1.0:gapopen_min=0.0:gapopen_std=0.5773502691896258:gapopen_sum=1.0:gtdb_class_counter=:gtdb_domain_counter=:gtdb_family_counter=:gtdb_genus_counter=:gtdb_order_counter=:gtdb_phylum_counter=:gtdb_species_counter=:heptad_counter=MCP-44H--3:lbd_counter=4HB_MCP_1--1:length_avg=144.33333333333334:length_max=181.0:length_min=104.0:length_std=38.63073042712671:length_sum=433.0:mismatch_avg=8.0:mismatch_max=14.0:mismatch_min=1.0:mismatch_std=6.557438524302:mismatch_sum=24.0:name=N295178:qcovhsp_avg=99.83333333333333:qcovhsp_max=100.0:qcovhsp_min=99.5:qcovhsp_std=0.2886751345948129:qcovhsp_sum=299.5:qend_avg=144.33333333333334:qend_max=181.0:qend_min=104.0:qend_std=38.63073042712671:qend_sum=433.0:qstart_avg=1.0:qstart_max=1.0:qstart_min=1.0:qstart_std=0.0:qstart_sum=3.0:ref_name_counter=RS_GCF_000011645.1_protein.faa_NC_006270.3_434@PF00015_full_PFAM.367.522--1||RS_GCF_001042485.2_protein.faa_NZ_LBMN02000008.1_151@PF00015_full_PFAM.313.521--2:scovhsp_avg=77.26666666666667:scovhsp_max=94.8:scovhsp_min=50.0:scovhsp_std=23.93351903363426:scovhsp_sum=231.8:send_avg=164.66666666666666:send_max=208.0:send_min=131.0:send_std=39.399661589071215:send_sum=494.0:sstart_avg=21.666666666666668:sstart_max=28.0:sstart_min=9.0:sstart_std=10.96965511460289:sstart_sum=65.0],(ef3a9579-e57c-4d90-ae99-0bb09b18ce0d_3@MCPsignal.437.503:0.0249889[&&NHX:Sample=rhiztom1:Type=capture:capture_class=c__Bacilli:capture_domain=d__Bacteria:capture_family=f__Bacillaceae:capture_genus=g__Bacillus:capture_order=o__Bacillales:capture_phylum=p__Firmicutes:capture_species=s__Bacillus licheniformis:heptad=MCP-44H:lbd=4HB_MCP_1],5a79c8fe-e609-47e9-a38f-baff2f1891fc_4@MCPsignal.157.251:5e-09[&&NHX:Sample=rhiztom3:Type=capture:besthit=91.4:bitscore=149.0:capture_class=c__Bacilli:capture_domain=d__Bacteria:capture_family=f__Bacillaceae:capture_genus=g__Bacillus:capture_order=o__Bacillales:capture_phylum=p__Firmicutes:capture_species=s__Bacillus paralicheniformis:evalue=4.31e-47:gapopen=0.0:heptad=MCP-44H:length=93.0:mismatch=8.0:qcovhsp=98.9:qend=94.0:qstart=2.0:ref_name=RS_GCF_000011645.1_protein.faa_NC_006270.3_434@PF00015_full_PFAM.367.522:scovhsp=60.0:send=95.0:sstart=3.0])0.942:0.107298[&&NHX:Sample_counter=rhiztom1--1||rhiztom3--1:Type_counter=capture--2:besthit_avg=91.4:besthit_max=91.4:besthit_min=91.4:besthit_std=0:besthit_sum=91.4:bitscore_avg=149.0:bitscore_max=149.0:bitscore_min=149.0:bitscore_std=0:bitscore_sum=149.0:capture_class_counter=c__Bacilli--2:capture_domain_counter=d__Bacteria--2:capture_family_counter=f__Bacillaceae--2:capture_genus_counter=g__Bacillus--2:capture_order_counter=o__Bacillales--2:capture_phylum_counter=p__Firmicutes--2:capture_species_counter=s__Bacillus licheniformis--1||s__Bacillus paralicheniformis--1:evalue_avg=4.31e-47:evalue_max=4.31e-47:evalue_min=4.31e-47:evalue_std=0:evalue_sum=4.31e-47:gapopen_avg=0.0:gapopen_max=0.0:gapopen_min=0.0:gapopen_std=0:gapopen_sum=0.0:gtdb_class_counter=:gtdb_domain_counter=:gtdb_family_counter=:gtdb_genus_counter=:gtdb_order_counter=:gtdb_phylum_counter=:gtdb_species_counter=:heptad_counter=MCP-44H--2:lbd_counter=4HB_MCP_1--1:length_avg=93.0:length_max=93.0:length_min=93.0:length_std=0:length_sum=93.0:mismatch_avg=8.0:mismatch_max=8.0:mismatch_min=8.0:mismatch_std=0:mismatch_sum=8.0:name=N295181:qcovhsp_avg=98.9:qcovhsp_max=98.9:qcovhsp_min=98.9:qcovhsp_std=0:qcovhsp_sum=98.9:qend_avg=94.0:qend_max=94.0:qend_min=94.0:qend_std=0:qend_sum=94.0:qstart_avg=2.0:qstart_max=2.0:qstart_min=2.0:qstart_std=0:qstart_sum=2.0:ref_name_counter=RS_GCF_000011645.1_protein.faa_NC_006270.3_434@PF00015_full_PFAM.367.522--1:scovhsp_avg=60.0:scovhsp_max=60.0:scovhsp_min=60.0:scovhsp_std=0:scovhsp_sum=60.0:send_avg=95.0:send_max=95.0:send_min=95.0:send_std=0:send_sum=95.0:sstart_avg=3.0:sstart_max=3.0:sstart_min=3.0:sstart_std=0:sstart_sum=3.0])0:5e-09[&&NHX:Sample_counter=rhiztom1--1||rhiztom3--4:Type_counter=capture--5:besthit_avg=92.625:besthit_max=99.4:besthit_min=86.5:besthit_std=5.330650366825173:besthit_sum=370.5:bitscore_avg=214.75:bitscore_max=321.0:bitscore_min=146.0:bitscore_std=83.93797313095745:bitscore_sum=859.0:capture_class_counter=c__Bacilli--5:capture_domain_counter=d__Bacteria--5:capture_family_counter=f__Bacillaceae--5:capture_genus_counter=g__Bacillus--5:capture_order_counter=o__Bacillales--5:capture_phylum_counter=p__Firmicutes--5:capture_species_counter=s__Bacillus licheniformis--1||s__Bacillus paralicheniformis--4:evalue_avg=6.45775e-46:evalue_max=2.54e-45:evalue_min=5.35e-113:evalue_std=1.2629801011232653e-45:evalue_sum=2.5831e-45:gapopen_avg=0.25:gapopen_max=1.0:gapopen_min=0.0:gapopen_std=0.5:gapopen_sum=1.0:gtdb_class_counter=:gtdb_domain_counter=:gtdb_family_counter=:gtdb_genus_counter=:gtdb_order_counter=:gtdb_phylum_counter=:gtdb_species_counter=:heptad_counter=MCP-44H--5:lbd_counter=4HB_MCP_1--2:length_avg=131.5:length_max=181.0:length_min=93.0:length_std=40.665300523501195:length_sum=526.0:mismatch_avg=8.0:mismatch_max=14.0:mismatch_min=1.0:mismatch_std=5.354126134736337:mismatch_sum=32.0:name=N295182:qcovhsp_avg=99.6:qcovhsp_max=100.0:qcovhsp_min=98.9:qcovhsp_std=0.5228129047119349:qcovhsp_sum=398.4:qend_avg=131.75:qend_max=181.0:qend_min=94.0:qend_std=40.35157989472035:qend_sum=527.0:qstart_avg=1.25:qstart_max=2.0:qstart_min=1.0:qstart_std=0.5:qstart_sum=5.0:ref_name_counter=RS_GCF_000011645.1_protein.faa_NC_006270.3_434@PF00015_full_PFAM.367.522--2||RS_GCF_001042485.2_protein.faa_NZ_LBMN02000008.1_151@PF00015_full_PFAM.313.521--2:scovhsp_avg=72.95:scovhsp_max=94.8:scovhsp_min=50.0:scovhsp_std=21.36375435170513:scovhsp_sum=291.8:send_avg=147.25:send_max=208.0:send_min=95.0:send_std=47.415714694603096:send_sum=589.0:sstart_avg=17.0:sstart_max=28.0:sstart_min=3.0:sstart_std=12.935738607954837:sstart_sum=68.0],(((e6545ec4-2312-4c83-a09d-739e6d4f6b63_4@MCPsignal.164.346:0[&&NHX:Sample=rhiztom1:Type=capture:besthit=100.0:bitscore=323.0:capture_class=c__Bacilli:capture_domain=d__Bacteria:capture_family=f__Bacillaceae:capture_genus=g__Bacillus:capture_order=o__Bacillales:capture_phylum=p__Firmicutes:capture_species=s__Bacillus paralicheniformis:evalue=6.52e-114:gapopen=0.0:heptad=MCP-44H:length=181.0:mismatch=0.0:qcovhsp=99.5:qend=181.0:qstart=1.0:ref_name=RS_GCF_001042485.2_protein.faa_NZ_LBMN02000008.1_151@PF00015_full_PFAM.313.521:scovhsp=87.0:send=208.0:sstart=28.0],4dd67d0f-55e3-49c6-9030-2855d69bc640_1@MCPsignal.533.715:0[&&NHX:Sample=rhiztom3:Type=capture:besthit=100.0:bitscore=323.0:capture_class=c__Bacilli:capture_domain=d__Bacteria:capture_family=f__Bacillaceae:capture_genus=g__Bacillus:capture_order=o__Bacillales:capture_phylum=p__Firmicutes:capture_species=s__Bacillus paralicheniformis:evalue=6.52e-114:gapopen=0.0:heptad=MCP-44H:lbd=4HB_MCP_1:length=181.0:mismatch=0.0:qcovhsp=99.5:qend=181.0:qstart=1.0:ref_name=RS_GCF_001042485.2_protein.faa_NZ_LBMN02000008.1_151@PF00015_full_PFAM.313.521:scovhsp=87.0:send=208.0:sstart=28.0]):5e-09[&&NHX:Sample_counter=rhiztom1--1||rhiztom3--1:Type_counter=capture--2:besthit_avg=100.0:besthit_max=100.0:besthit_min=100.0:besthit_std=0.0:besthit_sum=200.0:bitscore_avg=323.0:bitscore_max=323.0:bitscore_min=323.0:bitscore_std=0.0:bitscore_sum=646.0:capture_class_counter=c__Bacilli--2:capture_domain_counter=d__Bacteria--2:capture_family_counter=f__Bacillaceae--2:capture_genus_counter=g__Bacillus--2:capture_order_counter=o__Bacillales--2:capture_phylum_counter=p__Firmicutes--2:capture_species_counter=s__Bacillus paralicheniformis--2:evalue_avg=6.52e-114:evalue_max=6.52e-114:evalue_min=6.52e-114:evalue_std=0.0:evalue_sum=1.304e-113:gapopen_avg=0.0:gapopen_max=0.0:gapopen_min=0.0:gapopen_std=0.0:gapopen_sum=0.0:gtdb_class_counter=:gtdb_domain_counter=:gtdb_family_counter=:gtdb_genus_counter=:gtdb_order_counter=:gtdb_phylum_counter=:gtdb_species_counter=:heptad_counter=MCP-44H--2:lbd_counter=4HB_MCP_1--1:length_avg=181.0:length_max=181.0:length_min=181.0:length_std=0.0:length_sum=362.0:mismatch_avg=0.0:mismatch_max=0.0:mismatch_min=0.0:mismatch_std=0.0:mismatch_sum=0.0:name=N295185:qcovhsp_avg=99.5:qcovhsp_max=99.5:qcovhsp_min=99.5:qcovhsp_std=0.0:qcovhsp_sum=199.0:qend_avg=181.0:qend_max=181.0:qend_min=181.0:qend_std=0.0:qend_sum=362.0:qstart_avg=1.0:qstart_max=1.0:qstart_min=1.0:qstart_std=0.0:qstart_sum=2.0:ref_name_counter=RS_GCF_001042485.2_protein.faa_NZ_LBMN02000008.1_151@PF00015_full_PFAM.313.521--2:scovhsp_avg=87.0:scovhsp_max=87.0:scovhsp_min=87.0:scovhsp_std=0.0:scovhsp_sum=174.0:send_avg=208.0:send_max=208.0:send_min=208.0:send_std=0.0:send_sum=416.0:sstart_avg=28.0:sstart_max=28.0:sstart_min=28.0:sstart_std=0.0:sstart_sum=56.0],(((3280348d-30eb-45a7-9b12-5169a6a282a4_3@MCPsignal.36.190:0.0101985[&&NHX:Sample=rhiztom1:Type=capture:besthit=97.4:bitscore=273.0:capture_class=c__Bacilli:capture_domain=d__Bacteria:capture_family=f__Bacillaceae:capture_genus=g__Bacillus:capture_order=o__Bacillales:capture_phylum=p__Firmicutes:capture_species=s__Bacillus paralicheniformis:evalue=4.42e-95:gapopen=0.0:heptad=MCP-44H:length=154.0:mismatch=4.0:qcovhsp=100.0:qend=154.0:qstart=1.0:ref_name=RS_GCF_000011645.1_protein.faa_NC_006270.3_434@PF00015_full_PFAM.367.522:scovhsp=99.4:send=155.0:sstart=2.0],(((464cc1b4-b58d-483e-89e4-74fb8b3db6da_6@MCPsignal.20.150:5e-09[&&NHX:Sample=rhiztom3:Type=capture:besthit=100.0:bitscore=227.0:capture_class=c__Bacilli:capture_domain=d__Bacteria:capture_family=f__Bacillaceae:capture_genus=g__Bacillus:capture_order=o__Bacillales:capture_phylum=p__Firmicutes:capture_species=s__Bacillus licheniformis:evalue=1.61e-77:gapopen=0.0:heptad=MCP-44H:length=127.0:mismatch=0.0:qcovhsp=97.7:qend=130.0:qstart=4.0:ref_name=RS_GCF_000011645.1_protein.faa_NC_006270.3_434@PF00015_full_PFAM.367.522:scovhsp=81.9:send=155.0:sstart=29.0],351a435c-a9d4-4386-86a5-c606f946220b_3@MCPsignal.254.336:0.0447813[&&NHX:Sample=rhiztom1:Type=capture:besthit=93.9:bitscore=142.0:capture_class=c__Gammaproteobacteria:capture_domain=d__Bacteria:capture_family=f__Oleiphilaceae:capture_genus=g__J085:capture_order=o__Pseudomonadales:capture_phylum=p__Proteobacteria:capture_species=s__J085 sp003695085:evalue=7.14e-45:gapopen=0.0:heptad=MCP-44H:length=82.0:mismatch=5.0:qcovhsp=100.0:qend=82.0:qstart=1.0:ref_name=RS_GCF_000011645.1_protein.faa_NC_006270.3_434@PF00015_full_PFAM.367.522:scovhsp=52.9:send=130.0:sstart=49.0])0:5e-09[&&NHX:Sample_counter=rhiztom1--1||rhiztom3--1:Type_counter=capture--2:besthit_avg=96.95:besthit_max=100.0:besthit_min=93.9:besthit_std=4.313351365237936:besthit_sum=193.9:bitscore_avg=184.5:bitscore_max=227.0:bitscore_min=142.0:bitscore_std=60.10407640085654:bitscore_sum=369.0:capture_class_counter=c__Bacilli--1||c__Gammaproteobacteria--1:capture_domain_counter=d__Bacteria--2:capture_family_counter=f__Bacillaceae--1||f__Oleiphilaceae--1:capture_genus_counter=g__Bacillus--1||g__J085--1:capture_order_counter=o__Bacillales--1||o__Pseudomonadales--1:capture_phylum_counter=p__Firmicutes--1||p__Proteobacteria--1:capture_species_counter=s__Bacillus licheniformis--1||s__J085 sp003695085--1:evalue_avg=3.57e-45:evalue_max=7.14e-45:evalue_min=1.61e-77:evalue_std=5.048742417671949e-45:evalue_sum=7.14e-45:gapopen_avg=0.0:gapopen_max=0.0:gapopen_min=0.0:gapopen_std=0.0:gapopen_sum=0.0:gtdb_class_counter=:gtdb_domain_counter=:gtdb_family_counter=:gtdb_genus_counter=:gtdb_order_counter=:gtdb_phylum_counter=:gtdb_species_counter=:heptad_counter=MCP-44H--2:lbd_counter=:length_avg=104.5:length_max=127.0:length_min=82.0:length_std=31.81980515339464:length_sum=209.0:mismatch_avg=2.5:mismatch_max=5.0:mismatch_min=0.0:mismatch_std=3.5355339059327378:mismatch_sum=5.0:name=N295189:qcovhsp_avg=98.85:qcovhsp_max=100.0:qcovhsp_min=97.7:qcovhsp_std=1.6263455967290572:qcovhsp_sum=197.7:qend_avg=106.0:qend_max=130.0:qend_min=82.0:qend_std=33.94112549695428:qend_sum=212.0:qstart_avg=2.5:qstart_max=4.0:qstart_min=1.0:qstart_std=2.1213203435596424:qstart_sum=5.0:ref_name_counter=RS_GCF_000011645.1_protein.faa_NC_006270.3_434@PF00015_full_PFAM.367.522--2:scovhsp_avg=67.4:scovhsp_max=81.9:scovhsp_min=52.9:scovhsp_std=20.506096654409884:scovhsp_sum=134.8:send_avg=142.5:send_max=155.0:send_min=130.0:send_std=17.67766952966369:send_sum=285.0:sstart_avg=39.0:sstart_max=49.0:sstart_min=29.0:sstart_std=14.142135623730951:sstart_sum=78.0],d63280bd-d48b-4b76-989c-7764da99e558_2@MCPsignal.256.353:0.11677[&&NHX:Sample=rhiztom1:Type=capture:besthit=83.5:bitscore=135.0:capture_class=c__Bacilli:capture_domain=d__Bacteria:capture_family=f__Bacillaceae:capture_genus=g__Bacillus:capture_order=o__Bacillales:capture_phylum=p__Firmicutes:capture_species=s__Bacillus haynesii:evalue=2.6e-41:gapopen=0.0:heptad=MCP-44H:length=97.0:mismatch=16.0:qcovhsp=100.0:qend=97.0:qstart=1.0:ref_name=RS_GCF_001969855.1_protein.faa_NZ_MRBL01000013.1_152@PF00015_full_PFAM.334.521:scovhsp=51.9:send=113.0:sstart=17.0])0.894:0.0294276[&&NHX:Sample_counter=rhiztom1--2||rhiztom3--1:Type_counter=capture--3:besthit_avg=92.46666666666665:besthit_max=100.0:besthit_min=83.5:besthit_std=8.342861219829404:besthit_sum=277.4:bitscore_avg=168.0:bitscore_max=227.0:bitscore_min=135.0:bitscore_std=51.21523210920751:bitscore_sum=504.0:capture_class_counter=c__Bacilli--2||c__Gammaproteobacteria--1:capture_domain_counter=d__Bacteria--3:capture_family_counter=f__Bacillaceae--2||f__Oleiphilaceae--1:capture_genus_counter=g__Bacillus--2||g__J085--1:capture_order_counter=o__Bacillales--2||o__Pseudomonadales--1:capture_phylum_counter=p__Firmicutes--2||p__Proteobacteria--1:capture_species_counter=s__Bacillus haynesii--1||s__Bacillus licheniformis--1||s__J085 sp003695085--1:evalue_avg=8.669046666666666e-42:evalue_max=2.6e-41:evalue_min=1.61e-77:evalue_std=1.5009046283043216e-41:evalue_sum=2.600714e-41:gapopen_avg=0.0:gapopen_max=0.0:gapopen_min=0.0:gapopen_std=0.0:gapopen_sum=0.0:gtdb_class_counter=:gtdb_domain_counter=:gtdb_family_counter=:gtdb_genus_counter=:gtdb_order_counter=:gtdb_phylum_counter=:gtdb_species_counter=:heptad_counter=MCP-44H--3:lbd_counter=:length_avg=102.0:length_max=127.0:length_min=82.0:length_std=22.9128784747792:length_sum=306.0:mismatch_avg=7.0:mismatch_max=16.0:mismatch_min=0.0:mismatch_std=8.18535277187245:mismatch_sum=21.0:name=N295191:qcovhsp_avg=99.23333333333333:qcovhsp_max=100.0:qcovhsp_min=97.7:qcovhsp_std=1.3279056191361376:qcovhsp_sum=297.7:qend_avg=103.0:qend_max=130.0:qend_min=82.0:qend_std=24.55605831561735:qend_sum=309.0:qstart_avg=2.0:qstart_max=4.0:qstart_min=1.0:qstart_std=1.7320508075688772:qstart_sum=6.0:ref_name_counter=RS_GCF_000011645.1_protein.faa_NC_006270.3_434@PF00015_full_PFAM.367.522--2||RS_GCF_001969855.1_protein.faa_NZ_MRBL01000013.1_152@PF00015_full_PFAM.334.521--1:scovhsp_avg=62.23333333333333:scovhsp_max=81.9:scovhsp_min=51.9:scovhsp_std=17.03917055884275:scovhsp_sum=186.7:send_avg=132.66666666666666:send_max=155.0:send_min=113.0:send_std=21.1266025033211:send_sum=398.0:sstart_avg=31.666666666666668:sstart_max=49.0:sstart_min=17.0:sstart_std=16.165807537309522:sstart_sum=95.0],(ae3d3c53-6e13-47ac-b971-19e80cf89d36_5@MCPsignal.125.224:0.0612242[&&NHX:Sample=rhiztom1:Type=capture:capture_class=c__Bacilli:capture_domain=d__Bacteria:capture_family=f__Bacillaceae:capture_genus=g__Bacillus:capture_order=o__Bacillales:capture_phylum=p__Firmicutes:capture_species=s__Bacillus paralicheniformis:heptad=MCP-44H],c8dc5285-f2ab-4cdf-81e4-868bef460f5e_6@MCPsignal.17.94:1.30043[&&NHX:Sample=rhizpot1:Type=capture:capture_class=c__Gemmatimonadetes:capture_domain=d__Bacteria:capture_family=f__GWC2-71-9:capture_genus=g__20CM-4-69-16:capture_order=o__Gemmatimonadales:capture_phylum=p__Gemmatimonadota:capture_species=s__20CM-4-69-16 sp001919865:heptad=MCP-40H])0.662:0.0304048[&&NHX:Sample_counter=rhizpot1--1||rhiztom1--1:Type_counter=capture--2:capture_class_counter=c__Bacilli--1||c__Gemmatimonadetes--1:capture_domain_counter=d__Bacteria--2:capture_family_counter=f__Bacillaceae--1||f__GWC2-71-9--1:capture_genus_counter=g__20CM-4-69-16--1||g__Bacillus--1:capture_order_counter=o__Bacillales--1||o__Gemmatimonadales--1:capture_phylum_counter=p__Firmicutes--1||p__Gemmatimonadota--1:capture_species_counter=s__20CM-4-69-16 sp001919865--1||s__Bacillus paralicheniformis--1:gtdb_class_counter=:gtdb_domain_counter=:gtdb_family_counter=:gtdb_genus_counter=:gtdb_order_counter=:gtdb_phylum_counter=:gtdb_species_counter=:heptad_counter=MCP-40H--1||MCP-44H--1:lbd_counter=:name=N295194:ref_name_counter=])0.778:0.0100863[&&NHX:Sample_counter=rhizpot1--1||rhiztom1--3||rhiztom3--1:Type_counter=capture--5:besthit_avg=92.46666666666665:besthit_max=100.0:besthit_min=83.5:besthit_std=8.342861219829402:besthit_sum=277.4:bitscore_avg=168.0:bitscore_max=227.0:bitscore_min=135.0:bitscore_std=51.21523210920751:bitscore_sum=504.0:capture_class_counter=c__Bacilli--3||c__Gammaproteobacteria--1||c__Gemmatimonadetes--1:capture_domain_counter=d__Bacteria--5:capture_family_counter=f__Bacillaceae--3||f__GWC2-71-9--1||f__Oleiphilaceae--1:capture_genus_counter=g__20CM-4-69-16--1||g__Bacillus--3||g__J085--1:capture_order_counter=o__Bacillales--3||o__Gemmatimonadales--1||o__Pseudomonadales--1:capture_phylum_counter=p__Firmicutes--3||p__Gemmatimonadota--1||p__Proteobacteria--1:capture_species_counter=s__20CM-4-69-16 sp001919865--1||s__Bacillus haynesii--1||s__Bacillus licheniformis--1||s__Bacillus paralicheniformis--1||s__J085 sp003695085--1:evalue_avg=8.669046666666666e-42:evalue_max=2.6e-41:evalue_min=1.61e-77:evalue_std=1.5009046283043214e-41:evalue_sum=2.600714e-41:gapopen_avg=0.0:gapopen_max=0.0:gapopen_min=0.0:gapopen_std=0.0:gapopen_sum=0.0:gtdb_class_counter=:gtdb_domain_counter=:gtdb_family_counter=:gtdb_genus_counter=:gtdb_order_counter=:gtdb_phylum_counter=:gtdb_species_counter=:heptad_counter=MCP-40H--1||MCP-44H--4:lbd_counter=:length_avg=102.0:length_max=127.0:length_min=82.0:length_std=22.9128784747792:length_sum=306.0:mismatch_avg=7.0:mismatch_max=16.0:mismatch_min=0.0:mismatch_std=8.18535277187245:mismatch_sum=21.0:name=N295195:qcovhsp_avg=99.23333333333333:qcovhsp_max=100.0:qcovhsp_min=97.7:qcovhsp_std=1.3279056191361376:qcovhsp_sum=297.7:qend_avg=103.0:qend_max=130.0:qend_min=82.0:qend_std=24.55605831561735:qend_sum=309.0:qstart_avg=2.0:qstart_max=4.0:qstart_min=1.0:qstart_std=1.7320508075688772:qstart_sum=6.0:ref_name_counter=RS_GCF_000011645.1_protein.faa_NC_006270.3_434@PF00015_full_PFAM.367.522--2||RS_GCF_001969855.1_protein.faa_NZ_MRBL01000013.1_152@PF00015_full_PFAM.334.521--1:scovhsp_avg=62.23333333333334:scovhsp_max=81.9:scovhsp_min=51.9:scovhsp_std=17.03917055884275:scovhsp_sum=186.70000000000002:send_avg=132.66666666666666:send_max=155.0:send_min=113.0:send_std=21.1266025033211:send_sum=398.0:sstart_avg=31.666666666666668:sstart_max=49.0:sstart_min=17.0:sstart_std=16.165807537309522:sstart_sum=95.0])0:5e-09[&&NHX:Sample_counter=rhizpot1--1||rhiztom1--4||rhiztom3--1:Type_counter=capture--6:besthit_avg=93.69999999999999:besthit_max=100.0:besthit_min=83.5:besthit_std=7.244768227256596:besthit_sum=374.79999999999995:bitscore_avg=194.25:bitscore_max=273.0:bitscore_min=135.0:bitscore_std=67.11867599011967:bitscore_sum=777.0:capture_class_counter=c__Bacilli--4||c__Gammaproteobacteria--1||c__Gemmatimonadetes--1:capture_domain_counter=d__Bacteria--6:capture_family_counter=f__Bacillaceae--4||f__GWC2-71-9--1||f__Oleiphilaceae--1:capture_genus_counter=g__20CM-4-69-16--1||g__Bacillus--4||g__J085--1:capture_order_counter=o__Bacillales--4||o__Gemmatimonadales--1||o__Pseudomonadales--1:capture_phylum_counter=p__Firmicutes--4||p__Gemmatimonadota--1||p__Proteobacteria--1:capture_species_counter=s__20CM-4-69-16 sp001919865--1||s__Bacillus haynesii--1||s__Bacillus licheniformis--1||s__Bacillus paralicheniformis--2||s__J085 sp003695085--1:evalue_avg=6.501785e-42:evalue_max=2.6e-41:evalue_min=4.42e-95:evalue_std=1.2998810435762958e-41:evalue_sum=2.600714e-41:gapopen_avg=0.0:gapopen_max=0.0:gapopen_min=0.0:gapopen_std=0.0:gapopen_sum=0.0:gtdb_class_counter=:gtdb_domain_counter=:gtdb_family_counter=:gtdb_genus_counter=:gtdb_order_counter=:gtdb_phylum_counter=:gtdb_species_counter=:heptad_counter=MCP-40H--1||MCP-44H--5:lbd_counter=:length_avg=115.0:length_max=154.0:length_min=82.0:length_std=32.03123475609393:length_sum=460.0:mismatch_avg=6.25:mismatch_max=16.0:mismatch_min=0.0:mismatch_std=6.849574196011505:mismatch_sum=25.0:name=N295196:qcovhsp_avg=99.425:qcovhsp_max=100.0:qcovhsp_min=97.7:qcovhsp_std=1.1499999999999986:qcovhsp_sum=397.7:qend_avg=115.75:qend_max=154.0:qend_min=82.0:qend_std=32.438403166617185:qend_sum=463.0:qstart_avg=1.75:qstart_max=4.0:qstart_min=1.0:qstart_std=1.5:qstart_sum=7.0:ref_name_counter=RS_GCF_000011645.1_protein.faa_NC_006270.3_434@PF00015_full_PFAM.367.522--3||RS_GCF_001969855.1_protein.faa_NZ_MRBL01000013.1_152@PF00015_full_PFAM.334.521--1:scovhsp_avg=71.525:scovhsp_max=99.4:scovhsp_min=51.9:scovhsp_std=23.214130036108042:scovhsp_sum=286.1:send_avg=138.25:send_max=155.0:send_min=113.0:send_std=20.54872258803452:send_sum=553.0:sstart_avg=24.25:sstart_max=49.0:sstart_min=2.0:sstart_std=19.85572965166478:sstart_sum=97.0],((((30f69986-6ecb-4eb2-a2ea-175f56e78d19_6@MCPsignal.33.92:0.0278862[&&NHX:Sample=rhiztom3:Type=capture:capture_class=c__Gammaproteobacteria:capture_domain=d__Bacteria:capture_family=f__Oleiphilaceae:capture_genus=g__J085:capture_order=o__Pseudomonadales:capture_phylum=p__Proteobacteria:capture_species=s__J085 sp003695085:heptad=MCP-44H],cfc03144-6b0b-5e7b-8fca-447286252091_3@MCPsignal.21.138:0.115465[&&NHX:Sample=rhiztom3:Type=capture:besthit=84.6:bitscore=177.0:capture_class=c__Bacilli:capture_domain=d__Bacteria:capture_family=f__Bacillaceae:capture_genus=g__Bacillus:capture_order=o__Bacillales:capture_phylum=p__Firmicutes:capture_species=s__Bacillus paralicheniformis:evalue=6.03e-58:gapopen=0.0:heptad=MCP-44H:length=117.0:mismatch=18.0:qcovhsp=100.0:qend=117.0:qstart=1.0:ref_name=RS_GCF_000011645.1_protein.faa_NC_006270.3_434@PF00015_full_PFAM.367.522:scovhsp=75.5:send=155.0:sstart=39.0])0:5e-09[&&NHX:Sample_counter=rhiztom3--2:Type_counter=capture--2:besthit_avg=84.6:besthit_max=84.6:besthit_min=84.6:besthit_std=0:besthit_sum=84.6:bitscore_avg=177.0:bitscore_max=177.0:bitscore_min=177.0:bitscore_std=0:bitscore_sum=177.0:capture_class_counter=c__Bacilli--1||c__Gammaproteobacteria--1:capture_domain_counter=d__Bacteria--2:capture_family_counter=f__Bacillaceae--1||f__Oleiphilaceae--1:capture_genus_counter=g__Bacillus--1||g__J085--1:capture_order_counter=o__Bacillales--1||o__Pseudomonadales--1:capture_phylum_counter=p__Firmicutes--1||p__Proteobacteria--1:capture_species_counter=s__Bacillus paralicheniformis--1||s__J085 sp003695085--1:evalue_avg=6.03e-58:evalue_max=6.03e-58:evalue_min=6.03e-58:evalue_std=0:evalue_sum=6.03e-58:gapopen_avg=0.0:gapopen_max=0.0:gapopen_min=0.0:gapopen_std=0:gapopen_sum=0.0:gtdb_class_counter=:gtdb_domain_counter=:gtdb_family_counter=:gtdb_genus_counter=:gtdb_order_counter=:gtdb_phylum_counter=:gtdb_species_counter=:heptad_counter=MCP-44H--2:lbd_counter=:length_avg=117.0:length_max=117.0:length_min=117.0:length_std=0:length_sum=117.0:mismatch_avg=18.0:mismatch_max=18.0:mismatch_min=18.0:mismatch_std=0:mismatch_sum=18.0:name=N295199:qcovhsp_avg=100.0:qcovhsp_max=100.0:qcovhsp_min=100.0:qcovhsp_std=0:qcovhsp_sum=100.0:qend_avg=117.0:qend_max=117.0:qend_min=117.0:qend_std=0:qend_sum=117.0:qstart_avg=1.0:qstart_max=1.0:qstart_min=1.0:qstart_std=0:qstart_sum=1.0:ref_name_counter=RS_GCF_000011645.1_protein.faa_NC_006270.3_434@PF00015_full_PFAM.367.522--1:scovhsp_avg=75.5:scovhsp_max=75.5:scovhsp_min=75.5:scovhsp_std=0:scovhsp_sum=75.5:send_avg=155.0:send_max=155.0:send_min=155.0:send_std=0:send_sum=155.0:sstart_avg=39.0:sstart_max=39.0:sstart_min=39.0:sstart_std=0:sstart_sum=39.0],((163156ee-7c0d-4284-a18f-b880fccde991_3@MCPsignal.22.156:5e-09[&&NHX:Sample=rhiztom1:Type=capture:besthit=98.5:bitscore=237.0:capture_class=c__Bacilli:capture_domain=d__Bacteria:capture_family=f__Bacillaceae:capture_genus=g__Bacillus:capture_order=o__Bacillales:capture_phylum=p__Firmicutes:capture_species=s__Bacillus paralicheniformis:evalue=2.07e-81:gapopen=0.0:heptad=MCP-44H:length=134.0:mismatch=2.0:qcovhsp=100.0:qend=134.0:qstart=1.0:ref_name=RS_GCF_000011645.1_protein.faa_NC_006270.3_434@PF00015_full_PFAM.367.522:scovhsp=86.5:send=155.0:sstart=22.0],6fae30b8-c308-424a-a7ae-d785d3e40166_6@MCPsignal.377.508:0.0923953[&&NHX:Sample=rhiztom1:Type=capture:capture_class=c__Bacilli:capture_domain=d__Bacteria:capture_family=f__Bacillaceae:capture_genus=g__Bacillus:capture_order=o__Bacillales:capture_phylum=p__Firmicutes:capture_species=s__Bacillus paralicheniformis:heptad=MCP-44H])0:5e-09[&&NHX:Sample_counter=rhiztom1--2:Type_counter=capture--2:besthit_avg=98.5:besthit_max=98.5:besthit_min=98.5:besthit_std=0:besthit_sum=98.5:bitscore_avg=237.0:bitscore_max=237.0:bitscore_min=237.0:bitscore_std=0:bitscore_sum=237.0:capture_class_counter=c__Bacilli--2:capture_domain_counter=d__Bacteria--2:capture_family_counter=f__Bacillaceae--2:capture_genus_counter=g__Bacillus--2:capture_order_counter=o__Bacillales--2:capture_phylum_counter=p__Firmicutes--2:capture_species_counter=s__Bacillus paralicheniformis--2:evalue_avg=2.07e-81:evalue_max=2.07e-81:evalue_min=2.07e-81:evalue_std=0:evalue_sum=2.07e-81:gapopen_avg=0.0:gapopen_max=0.0:gapopen_min=0.0:gapopen_std=0:gapopen_sum=0.0:gtdb_class_counter=:gtdb_domain_counter=:gtdb_family_counter=:gtdb_genus_counter=:gtdb_order_counter=:gtdb_phylum_counter=:gtdb_species_counter=:heptad_counter=MCP-44H--2:lbd_counter=:length_avg=134.0:length_max=134.0:length_min=134.0:length_std=0:length_sum=134.0:mismatch_avg=2.0:mismatch_max=2.0:mismatch_min=2.0:mismatch_std=0:mismatch_sum=2.0:name=N295202:qcovhsp_avg=100.0:qcovhsp_max=100.0:qcovhsp_min=100.0:qcovhsp_std=0:qcovhsp_sum=100.0:qend_avg=134.0:qend_max=134.0:qend_min=134.0:qend_std=0:qend_sum=134.0:qstart_avg=1.0:qstart_max=1.0:qstart_min=1.0:qstart_std=0:qstart_sum=1.0:ref_name_counter=RS_GCF_000011645.1_protein.faa_NC_006270.3_434@PF00015_full_PFAM.367.522--1:scovhsp_avg=86.5:scovhsp_max=86.5:scovhsp_min=86.5:scovhsp_std=0:scovhsp_sum=86.5:send_avg=155.0:send_max=155.0:send_min=155.0:send_std=0:send_sum=155.0:sstart_avg=22.0:sstart_max=22.0:sstart_min=22.0:sstart_std=0:sstart_sum=22.0],7e53d1ec-33e2-48f4-8a2e-f20d46c6f6c2_2@MCPsignal.144.308:0.00456103[&&NHX:Sample=rhiztom1:Type=capture:besthit=99.4:bitscore=289.0:capture_class=c__Bacilli:capture_domain=d__Bacteria:capture_family=f__Bacillaceae:capture_genus=g__Bacillus:capture_order=o__Bacillales:capture_phylum=p__Firmicutes:capture_species=s__Bacillus paralicheniformis:evalue=1.62e-100:gapopen=0.0:heptad=MCP-44H:length=163.0:mismatch=1.0:qcovhsp=99.4:qend=163.0:qstart=1.0:ref_name=RS_GCF_001042485.2_protein.faa_NZ_LBMN02000008.1_151@PF00015_full_PFAM.313.521:scovhsp=78.4:send=208.0:sstart=46.0])0:1.8e-08[&&NHX:Sample_counter=rhiztom1--3:Type_counter=capture--3:besthit_avg=98.95:besthit_max=99.4:besthit_min=98.5:besthit_std=0.6363961030678968:besthit_sum=197.9:bitscore_avg=263.0:bitscore_max=289.0:bitscore_min=237.0:bitscore_std=36.76955262170047:bitscore_sum=526.0:capture_class_counter=c__Bacilli--3:capture_domain_counter=d__Bacteria--3:capture_family_counter=f__Bacillaceae--3:capture_genus_counter=g__Bacillus--3:capture_order_counter=o__Bacillales--3:capture_phylum_counter=p__Firmicutes--3:capture_species_counter=s__Bacillus paralicheniformis--3:evalue_avg=1.035e-81:evalue_max=2.07e-81:evalue_min=1.62e-100:evalue_std=1.4637110370561534e-81:evalue_sum=2.07e-81:gapopen_avg=0.0:gapopen_max=0.0:gapopen_min=0.0:gapopen_std=0.0:gapopen_sum=0.0:gtdb_class_counter=:gtdb_domain_counter=:gtdb_family_counter=:gtdb_genus_counter=:gtdb_order_counter=:gtdb_phylum_counter=:gtdb_species_counter=:heptad_counter=MCP-44H--3:lbd_counter=:length_avg=148.5:length_max=163.0:length_min=134.0:length_std=20.506096654409877:length_sum=297.0:mismatch_avg=1.5:mismatch_max=2.0:mismatch_min=1.0:mismatch_std=0.7071067811865476:mismatch_sum=3.0:name=N295204:qcovhsp_avg=99.7:qcovhsp_max=100.0:qcovhsp_min=99.4:qcovhsp_std=0.42426406871192446:qcovhsp_sum=199.4:qend_avg=148.5:qend_max=163.0:qend_min=134.0:qend_std=20.506096654409877:qend_sum=297.0:qstart_avg=1.0:qstart_max=1.0:qstart_min=1.0:qstart_std=0.0:qstart_sum=2.0:ref_name_counter=RS_GCF_000011645.1_protein.faa_NC_006270.3_434@PF00015_full_PFAM.367.522--1||RS_GCF_001042485.2_protein.faa_NZ_LBMN02000008.1_151@PF00015_full_PFAM.313.521--1:scovhsp_avg=82.45:scovhsp_max=86.5:scovhsp_min=78.4:scovhsp_std=5.727564927611032:scovhsp_sum=164.9:send_avg=181.5:send_max=208.0:send_min=155.0:send_std=37.476659402887016:send_sum=363.0:sstart_avg=34.0:sstart_max=46.0:sstart_min=22.0:sstart_std=16.97056274847714:sstart_sum=68.0])0:1.8e-08[&&NHX:Sample_counter=rhiztom1--3||rhiztom3--2:Type_counter=capture--5:besthit_avg=94.16666666666667:besthit_max=99.4:besthit_min=84.6:besthit_std=8.297188278768502:besthit_sum=282.5:bitscore_avg=234.33333333333334:bitscore_max=289.0:bitscore_min=177.0:bitscore_std=56.0475988186232:bitscore_sum=703.0:capture_class_counter=c__Bacilli--4||c__Gammaproteobacteria--1:capture_domain_counter=d__Bacteria--5:capture_family_counter=f__Bacillaceae--4||f__Oleiphilaceae--1:capture_genus_counter=g__Bacillus--4||g__J085--1:capture_order_counter=o__Bacillales--4||o__Pseudomonadales--1:capture_phylum_counter=p__Firmicutes--4||p__Proteobacteria--1:capture_species_counter=s__Bacillus paralicheniformis--4||s__J085 sp003695085--1:evalue_avg=2.01e-58:evalue_max=6.03e-58:evalue_min=1.62e-100:evalue_std=3.481422123213443e-58:evalue_sum=6.03e-58:gapopen_avg=0.0:gapopen_max=0.0:gapopen_min=0.0:gapopen_std=0.0:gapopen_sum=0.0:gtdb_class_counter=:gtdb_domain_counter=:gtdb_family_counter=:gtdb_genus_counter=:gtdb_order_counter=:gtdb_phylum_counter=:gtdb_species_counter=:heptad_counter=MCP-44H--5:lbd_counter=:length_avg=138.0:length_max=163.0:length_min=117.0:length_std=23.259406699226016:length_sum=414.0:mismatch_avg=7.0:mismatch_max=18.0:mismatch_min=1.0:mismatch_std=9.539392014169456:mismatch_sum=21.0:name=N295205:qcovhsp_avg=99.8:qcovhsp_max=100.0:qcovhsp_min=99.4:qcovhsp_std=0.3464101615137722:qcovhsp_sum=299.4:qend_avg=138.0:qend_max=163.0:qend_min=117.0:qend_std=23.259406699226016:qend_sum=414.0:qstart_avg=1.0:qstart_max=1.0:qstart_min=1.0:qstart_std=0.0:qstart_sum=3.0:ref_name_counter=RS_GCF_000011645.1_protein.faa_NC_006270.3_434@PF00015_full_PFAM.367.522--2||RS_GCF_001042485.2_protein.faa_NZ_LBMN02000008.1_151@PF00015_full_PFAM.313.521--1:scovhsp_avg=80.13333333333334:scovhsp_max=86.5:scovhsp_min=75.5:scovhsp_std=5.701169470672953:scovhsp_sum=240.4:send_avg=172.66666666666666:send_max=208.0:send_min=155.0:send_std=30.599564267050166:send_sum=518.0:sstart_avg=35.666666666666664:sstart_max=46.0:sstart_min=22.0:sstart_std=12.34233905438241:sstart_sum=107.0],((1c3df0a7-406e-42a3-953b-4b63e71495c8_4@MCPsignal.202.309:5e-09[&&NHX:Sample=rhiztom1:Type=capture:besthit=98.1:bitscore=194.0:capture_class=c__Bacilli:capture_domain=d__Bacteria:capture_family=f__Bacillaceae:capture_genus=g__Bacillus:capture_order=o__Bacillales:capture_phylum=p__Firmicutes:capture_species=s__Bacillus paralicheniformis:evalue=1.14e-64:gapopen=0.0:heptad=MCP-44H:length=107.0:mismatch=2.0:qcovhsp=100.0:qend=107.0:qstart=1.0:ref_name=RS_GCF_000011645.1_protein.faa_NC_006270.3_434@PF00015_full_PFAM.367.522:scovhsp=69.0:send=155.0:sstart=49.0],aed7bf47-6385-4ab4-88fb-bfeff30b33c4_5@MCPsignal.125.186:5e-09[&&NHX:Sample=rhiztom3:Type=capture:capture_class=c__Bacilli:capture_domain=d__Bacteria:capture_family=f__Bacillaceae:capture_genus=g__Bacillus:capture_order=o__Bacillales:capture_phylum=p__Firmicutes:capture_species=s__Bacillus paralicheniformis:heptad=MCP-44H])0:5e-09[&&NHX:Sample_counter=rhiztom1--1||rhiztom3--1:Type_counter=capture--2:besthit_avg=98.1:besthit_max=98.1:besthit_min=98.1:besthit_std=0:besthit_sum=98.1:bitscore_avg=194.0:bitscore_max=194.0:bitscore_min=194.0:bitscore_std=0:bitscore_sum=194.0:capture_class_counter=c__Bacilli--2:capture_domain_counter=d__Bacteria--2:capture_family_counter=f__Bacillaceae--2:capture_genus_counter=g__Bacillus--2:capture_order_counter=o__Bacillales--2:capture_phylum_counter=p__Firmicutes--2:capture_species_counter=s__Bacillus paralicheniformis--2:evalue_avg=1.14e-64:evalue_max=1.14e-64:evalue_min=1.14e-64:evalue_std=0:evalue_sum=1.14e-64:gapopen_avg=0.0:gapopen_max=0.0:gapopen_min=0.0:gapopen_std=0:gapopen_sum=0.0:gtdb_class_counter=:gtdb_domain_counter=:gtdb_family_counter=:gtdb_genus_counter=:gtdb_order_counter=:gtdb_phylum_counter=:gtdb_species_counter=:heptad_counter=MCP-44H--2:lbd_counter=:length_avg=107.0:length_max=107.0:length_min=107.0:length_std=0:length_sum=107.0:mismatch_avg=2.0:mismatch_max=2.0:mismatch_min=2.0:mismatch_std=0:mismatch_sum=2.0:name=N295208:qcovhsp_avg=100.0:qcovhsp_max=100.0:qcovhsp_min=100.0:qcovhsp_std=0:qcovhsp_sum=100.0:qend_avg=107.0:qend_max=107.0:qend_min=107.0:qend_std=0:qend_sum=107.0:qstart_avg=1.0:qstart_max=1.0:qstart_min=1.0:qstart_std=0:qstart_sum=1.0:ref_name_counter=RS_GCF_000011645.1_protein.faa_NC_006270.3_434@PF00015_full_PFAM.367.522--1:scovhsp_avg=69.0:scovhsp_max=69.0:scovhsp_min=69.0:scovhsp_std=0:scovhsp_sum=69.0:send_avg=155.0:send_max=155.0:send_min=155.0:send_std=0:send_sum=155.0:sstart_avg=49.0:sstart_max=49.0:sstart_min=49.0:sstart_std=0:sstart_sum=49.0],d1ddb93d-fab5-4192-b476-deaf45f09f3c_1@MCPsignal.117.225:5e-09[&&NHX:Sample=rhiztom1:Type=capture:besthit=98.1:bitscore=194.0:capture_class=c__Gammaproteobacteria:capture_domain=d__Bacteria:capture_family=f__Oleiphilaceae:capture_genus=g__J085:capture_order=o__Pseudomonadales:capture_phylum=p__Proteobacteria:capture_species=s__J085 sp003695085:evalue=5.87e-65:gapopen=0.0:heptad=MCP-44H:length=108.0:mismatch=2.0:qcovhsp=100.0:qend=108.0:qstart=1.0:ref_name=RS_GCF_000011645.1_protein.faa_NC_006270.3_434@PF00015_full_PFAM.367.522:scovhsp=69.7:send=155.0:sstart=48.0])0:5e-09[&&NHX:Sample_counter=rhiztom1--2||rhiztom3--1:Type_counter=capture--3:besthit_avg=98.1:besthit_max=98.1:besthit_min=98.1:besthit_std=0.0:besthit_sum=196.2:bitscore_avg=194.0:bitscore_max=194.0:bitscore_min=194.0:bitscore_std=0.0:bitscore_sum=388.0:capture_class_counter=c__Bacilli--2||c__Gammaproteobacteria--1:capture_domain_counter=d__Bacteria--3:capture_family_counter=f__Bacillaceae--2||f__Oleiphilaceae--1:capture_genus_counter=g__Bacillus--2||g__J085--1:capture_order_counter=o__Bacillales--2||o__Pseudomonadales--1:capture_phylum_counter=p__Firmicutes--2||p__Proteobacteria--1:capture_species_counter=s__Bacillus paralicheniformis--2||s__J085 sp003695085--1:evalue_avg=8.635e-65:evalue_max=1.14e-64:evalue_min=5.87e-65:evalue_std=3.910300499961608e-65:evalue_sum=1.727e-64:gapopen_avg=0.0:gapopen_max=0.0:gapopen_min=0.0:gapopen_std=0.0:gapopen_sum=0.0:gtdb_class_counter=:gtdb_domain_counter=:gtdb_family_counter=:gtdb_genus_counter=:gtdb_order_counter=:gtdb_phylum_counter=:gtdb_species_counter=:heptad_counter=MCP-44H--3:lbd_counter=:length_avg=107.5:length_max=108.0:length_min=107.0:length_std=0.7071067811865476:length_sum=215.0:mismatch_avg=2.0:mismatch_max=2.0:mismatch_min=2.0:mismatch_std=0.0:mismatch_sum=4.0:name=N295210:qcovhsp_avg=100.0:qcovhsp_max=100.0:qcovhsp_min=100.0:qcovhsp_std=0.0:qcovhsp_sum=200.0:qend_avg=107.5:qend_max=108.0:qend_min=107.0:qend_std=0.7071067811865476:qend_sum=215.0:qstart_avg=1.0:qstart_max=1.0:qstart_min=1.0:qstart_std=0.0:qstart_sum=2.0:ref_name_counter=RS_GCF_000011645.1_protein.faa_NC_006270.3_434@PF00015_full_PFAM.367.522--2:scovhsp_avg=69.35:scovhsp_max=69.7:scovhsp_min=69.0:scovhsp_std=0.4949747468305853:scovhsp_sum=138.7:send_avg=155.0:send_max=155.0:send_min=155.0:send_std=0.0:send_sum=310.0:sstart_avg=48.5:sstart_max=49.0:sstart_min=48.0:sstart_std=0.7071067811865476:sstart_sum=97.0])0.442:1.8e-08[&&NHX:Sample_counter=rhiztom1--5||rhiztom3--3:Type_counter=capture--8:besthit_avg=95.73999999999998:besthit_max=99.4:besthit_min=84.6:besthit_std=6.250039999872003:besthit_sum=478.69999999999993:bitscore_avg=218.2:bitscore_max=289.0:bitscore_min=177.0:bitscore_std=45.37289940041302:bitscore_sum=1091.0:capture_class_counter=c__Bacilli--6||c__Gammaproteobacteria--2:capture_domain_counter=d__Bacteria--8:capture_family_counter=f__Bacillaceae--6||f__Oleiphilaceae--2:capture_genus_counter=g__Bacillus--6||g__J085--2:capture_order_counter=o__Bacillales--6||o__Pseudomonadales--2:capture_phylum_counter=p__Firmicutes--6||p__Proteobacteria--2:capture_species_counter=s__Bacillus paralicheniformis--6||s__J085 sp003695085--2:evalue_avg=1.2060003454e-58:evalue_max=6.03e-58:evalue_min=1.62e-100:evalue_std=2.696697787780318e-58:evalue_sum=6.030001727e-58:gapopen_avg=0.0:gapopen_max=0.0:gapopen_min=0.0:gapopen_std=0.0:gapopen_sum=0.0:gtdb_class_counter=:gtdb_domain_counter=:gtdb_family_counter=:gtdb_genus_counter=:gtdb_order_counter=:gtdb_phylum_counter=:gtdb_species_counter=:heptad_counter=MCP-44H--8:lbd_counter=:length_avg=125.8:length_max=163.0:length_min=107.0:length_std=23.44568190520378:length_sum=629.0:mismatch_avg=5.0:mismatch_max=18.0:mismatch_min=1.0:mismatch_std=7.280109889280518:mismatch_sum=25.0:name=N295211:qcovhsp_avg=99.88:qcovhsp_max=100.0:qcovhsp_min=99.4:qcovhsp_std=0.2683281572999722:qcovhsp_sum=499.4:qend_avg=125.8:qend_max=163.0:qend_min=107.0:qend_std=23.44568190520378:qend_sum=629.0:qstart_avg=1.0:qstart_max=1.0:qstart_min=1.0:qstart_std=0.0:qstart_sum=5.0:ref_name_counter=RS_GCF_000011645.1_protein.faa_NC_006270.3_434@PF00015_full_PFAM.367.522--4||RS_GCF_001042485.2_protein.faa_NZ_LBMN02000008.1_151@PF00015_full_PFAM.313.521--1:scovhsp_avg=75.82000000000001:scovhsp_max=86.5:scovhsp_min=69.0:scovhsp_std=7.155207893555574:scovhsp_sum=379.1:send_avg=165.6:send_max=208.0:send_min=155.0:send_std=23.70232056149777:send_sum=828.0:sstart_avg=40.8:sstart_max=49.0:sstart_min=22.0:sstart_std=11.211601134539169:sstart_sum=204.0],1e5ce5db-0fdf-4949-94b5-5b30028e3143_5@MCPsignal.24.134:5e-09[&&NHX:Sample=rhiztom3:Type=capture:besthit=98.2:bitscore=197.0:capture_class=c__Bacilli:capture_domain=d__Bacteria:capture_family=f__Bacillaceae:capture_genus=g__Bacillus:capture_order=o__Bacillales:capture_phylum=p__Firmicutes:capture_species=s__Bacillus paralicheniformis:evalue=5.47e-66:gapopen=0.0:heptad=MCP-44H:length=110.0:mismatch=2.0:qcovhsp=100.0:qend=110.0:qstart=1.0:ref_name=RS_GCF_000011645.1_protein.faa_NC_006270.3_434@PF00015_full_PFAM.367.522:scovhsp=71.0:send=155.0:sstart=46.0])0.749:1.8e-08[&&NHX:Sample_counter=rhiztom1--5||rhiztom3--4:Type_counter=capture--9:besthit_avg=96.14999999999999:besthit_max=99.4:besthit_min=84.6:besthit_std=5.679700696339555:besthit_sum=576.9:bitscore_avg=214.66666666666666:bitscore_max=289.0:bitscore_min=177.0:bitscore_std=41.495381269084234:bitscore_sum=1288.0:capture_class_counter=c__Bacilli--7||c__Gammaproteobacteria--2:capture_domain_counter=d__Bacteria--9:capture_family_counter=f__Bacillaceae--7||f__Oleiphilaceae--2:capture_genus_counter=g__Bacillus--7||g__J085--2:capture_order_counter=o__Bacillales--7||o__Pseudomonadales--2:capture_phylum_counter=p__Firmicutes--7||p__Proteobacteria--2:capture_species_counter=s__Bacillus paralicheniformis--7||s__J085 sp003695085--2:evalue_avg=1.00500029695e-58:evalue_max=6.03e-58:evalue_min=1.62e-100:evalue_std=2.4617370460219396e-58:evalue_sum=6.0300017817e-58:gapopen_avg=0.0:gapopen_max=0.0:gapopen_min=0.0:gapopen_std=0.0:gapopen_sum=0.0:gtdb_class_counter=:gtdb_domain_counter=:gtdb_family_counter=:gtdb_genus_counter=:gtdb_order_counter=:gtdb_phylum_counter=:gtdb_species_counter=:heptad_counter=MCP-44H--9:lbd_counter=:length_avg=123.16666666666667:length_max=163.0:length_min=107.0:length_std=21.940069887460854:length_sum=739.0:mismatch_avg=4.5:mismatch_max=18.0:mismatch_min=1.0:mismatch_std=6.6257075093909785:mismatch_sum=27.0:name=N295213:qcovhsp_avg=99.89999999999999:qcovhsp_max=100.0:qcovhsp_min=99.4:qcovhsp_std=0.2449489742783155:qcovhsp_sum=599.4:qend_avg=123.16666666666667:qend_max=163.0:qend_min=107.0:qend_std=21.940069887460854:qend_sum=739.0:qstart_avg=1.0:qstart_max=1.0:qstart_min=1.0:qstart_std=0.0:qstart_sum=6.0:ref_name_counter=RS_GCF_000011645.1_protein.faa_NC_006270.3_434@PF00015_full_PFAM.367.522--5||RS_GCF_001042485.2_protein.faa_NZ_LBMN02000008.1_151@PF00015_full_PFAM.313.521--1:scovhsp_avg=75.01666666666667:scovhsp_max=86.5:scovhsp_min=69.0:scovhsp_std=6.695495998555049:scovhsp_sum=450.1:send_avg=163.83333333333334:send_max=208.0:send_min=155.0:send_std=21.63715939458474:send_sum=983.0:sstart_avg=41.666666666666664:sstart_max=49.0:sstart_min=22.0:sstart_std=10.250203250017371:sstart_sum=250.0])0.974:5e-09[&&NHX:Sample_counter=rhizpot1--1||rhiztom1--9||rhiztom3--5:Type_counter=capture--15:besthit_avg=95.16999999999999:besthit_max=100.0:besthit_min=83.5:besthit_std=6.084232810214358:besthit_sum=951.6999999999999:bitscore_avg=206.5:bitscore_max=289.0:bitscore_min=135.0:bitscore_std=50.68913975289863:bitscore_sum=2065.0:capture_class_counter=c__Bacilli--11||c__Gammaproteobacteria--3||c__Gemmatimonadetes--1:capture_domain_counter=d__Bacteria--15:capture_family_counter=f__Bacillaceae--11||f__GWC2-71-9--1||f__Oleiphilaceae--3:capture_genus_counter=g__20CM-4-69-16--1||g__Bacillus--11||g__J085--3:capture_order_counter=o__Bacillales--11||o__Gemmatimonadales--1||o__Pseudomonadales--3:capture_phylum_counter=p__Firmicutes--11||p__Gemmatimonadota--1||p__Proteobacteria--3:capture_species_counter=s__20CM-4-69-16 sp001919865--1||s__Bacillus haynesii--1||s__Bacillus licheniformis--1||s__Bacillus paralicheniformis--9||s__J085 sp003695085--3:evalue_avg=2.600714e-42:evalue_max=2.6e-41:evalue_min=1.62e-100:evalue_std=8.221671348614384e-42:evalue_sum=2.600714e-41:gapopen_avg=0.0:gapopen_max=0.0:gapopen_min=0.0:gapopen_std=0.0:gapopen_sum=0.0:gtdb_class_counter=:gtdb_domain_counter=:gtdb_family_counter=:gtdb_genus_counter=:gtdb_order_counter=:gtdb_phylum_counter=:gtdb_species_counter=:heptad_counter=MCP-40H--1||MCP-44H--14:lbd_counter=:length_avg=119.9:length_max=163.0:length_min=82.0:length_std=25.04418317915582:length_sum=1199.0:mismatch_avg=5.2:mismatch_max=18.0:mismatch_min=0.0:mismatch_std=6.390965845976996:mismatch_sum=52.0:name=N295214:qcovhsp_avg=99.71000000000001:qcovhsp_max=100.0:qcovhsp_min=97.7:qcovhsp_std=0.7309810759064366:qcovhsp_sum=997.1:qend_avg=120.2:qend_max=163.0:qend_min=82.0:qend_std=25.156399671742466:qend_sum=1202.0:qstart_avg=1.3:qstart_max=4.0:qstart_min=1.0:qstart_std=0.9486832980505139:qstart_sum=13.0:ref_name_counter=RS_GCF_000011645.1_protein.faa_NC_006270.3_434@PF00015_full_PFAM.367.522--8||RS_GCF_001042485.2_protein.faa_NZ_LBMN02000008.1_151@PF00015_full_PFAM.313.521--1||RS_GCF_001969855.1_protein.faa_NZ_MRBL01000013.1_152@PF00015_full_PFAM.334.521--1:scovhsp_avg=73.62:scovhsp_max=99.4:scovhsp_min=51.9:scovhsp_std=14.414868866709975:scovhsp_sum=736.2:send_avg=153.6:send_max=208.0:send_min=113.0:send_std=23.98703353434471:send_sum=1536.0:sstart_avg=34.7:sstart_max=49.0:sstart_min=2.0:sstart_std=16.4522879192463:sstart_sum=347.0],(ba9b743e-e5e7-4075-b1b0-ab2d61bf0f01_6@MCPsignal.23.177:0.0204748[&&NHX:Sample=rhiztom1:Type=capture:besthit=96.1:bitscore=270.0:capture_class=c__Bacilli:capture_domain=d__Bacteria:capture_family=f__Bacillaceae:capture_genus=g__Bacillus:capture_order=o__Bacillales:capture_phylum=p__Firmicutes:capture_species=s__Bacillus paralicheniformis:evalue=3.63e-94:gapopen=0.0:heptad=MCP-44H:length=154.0:mismatch=6.0:qcovhsp=100.0:qend=154.0:qstart=1.0:ref_name=RS_GCF_000011645.1_protein.faa_NC_006270.3_434@PF00015_full_PFAM.367.522:scovhsp=99.4:send=155.0:sstart=2.0],34d45330-c2ff-40ef-92f6-9a6422a36a7a_3@MCPsignal.127.309:0.00796361[&&NHX:Sample=rhiztom1:Type=capture:besthit=98.9:bitscore=319.0:capture_class=c__Bacilli:capture_domain=d__Bacteria:capture_family=f__Bacillaceae:capture_genus=g__Bacillus:capture_order=o__Bacillales:capture_phylum=p__Firmicutes:capture_species=s__Bacillus paralicheniformis:evalue=3.09e-112:gapopen=0.0:heptad=MCP-44H:length=181.0:mismatch=2.0:qcovhsp=99.5:qend=181.0:qstart=1.0:ref_name=RS_GCF_001042485.2_protein.faa_NZ_LBMN02000008.1_151@PF00015_full_PFAM.313.521:scovhsp=87.0:send=208.0:sstart=28.0])0:5e-09[&&NHX:Sample_counter=rhiztom1--2:Type_counter=capture--2:besthit_avg=97.5:besthit_max=98.9:besthit_min=96.1:besthit_std=1.9798989873223412:besthit_sum=195.0:bitscore_avg=294.5:bitscore_max=319.0:bitscore_min=270.0:bitscore_std=34.64823227814083:bitscore_sum=589.0:capture_class_counter=c__Bacilli--2:capture_domain_counter=d__Bacteria--2:capture_family_counter=f__Bacillaceae--2:capture_genus_counter=g__Bacillus--2:capture_order_counter=o__Bacillales--2:capture_phylum_counter=p__Firmicutes--2:capture_species_counter=s__Bacillus paralicheniformis--2:evalue_avg=1.815e-94:evalue_max=3.63e-94:evalue_min=3.09e-112:evalue_std=2.566797615707168e-94:evalue_sum=3.63e-94:gapopen_avg=0.0:gapopen_max=0.0:gapopen_min=0.0:gapopen_std=0.0:gapopen_sum=0.0:gtdb_class_counter=:gtdb_domain_counter=:gtdb_family_counter=:gtdb_genus_counter=:gtdb_order_counter=:gtdb_phylum_counter=:gtdb_species_counter=:heptad_counter=MCP-44H--2:lbd_counter=:length_avg=167.5:length_max=181.0:length_min=154.0:length_std=19.091883092036785:length_sum=335.0:mismatch_avg=4.0:mismatch_max=6.0:mismatch_min=2.0:mismatch_std=2.8284271247461903:mismatch_sum=8.0:name=N295217:qcovhsp_avg=99.75:qcovhsp_max=100.0:qcovhsp_min=99.5:qcovhsp_std=0.3535533905932738:qcovhsp_sum=199.5:qend_avg=167.5:qend_max=181.0:qend_min=154.0:qend_std=19.091883092036785:qend_sum=335.0:qstart_avg=1.0:qstart_max=1.0:qstart_min=1.0:qstart_std=0.0:qstart_sum=2.0:ref_name_counter=RS_GCF_000011645.1_protein.faa_NC_006270.3_434@PF00015_full_PFAM.367.522--1||RS_GCF_001042485.2_protein.faa_NZ_LBMN02000008.1_151@PF00015_full_PFAM.313.521--1:scovhsp_avg=93.2:scovhsp_max=99.4:scovhsp_min=87.0:scovhsp_std=8.768124086713193:scovhsp_sum=186.4:send_avg=181.5:send_max=208.0:send_min=155.0:send_std=37.476659402887016:send_sum=363.0:sstart_avg=15.0:sstart_max=28.0:sstart_min=2.0:sstart_std=18.384776310850235:sstart_sum=30.0])0.742:5e-09[&&NHX:Sample_counter=rhizpot1--1||rhiztom1--11||rhiztom3--5:Type_counter=capture--17:besthit_avg=95.55833333333334:besthit_max=100.0:besthit_min=83.5:besthit_std=5.6094819617133895:besthit_sum=1146.7:bitscore_avg=221.16666666666666:bitscore_max=319.0:bitscore_min=135.0:bitscore_std=58.178148558517826:bitscore_sum=2654.0:capture_class_counter=c__Bacilli--13||c__Gammaproteobacteria--3||c__Gemmatimonadetes--1:capture_domain_counter=d__Bacteria--17:capture_family_counter=f__Bacillaceae--13||f__GWC2-71-9--1||f__Oleiphilaceae--3:capture_genus_counter=g__20CM-4-69-16--1||g__Bacillus--13||g__J085--3:capture_order_counter=o__Bacillales--13||o__Gemmatimonadales--1||o__Pseudomonadales--3:capture_phylum_counter=p__Firmicutes--13||p__Gemmatimonadota--1||p__Proteobacteria--3:capture_species_counter=s__20CM-4-69-16 sp001919865--1||s__Bacillus haynesii--1||s__Bacillus licheniformis--1||s__Bacillus paralicheniformis--11||s__J085 sp003695085--3:evalue_avg=2.1672616666666664e-42:evalue_max=2.6e-41:evalue_min=3.09e-112:evalue_std=7.5053664037381e-42:evalue_sum=2.600714e-41:gapopen_avg=0.0:gapopen_max=0.0:gapopen_min=0.0:gapopen_std=0.0:gapopen_sum=0.0:gtdb_class_counter=:gtdb_domain_counter=:gtdb_family_counter=:gtdb_genus_counter=:gtdb_order_counter=:gtdb_phylum_counter=:gtdb_species_counter=:heptad_counter=MCP-40H--1||MCP-44H--16:lbd_counter=:length_avg=127.83333333333333:length_max=181.0:length_min=82.0:length_std=29.82626461034068:length_sum=1534.0:mismatch_avg=5.0:mismatch_max=18.0:mismatch_min=0.0:mismatch_std=5.862050525510367:mismatch_sum=60.0:name=N295218:qcovhsp_avg=99.71666666666668:qcovhsp_max=100.0:qcovhsp_min=97.7:qcovhsp_std=0.6699163222282896:qcovhsp_sum=1196.6000000000001:qend_avg=128.08333333333334:qend_max=181.0:qend_min=82.0:qend_std=29.831217124876336:qend_sum=1537.0:qstart_avg=1.25:qstart_max=4.0:qstart_min=1.0:qstart_std=0.8660254037844386:qstart_sum=15.0:ref_name_counter=RS_GCF_000011645.1_protein.faa_NC_006270.3_434@PF00015_full_PFAM.367.522--9||RS_GCF_001042485.2_protein.faa_NZ_LBMN02000008.1_151@PF00015_full_PFAM.313.521--2||RS_GCF_001969855.1_protein.faa_NZ_MRBL01000013.1_152@PF00015_full_PFAM.334.521--1:scovhsp_avg=76.88333333333334:scovhsp_max=99.4:scovhsp_min=51.9:scovhsp_std=15.332486801401512:scovhsp_sum=922.6:send_avg=158.25:send_max=208.0:send_min=113.0:send_std=26.765394890349807:send_sum=1899.0:sstart_avg=31.416666666666668:sstart_max=49.0:sstart_min=2.0:sstart_std=17.634977296339915:sstart_sum=377.0])0:5e-09[&&NHX:Sample_counter=rhizpot1--1||rhiztom1--12||rhiztom3--6:Type_counter=capture--19:besthit_avg=96.19285714285715:besthit_max=100.0:besthit_min=83.5:besthit_std=5.406187948255975:besthit_sum=1346.7:bitscore_avg=235.71428571428572:bitscore_max=323.0:bitscore_min=135.0:bitscore_std=65.04960068632666:bitscore_sum=3300.0:capture_class_counter=c__Bacilli--15||c__Gammaproteobacteria--3||c__Gemmatimonadetes--1:capture_domain_counter=d__Bacteria--19:capture_family_counter=f__Bacillaceae--15||f__GWC2-71-9--1||f__Oleiphilaceae--3:capture_genus_counter=g__20CM-4-69-16--1||g__Bacillus--15||g__J085--3:capture_order_counter=o__Bacillales--15||o__Gemmatimonadales--1||o__Pseudomonadales--3:capture_phylum_counter=p__Firmicutes--15||p__Gemmatimonadota--1||p__Proteobacteria--3:capture_species_counter=s__20CM-4-69-16 sp001919865--1||s__Bacillus haynesii--1||s__Bacillus licheniformis--1||s__Bacillus paralicheniformis--13||s__J085 sp003695085--3:evalue_avg=1.857652857142857e-42:evalue_max=2.6e-41:evalue_min=6.52e-114:evalue_std=6.948645762097409e-42:evalue_sum=2.600714e-41:gapopen_avg=0.0:gapopen_max=0.0:gapopen_min=0.0:gapopen_std=0.0:gapopen_sum=0.0:gtdb_class_counter=:gtdb_domain_counter=:gtdb_family_counter=:gtdb_genus_counter=:gtdb_order_counter=:gtdb_phylum_counter=:gtdb_species_counter=:heptad_counter=MCP-40H--1||MCP-44H--18:lbd_counter=4HB_MCP_1--1:length_avg=135.42857142857142:length_max=181.0:length_min=82.0:length_std=33.54839050527619:length_sum=1896.0:mismatch_avg=4.285714285714286:mismatch_max=18.0:mismatch_min=0.0:mismatch_std=5.689782629734319:mismatch_sum=60.0:name=N295219:qcovhsp_avg=99.68571428571428:qcovhsp_max=100.0:qcovhsp_min=97.7:qcovhsp_std=0.621235918097195:qcovhsp_sum=1395.6:qend_avg=135.64285714285714:qend_max=181.0:qend_min=82.0:qend_std=33.49995899620256:qend_sum=1899.0:qstart_avg=1.2142857142857142:qstart_max=4.0:qstart_min=1.0:qstart_std=0.8017837257372732:qstart_sum=17.0:ref_name_counter=RS_GCF_000011645.1_protein.faa_NC_006270.3_434@PF00015_full_PFAM.367.522--9||RS_GCF_001042485.2_protein.faa_NZ_LBMN02000008.1_151@PF00015_full_PFAM.313.521--4||RS_GCF_001969855.1_protein.faa_NZ_MRBL01000013.1_152@PF00015_full_PFAM.334.521--1:scovhsp_avg=78.32857142857142:scovhsp_max=99.4:scovhsp_min=51.9:scovhsp_std=14.57444700475821:scovhsp_sum=1096.6:send_avg=165.35714285714286:send_max=208.0:send_min=113.0:send_std=30.537762607220344:send_sum=2315.0:sstart_avg=30.928571428571427:sstart_max=49.0:sstart_min=2.0:sstart_std=16.269198295761633:sstart_sum=433.0],((00766e5f-64e3-4745-bbce-c0a8034a041f_6@MCPsignal.25.153:0.0123535[&&NHX:Sample=rhiztom1:Type=capture:besthit=100.0:bitscore=227.0:capture_class=c__Bacilli:capture_domain=d__Bacteria:capture_family=f__Bacillaceae:capture_genus=g__Bacillus:capture_order=o__Bacillales:capture_phylum=p__Firmicutes:capture_species=s__Bacillus paralicheniformis:evalue=8.59e-77:gapopen=0.0:heptad=MCP-44H:length=126.0:mismatch=0.0:qcovhsp=98.4:qend=126.0:qstart=1.0:ref_name=RS_GCF_001042485.2_protein.faa_NZ_LBMN02000008.1_151@PF00015_full_PFAM.313.521:scovhsp=60.6:send=171.0:sstart=46.0],(44da5d47-f605-591b-ad6a-79eb5cf95c1c_2@MCPsignal.209.391:0.00794191[&&NHX:Sample=rhiztom2:Type=capture:besthit=98.9:bitscore=323.0:capture_class=c__Bacilli:capture_domain=d__Bacteria:capture_family=f__Bacillaceae:capture_genus=g__Bacillus:capture_order=o__Bacillales:capture_phylum=p__Firmicutes:capture_species=s__Bacillus paralicheniformis:evalue=9.26e-114:gapopen=0.0:heptad=MCP-44H:length=181.0:mismatch=2.0:qcovhsp=99.5:qend=181.0:qstart=1.0:ref_name=RS_GCF_001042485.2_protein.faa_NZ_LBMN02000008.1_151@PF00015_full_PFAM.313.521:scovhsp=87.0:send=208.0:sstart=28.0],cee4a27a-0054-5209-9ac8-19854dfb7ed4_1@MCPsignal.309.472:5e-09[&&NHX:Sample=rhiztom3:Type=capture:besthit=100.0:bitscore=291.0:capture_class=c__Bacilli:capture_domain=d__Bacteria:capture_family=f__Bacillaceae:capture_genus=g__Bacillus:capture_order=o__Bacillales:capture_phylum=p__Firmicutes:capture_species=s__Bacillus paralicheniformis:evalue=1.89e-101:gapopen=0.0:heptad=MCP-44H:length=163.0:mismatch=0.0:qcovhsp=100.0:qend=163.0:qstart=1.0:ref_name=RS_GCF_001042485.2_protein.faa_NZ_LBMN02000008.1_151@PF00015_full_PFAM.313.521:scovhsp=78.4:send=190.0:sstart=28.0])0:5e-09[&&NHX:Sample_counter=rhiztom2--1||rhiztom3--1:Type_counter=capture--2:besthit_avg=99.45:besthit_max=100.0:besthit_min=98.9:besthit_std=0.7778174593051983:besthit_sum=198.9:bitscore_avg=307.0:bitscore_max=323.0:bitscore_min=291.0:bitscore_std=22.627416997969522:bitscore_sum=614.0:capture_class_counter=c__Bacilli--2:capture_domain_counter=d__Bacteria--2:capture_family_counter=f__Bacillaceae--2:capture_genus_counter=g__Bacillus--2:capture_order_counter=o__Bacillales--2:capture_phylum_counter=p__Firmicutes--2:capture_species_counter=s__Bacillus paralicheniformis--2:evalue_avg=9.45000000000463e-102:evalue_max=1.89e-101:evalue_min=9.26e-114:evalue_std=1.3364318164419199e-101:evalue_sum=1.890000000000926e-101:gapopen_avg=0.0:gapopen_max=0.0:gapopen_min=0.0:gapopen_std=0.0:gapopen_sum=0.0:gtdb_class_counter=:gtdb_domain_counter=:gtdb_family_counter=:gtdb_genus_counter=:gtdb_order_counter=:gtdb_phylum_counter=:gtdb_species_counter=:heptad_counter=MCP-44H--2:lbd_counter=:length_avg=172.0:length_max=181.0:length_min=163.0:length_std=12.727922061357855:length_sum=344.0:mismatch_avg=1.0:mismatch_max=2.0:mismatch_min=0.0:mismatch_std=1.4142135623730951:mismatch_sum=2.0:name=N295223:qcovhsp_avg=99.75:qcovhsp_max=100.0:qcovhsp_min=99.5:qcovhsp_std=0.3535533905932738:qcovhsp_sum=199.5:qend_avg=172.0:qend_max=181.0:qend_min=163.0:qend_std=12.727922061357855:qend_sum=344.0:qstart_avg=1.0:qstart_max=1.0:qstart_min=1.0:qstart_std=0.0:qstart_sum=2.0:ref_name_counter=RS_GCF_001042485.2_protein.faa_NZ_LBMN02000008.1_151@PF00015_full_PFAM.313.521--2:scovhsp_avg=82.7:scovhsp_max=87.0:scovhsp_min=78.4:scovhsp_std=6.081118318204305:scovhsp_sum=165.4:send_avg=199.0:send_max=208.0:send_min=190.0:send_std=12.727922061357855:send_sum=398.0:sstart_avg=28.0:sstart_max=28.0:sstart_min=28.0:sstart_std=0.0:sstart_sum=56.0])0:5e-09[&&NHX:Sample_counter=rhiztom1--1||rhiztom2--1||rhiztom3--1:Type_counter=capture--3:besthit_avg=99.63333333333333:besthit_max=100.0:besthit_min=98.9:besthit_std=0.6350852961085851:besthit_sum=298.9:bitscore_avg=280.3333333333333:bitscore_max=323.0:bitscore_min=227.0:bitscore_std=48.880807412862296:bitscore_sum=841.0:capture_class_counter=c__Bacilli--3:capture_domain_counter=d__Bacteria--3:capture_family_counter=f__Bacillaceae--3:capture_genus_counter=g__Bacillus--3:capture_order_counter=o__Bacillales--3:capture_phylum_counter=p__Firmicutes--3:capture_species_counter=s__Bacillus paralicheniformis--3:evalue_avg=2.863333333333333e-77:evalue_max=8.59e-77:evalue_min=9.26e-114:evalue_std=4.959438812338885e-77:evalue_sum=8.59e-77:gapopen_avg=0.0:gapopen_max=0.0:gapopen_min=0.0:gapopen_std=0.0:gapopen_sum=0.0:gtdb_class_counter=:gtdb_domain_counter=:gtdb_family_counter=:gtdb_genus_counter=:gtdb_order_counter=:gtdb_phylum_counter=:gtdb_species_counter=:heptad_counter=MCP-44H--3:lbd_counter=:length_avg=156.66666666666666:length_max=181.0:length_min=126.0:length_std=28.04163571073081:length_sum=470.0:mismatch_avg=0.6666666666666666:mismatch_max=2.0:mismatch_min=0.0:mismatch_std=1.1547005383792517:mismatch_sum=2.0:name=N295224:qcovhsp_avg=99.3:qcovhsp_max=100.0:qcovhsp_min=98.4:qcovhsp_std=0.818535277187242:qcovhsp_sum=297.9:qend_avg=156.66666666666666:qend_max=181.0:qend_min=126.0:qend_std=28.04163571073081:qend_sum=470.0:qstart_avg=1.0:qstart_max=1.0:qstart_min=1.0:qstart_std=0.0:qstart_sum=3.0:ref_name_counter=RS_GCF_001042485.2_protein.faa_NZ_LBMN02000008.1_151@PF00015_full_PFAM.313.521--3:scovhsp_avg=75.33333333333333:scovhsp_max=87.0:scovhsp_min=60.6:scovhsp_std=13.464521281253685:scovhsp_sum=226.0:send_avg=189.66666666666666:send_max=208.0:send_min=171.0:send_std=18.502252115170556:send_sum=569.0:sstart_avg=34.0:sstart_max=46.0:sstart_min=28.0:sstart_std=10.392304845413264:sstart_sum=102.0],a5534216-ce4c-4443-b911-a69352fe5070_2@MCPsignal.236.410:5e-09[&&NHX:Sample=rhiztom1:Type=capture:besthit=100.0:bitscore=312.0:capture_class=c__Bacilli:capture_domain=d__Bacteria:capture_family=f__Bacillaceae:capture_genus=g__Bacillus:capture_order=o__Bacillales:capture_phylum=p__Firmicutes:capture_species=s__Bacillus paralicheniformis:evalue=1.76e-109:gapopen=0.0:heptad=MCP-44H:lbd=4HB_MCP_1:length=174.0:mismatch=0.0:qcovhsp=100.0:qend=174.0:qstart=1.0:ref_name=RS_GCF_001042485.2_protein.faa_NZ_LBMN02000008.1_151@PF00015_full_PFAM.313.521:scovhsp=83.7:send=201.0:sstart=28.0])0.781:5e-09[&&NHX:Sample_counter=rhiztom1--2||rhiztom2--1||rhiztom3--1:Type_counter=capture--4:besthit_avg=99.725:besthit_max=100.0:besthit_min=98.9:besthit_std=0.5499999999999972:besthit_sum=398.9:bitscore_avg=288.25:bitscore_max=323.0:bitscore_min=227.0:bitscore_std=42.936969307734486:bitscore_sum=1153.0:capture_class_counter=c__Bacilli--4:capture_domain_counter=d__Bacteria--4:capture_family_counter=f__Bacillaceae--4:capture_genus_counter=g__Bacillus--4:capture_order_counter=o__Bacillales--4:capture_phylum_counter=p__Firmicutes--4:capture_species_counter=s__Bacillus paralicheniformis--4:evalue_avg=2.1475e-77:evalue_max=8.59e-77:evalue_min=9.26e-114:evalue_std=4.294999999999999e-77:evalue_sum=8.59e-77:gapopen_avg=0.0:gapopen_max=0.0:gapopen_min=0.0:gapopen_std=0.0:gapopen_sum=0.0:gtdb_class_counter=:gtdb_domain_counter=:gtdb_family_counter=:gtdb_genus_counter=:gtdb_order_counter=:gtdb_phylum_counter=:gtdb_species_counter=:heptad_counter=MCP-44H--4:lbd_counter=4HB_MCP_1--1:length_avg=161.0:length_max=181.0:length_min=126.0:length_std=24.48128536930472:length_sum=644.0:mismatch_avg=0.5:mismatch_max=2.0:mismatch_min=0.0:mismatch_std=1.0:mismatch_sum=2.0:name=N295226:qcovhsp_avg=99.475:qcovhsp_max=100.0:qcovhsp_min=98.4:qcovhsp_std=0.7544313531837489:qcovhsp_sum=397.9:qend_avg=161.0:qend_max=181.0:qend_min=126.0:qend_std=24.48128536930472:qend_sum=644.0:qstart_avg=1.0:qstart_max=1.0:qstart_min=1.0:qstart_std=0.0:qstart_sum=4.0:ref_name_counter=RS_GCF_001042485.2_protein.faa_NZ_LBMN02000008.1_151@PF00015_full_PFAM.313.521--4:scovhsp_avg=77.42500000000001:scovhsp_max=87.0:scovhsp_min=60.6:scovhsp_std=11.762759030091537:scovhsp_sum=309.70000000000005:send_avg=192.5:send_max=208.0:send_min=171.0:send_std=16.13484841370793:send_sum=770.0:sstart_avg=32.5:sstart_max=46.0:sstart_min=28.0:sstart_std=9.0:sstart_sum=130.0])0:5e-09[&&NHX:Sample_counter=rhizpot1--1||rhiztom1--14||rhiztom2--1||rhiztom3--7:Type_counter=capture--23:besthit_avg=96.97777777777777:besthit_max=100.0:besthit_min=83.5:besthit_std=4.968554714171157:besthit_sum=1745.6:bitscore_avg=247.38888888888889:bitscore_max=323.0:bitscore_min=135.0:bitscore_std=63.767167366811336:bitscore_sum=4453.0:capture_class_counter=c__Bacilli--19||c__Gammaproteobacteria--3||c__Gemmatimonadetes--1:capture_domain_counter=d__Bacteria--23:capture_family_counter=f__Bacillaceae--19||f__GWC2-71-9--1||f__Oleiphilaceae--3:capture_genus_counter=g__20CM-4-69-16--1||g__Bacillus--19||g__J085--3:capture_order_counter=o__Bacillales--19||o__Gemmatimonadales--1||o__Pseudomonadales--3:capture_phylum_counter=p__Firmicutes--19||p__Gemmatimonadota--1||p__Proteobacteria--3:capture_species_counter=s__20CM-4-69-16 sp001919865--1||s__Bacillus haynesii--1||s__Bacillus licheniformis--1||s__Bacillus paralicheniformis--17||s__J085 sp003695085--3:evalue_avg=1.4448411111111112e-42:evalue_max=2.6e-41:evalue_min=6.52e-114:evalue_std=6.128160005615243e-42:evalue_sum=2.600714e-41:gapopen_avg=0.0:gapopen_max=0.0:gapopen_min=0.0:gapopen_std=0.0:gapopen_sum=0.0:gtdb_class_counter=:gtdb_domain_counter=:gtdb_family_counter=:gtdb_genus_counter=:gtdb_order_counter=:gtdb_phylum_counter=:gtdb_species_counter=:heptad_counter=MCP-40H--1||MCP-44H--22:lbd_counter=4HB_MCP_1--2:length_avg=141.11111111111111:length_max=181.0:length_min=82.0:length_std=32.95610072753448:length_sum=2540.0:mismatch_avg=3.4444444444444446:mismatch_max=18.0:mismatch_min=0.0:mismatch_std=5.2493385826745405:mismatch_sum=62.0:name=N295227:qcovhsp_avg=99.63888888888889:qcovhsp_max=100.0:qcovhsp_min=97.7:qcovhsp_std=0.6353682479141641:qcovhsp_sum=1793.5:qend_avg=141.27777777777777:qend_max=181.0:qend_min=82.0:qend_std=32.88805532418321:qend_sum=2543.0:qstart_avg=1.1666666666666667:qstart_max=4.0:qstart_min=1.0:qstart_std=0.7071067811865476:qstart_sum=21.0:ref_name_counter=RS_GCF_000011645.1_protein.faa_NC_006270.3_434@PF00015_full_PFAM.367.522--9||RS_GCF_001042485.2_protein.faa_NZ_LBMN02000008.1_151@PF00015_full_PFAM.313.521--8||RS_GCF_001969855.1_protein.faa_NZ_MRBL01000013.1_152@PF00015_full_PFAM.334.521--1:scovhsp_avg=78.1277777777778:scovhsp_max=99.4:scovhsp_min=51.9:scovhsp_std=13.674828982931317:scovhsp_sum=1406.3000000000002:send_avg=171.38888888888889:send_max=208.0:send_min=113.0:send_std=29.898138617821303:send_sum=3085.0:sstart_avg=31.27777777777778:sstart_max=49.0:sstart_min=2.0:sstart_std=14.736132286704061:sstart_sum=563.0])0:6e-09[&&NHX:Sample_counter=rhizpot1--1||rhiztom1--15||rhiztom2--1||rhiztom3--11:Type_counter=capture--28:besthit_avg=96.18636363636365:besthit_max=100.0:besthit_min=83.5:besthit_std=5.195812916327133:besthit_sum=2116.1000000000004:bitscore_avg=241.45454545454547:bitscore_max=323.0:bitscore_min=135.0:bitscore_std=66.81511610601108:bitscore_sum=5312.0:capture_class_counter=c__Bacilli--24||c__Gammaproteobacteria--3||c__Gemmatimonadetes--1:capture_domain_counter=d__Bacteria--28:capture_family_counter=f__Bacillaceae--24||f__GWC2-71-9--1||f__Oleiphilaceae--3:capture_genus_counter=g__20CM-4-69-16--1||g__Bacillus--24||g__J085--3:capture_order_counter=o__Bacillales--24||o__Gemmatimonadales--1||o__Pseudomonadales--3:capture_phylum_counter=p__Firmicutes--24||p__Gemmatimonadota--1||p__Proteobacteria--3:capture_species_counter=s__20CM-4-69-16 sp001919865--1||s__Bacillus haynesii--1||s__Bacillus licheniformis--2||s__Bacillus paralicheniformis--21||s__J085 sp003695085--3:evalue_avg=1.1822601409090909e-42:evalue_max=2.6e-41:evalue_min=6.52e-114:evalue_std=5.543120139655942e-42:evalue_sum=2.60097231e-41:gapopen_avg=0.045454545454545456:gapopen_max=1.0:gapopen_min=0.0:gapopen_std=0.21320071635561047:gapopen_sum=1.0:gtdb_class_counter=:gtdb_domain_counter=:gtdb_family_counter=:gtdb_genus_counter=:gtdb_order_counter=:gtdb_phylum_counter=:gtdb_species_counter=:heptad_counter=MCP-40H--1||MCP-44H--27:lbd_counter=4HB_MCP_1--4:length_avg=139.36363636363637:length_max=181.0:length_min=82.0:length_std=33.61341208299853:length_sum=3066.0:mismatch_avg=4.2727272727272725:mismatch_max=18.0:mismatch_min=0.0:mismatch_std=5.443929062392679:mismatch_sum=94.0:name=N295228:qcovhsp_avg=99.63181818181819:qcovhsp_max=100.0:qcovhsp_min=97.7:qcovhsp_std=0.6050473130939839:qcovhsp_sum=2191.9:qend_avg=139.54545454545453:qend_max=181.0:qend_min=82.0:qend_std=33.50156680447913:qend_sum=3070.0:qstart_avg=1.1818181818181819:qstart_max=4.0:qstart_min=1.0:qstart_std=0.6644986392449888:qstart_sum=26.0:ref_name_counter=RS_GCF_000011645.1_protein.faa_NC_006270.3_434@PF00015_full_PFAM.367.522--11||RS_GCF_001042485.2_protein.faa_NZ_LBMN02000008.1_151@PF00015_full_PFAM.313.521--10||RS_GCF_001969855.1_protein.faa_NZ_MRBL01000013.1_152@PF00015_full_PFAM.334.521--1:scovhsp_avg=77.18636363636365:scovhsp_max=99.4:scovhsp_min=50.0:scovhsp_std=14.858035999627736:scovhsp_sum=1698.1000000000004:send_avg=167.0:send_max=208.0:send_min=95.0:send_std=33.69894727760865:send_sum=3674.0:sstart_avg=28.681818181818183:sstart_max=49.0:sstart_min=2.0:sstart_std=15.213985932863482:sstart_sum=631.0],RS_GCF_001042485.2_protein.faa_NZ_LBMN02000008.1_151@PF00015_full_PFAM.313.521:5e-09[&&NHX:Type=GTDB:gtdb_class=c__Bacilli:gtdb_domain=d__Bacteria:gtdb_family=f__Bacillaceae:gtdb_genus=g__Bacillus:gtdb_order=o__Bacillales:gtdb_phylum=p__Firmicutes:gtdb_species=s__Bacillus paralicheniformis:heptad=MCP-44H:species=d__Bacteria_p__Firmicutes_c__Bacilli_o__Bacillales_f__Bacillaceae_g__Bacillus_s__Bacillus paralicheniformis])0.2:5e-09[&&NHX:Sample_counter=rhizpot1--1||rhiztom1--15||rhiztom2--1||rhiztom3--11:Type_counter=GTDB--1||capture--28:besthit_avg=96.18636363636365:besthit_max=100.0:besthit_min=83.5:besthit_std=5.195812916327133:besthit_sum=2116.1000000000004:bitscore_avg=241.45454545454547:bitscore_max=323.0:bitscore_min=135.0:bitscore_std=66.81511610601108:bitscore_sum=5312.0:capture_class_counter=c__Bacilli--24||c__Gammaproteobacteria--3||c__Gemmatimonadetes--1:capture_domain_counter=d__Bacteria--28:capture_family_counter=f__Bacillaceae--24||f__GWC2-71-9--1||f__Oleiphilaceae--3:capture_genus_counter=g__20CM-4-69-16--1||g__Bacillus--24||g__J085--3:capture_order_counter=o__Bacillales--24||o__Gemmatimonadales--1||o__Pseudomonadales--3:capture_phylum_counter=p__Firmicutes--24||p__Gemmatimonadota--1||p__Proteobacteria--3:capture_species_counter=s__20CM-4-69-16 sp001919865--1||s__Bacillus haynesii--1||s__Bacillus licheniformis--2||s__Bacillus paralicheniformis--21||s__J085 sp003695085--3:evalue_avg=1.1822601409090909e-42:evalue_max=2.6e-41:evalue_min=6.52e-114:evalue_std=5.543120139655942e-42:evalue_sum=2.60097231e-41:gapopen_avg=0.045454545454545456:gapopen_max=1.0:gapopen_min=0.0:gapopen_std=0.21320071635561047:gapopen_sum=1.0:gtdb_class_counter=c__Bacilli--1:gtdb_domain_counter=d__Bacteria--1:gtdb_family_counter=f__Bacillaceae--1:gtdb_genus_counter=g__Bacillus--1:gtdb_order_counter=o__Bacillales--1:gtdb_phylum_counter=p__Firmicutes--1:gtdb_species_counter=s__Bacillus paralicheniformis--1:heptad_counter=MCP-40H--1||MCP-44H--28:lbd_counter=4HB_MCP_1--4:lca_tree=s__Bacillus paralicheniformis:length_avg=139.36363636363637:length_max=181.0:length_min=82.0:length_std=33.61341208299853:length_sum=3066.0:mismatch_avg=4.2727272727272725:mismatch_max=18.0:mismatch_min=0.0:mismatch_std=5.443929062392679:mismatch_sum=94.0:name=N295230:qcovhsp_avg=99.63181818181819:qcovhsp_max=100.0:qcovhsp_min=97.7:qcovhsp_std=0.6050473130939839:qcovhsp_sum=2191.9:qend_avg=139.54545454545453:qend_max=181.0:qend_min=82.0:qend_std=33.50156680447913:qend_sum=3070.0:qstart_avg=1.1818181818181819:qstart_max=4.0:qstart_min=1.0:qstart_std=0.6644986392449888:qstart_sum=26.0:ref_name_counter=RS_GCF_000011645.1_protein.faa_NC_006270.3_434@PF00015_full_PFAM.367.522--11||RS_GCF_001042485.2_protein.faa_NZ_LBMN02000008.1_151@PF00015_full_PFAM.313.521--10||RS_GCF_001969855.1_protein.faa_NZ_MRBL01000013.1_152@PF00015_full_PFAM.334.521--1:scovhsp_avg=77.18636363636365:scovhsp_max=99.4:scovhsp_min=50.0:scovhsp_std=14.858035999627736:scovhsp_sum=1698.1000000000004:send_avg=167.0:send_max=208.0:send_min=95.0:send_std=33.69894727760865:send_sum=3674.0:sstart_avg=28.681818181818183:sstart_max=49.0:sstart_min=2.0:sstart_std=15.213985932863482:sstart_sum=631.0],((bd8ab22a-88b7-4ed7-baf9-66f67bdefce1_5@MCPsignal.529.635:0.0138574[&&NHX:Sample=rhiztom3:Type=capture:besthit=99.0:bitscore=190.0:capture_class=c__Gammaproteobacteria:capture_domain=d__Bacteria:capture_family=f__Oleiphilaceae:capture_genus=g__J085:capture_order=o__Pseudomonadales:capture_phylum=p__Proteobacteria:capture_species=s__J085 sp003695085:evalue=3.64e-63:gapopen=0.0:heptad=MCP-44H:length=104.0:mismatch=1.0:qcovhsp=98.1:qend=106.0:qstart=3.0:ref_name=RS_GCF_000011645.1_protein.faa_NC_006270.3_434@PF00015_full_PFAM.367.522:scovhsp=67.1:send=155.0:sstart=52.0],(d3f84e9f-a1c9-4494-9f5d-6daedaf918bd_1@MCPsignal.190.338:6e-09[&&NHX:Sample=rhiztom1:Type=capture:besthit=95.9:bitscore=252.0:capture_class=c__Bacilli:capture_domain=d__Bacteria:capture_family=f__Bacillaceae:capture_genus=g__Bacillus:capture_order=o__Bacillales:capture_phylum=p__Firmicutes:capture_species=s__Bacillus paralicheniformis:evalue=5.9e-87:gapopen=1.0:heptad=MCP-44H:length=148.0:mismatch=5.0:qcovhsp=100.0:qend=148.0:qstart=1.0:ref_name=RS_GCF_000011645.1_protein.faa_NC_006270.3_434@PF00015_full_PFAM.367.522:scovhsp=94.8:send=155.0:sstart=9.0],483fe7d5-255d-586e-8a4d-0a9d7d0d2829_5@MCPsignal.519.689:0.0110697[&&NHX:Sample=rhiztom3:Type=capture:besthit=95.9:bitscore=291.0:capture_class=c__Bacilli:capture_domain=d__Bacteria:capture_family=f__Bacillaceae:capture_genus=g__Bacillus:capture_order=o__Bacillales:capture_phylum=p__Firmicutes:capture_species=s__Bacillus paralicheniformis:evalue=8.6e-102:gapopen=1.0:heptad=MCP-44H:lbd=4HB_MCP_1:length=171.0:mismatch=6.0:qcovhsp=100.0:qend=170.0:qstart=1.0:ref_name=RS_GCF_001969855.1_protein.faa_NZ_MRBL01000013.1_152@PF00015_full_PFAM.334.521:scovhsp=91.4:send=177.0:sstart=7.0])0.876:0.0207102[&&NHX:Sample_counter=rhiztom1--1||rhiztom3--1:Type_counter=capture--2:besthit_avg=95.9:besthit_max=95.9:besthit_min=95.9:besthit_std=0.0:besthit_sum=191.8:bitscore_avg=271.5:bitscore_max=291.0:bitscore_min=252.0:bitscore_std=27.577164466275352:bitscore_sum=543.0:capture_class_counter=c__Bacilli--2:capture_domain_counter=d__Bacteria--2:capture_family_counter=f__Bacillaceae--2:capture_genus_counter=g__Bacillus--2:capture_order_counter=o__Bacillales--2:capture_phylum_counter=p__Firmicutes--2:capture_species_counter=s__Bacillus paralicheniformis--2:evalue_avg=2.9500000000000043e-87:evalue_max=5.9e-87:evalue_min=8.6e-102:evalue_std=4.171930009000624e-87:evalue_sum=5.900000000000009e-87:gapopen_avg=1.0:gapopen_max=1.0:gapopen_min=1.0:gapopen_std=0.0:gapopen_sum=2.0:gtdb_class_counter=:gtdb_domain_counter=:gtdb_family_counter=:gtdb_genus_counter=:gtdb_order_counter=:gtdb_phylum_counter=:gtdb_species_counter=:heptad_counter=MCP-44H--2:lbd_counter=4HB_MCP_1--1:length_avg=159.5:length_max=171.0:length_min=148.0:length_std=16.263455967290593:length_sum=319.0:mismatch_avg=5.5:mismatch_max=6.0:mismatch_min=5.0:mismatch_std=0.7071067811865476:mismatch_sum=11.0:name=N295234:qcovhsp_avg=100.0:qcovhsp_max=100.0:qcovhsp_min=100.0:qcovhsp_std=0.0:qcovhsp_sum=200.0:qend_avg=159.0:qend_max=170.0:qend_min=148.0:qend_std=15.556349186104045:qend_sum=318.0:qstart_avg=1.0:qstart_max=1.0:qstart_min=1.0:qstart_std=0.0:qstart_sum=2.0:ref_name_counter=RS_GCF_000011645.1_protein.faa_NC_006270.3_434@PF00015_full_PFAM.367.522--1||RS_GCF_001969855.1_protein.faa_NZ_MRBL01000013.1_152@PF00015_full_PFAM.334.521--1:scovhsp_avg=93.1:scovhsp_max=94.8:scovhsp_min=91.4:scovhsp_std=2.4041630560342555:scovhsp_sum=186.2:send_avg=166.0:send_max=177.0:send_min=155.0:send_std=15.556349186104045:send_sum=332.0:sstart_avg=8.0:sstart_max=9.0:sstart_min=7.0:sstart_std=1.4142135623730951:sstart_sum=16.0])0.769:0.00505837[&&NHX:Sample_counter=rhiztom1--1||rhiztom3--2:Type_counter=capture--3:besthit_avg=96.93333333333334:besthit_max=99.0:besthit_min=95.9:besthit_std=1.7897858344878366:besthit_sum=290.8:bitscore_avg=244.33333333333334:bitscore_max=291.0:bitscore_min=190.0:bitscore_std=50.934598588124096:bitscore_sum=733.0:capture_class_counter=c__Bacilli--2||c__Gammaproteobacteria--1:capture_domain_counter=d__Bacteria--3:capture_family_counter=f__Bacillaceae--2||f__Oleiphilaceae--1:capture_genus_counter=g__Bacillus--2||g__J085--1:capture_order_counter=o__Bacillales--2||o__Pseudomonadales--1:capture_phylum_counter=p__Firmicutes--2||p__Proteobacteria--1:capture_species_counter=s__Bacillus paralicheniformis--2||s__J085 sp003695085--1:evalue_avg=1.2133333333333332e-63:evalue_max=3.64e-63:evalue_min=8.6e-102:evalue_std=2.1015549798502378e-63:evalue_sum=3.64e-63:gapopen_avg=0.6666666666666666:gapopen_max=1.0:gapopen_min=0.0:gapopen_std=0.5773502691896258:gapopen_sum=2.0:gtdb_class_counter=:gtdb_domain_counter=:gtdb_family_counter=:gtdb_genus_counter=:gtdb_order_counter=:gtdb_phylum_counter=:gtdb_species_counter=:heptad_counter=MCP-44H--3:lbd_counter=4HB_MCP_1--1:length_avg=141.0:length_max=171.0:length_min=104.0:length_std=34.044089061098404:length_sum=423.0:mismatch_avg=4.0:mismatch_max=6.0:mismatch_min=1.0:mismatch_std=2.6457513110645907:mismatch_sum=12.0:name=N295235:qcovhsp_avg=99.36666666666667:qcovhsp_max=100.0:qcovhsp_min=98.1:qcovhsp_std=1.0969655114602923:qcovhsp_sum=298.1:qend_avg=141.33333333333334:qend_max=170.0:qend_min=106.0:qend_std=32.516662395352526:qend_sum=424.0:qstart_avg=1.6666666666666667:qstart_max=3.0:qstart_min=1.0:qstart_std=1.1547005383792517:qstart_sum=5.0:ref_name_counter=RS_GCF_000011645.1_protein.faa_NC_006270.3_434@PF00015_full_PFAM.367.522--2||RS_GCF_001969855.1_protein.faa_NZ_MRBL01000013.1_152@PF00015_full_PFAM.334.521--1:scovhsp_avg=84.43333333333332:scovhsp_max=94.8:scovhsp_min=67.1:scovhsp_std=15.10706236610326:scovhsp_sum=253.29999999999998:send_avg=162.33333333333334:send_max=177.0:send_min=155.0:send_std=12.701705922171765:send_sum=487.0:sstart_avg=22.666666666666668:sstart_max=52.0:sstart_min=7.0:sstart_std=25.423086620891123:sstart_sum=68.0],(8a8049b3-d098-4c16-bf8c-225182b0dd30_4@MCPsignal.284.431:5e-09[&&NHX:Sample=rhiztom3:Type=capture:besthit=98.6:bitscore=265.0:capture_class=c__Bacilli:capture_domain=d__Bacteria:capture_family=f__Bacillaceae:capture_genus=g__Bacillus:capture_order=o__Bacillales:capture_phylum=p__Firmicutes:capture_species=s__Bacillus paralicheniformis:evalue=5.29e-92:gapopen=0.0:heptad=MCP-44H:lbd=4HB_MCP_1:length=147.0:mismatch=2.0:qcovhsp=100.0:qend=147.0:qstart=1.0:ref_name=RS_GCF_000011645.1_protein.faa_NC_006270.3_434@PF00015_full_PFAM.367.522:scovhsp=94.8:send=155.0:sstart=9.0],(13808186-de4e-4195-a749-1c533e0502a5_4@MCPsignal.40.222:0.00396928[&&NHX:Sample=rhiztom3:Type=capture:besthit=99.4:bitscore=322.0:capture_class=c__Bacilli:capture_domain=d__Bacteria:capture_family=f__Bacillaceae:capture_genus=g__Bacillus:capture_order=o__Bacillales:capture_phylum=p__Firmicutes:capture_species=s__Bacillus paralicheniformis:evalue=3.77e-113:gapopen=0.0:heptad=MCP-44H:length=181.0:mismatch=1.0:qcovhsp=99.5:qend=181.0:qstart=1.0:ref_name=RS_GCF_001042485.2_protein.faa_NZ_LBMN02000008.1_151@PF00015_full_PFAM.313.521:scovhsp=87.0:send=208.0:sstart=28.0],36e03acd-d3da-4db9-bea3-0ccb024b2ee1_6@MCPsignal.57.239:0.00398623[&&NHX:Sample=rhiztom1:Type=capture:besthit=99.4:bitscore=320.0:capture_class=c__Bacilli:capture_domain=d__Bacteria:capture_family=f__Bacillaceae:capture_genus=g__Bacillus:capture_order=o__Bacillales:capture_phylum=p__Firmicutes:capture_species=s__Bacillus paralicheniformis:evalue=1.53e-112:gapopen=0.0:heptad=MCP-44H:length=181.0:mismatch=1.0:qcovhsp=99.5:qend=181.0:qstart=1.0:ref_name=RS_GCF_001042485.2_protein.faa_NZ_LBMN02000008.1_151@PF00015_full_PFAM.313.521:scovhsp=87.0:send=208.0:sstart=28.0])0:5e-09[&&NHX:Sample_counter=rhiztom1--1||rhiztom3--1:Type_counter=capture--2:besthit_avg=99.4:besthit_max=99.4:besthit_min=99.4:besthit_std=0.0:besthit_sum=198.8:bitscore_avg=321.0:bitscore_max=322.0:bitscore_min=320.0:bitscore_std=1.4142135623730951:bitscore_sum=642.0:capture_class_counter=c__Bacilli--2:capture_domain_counter=d__Bacteria--2:capture_family_counter=f__Bacillaceae--2:capture_genus_counter=g__Bacillus--2:capture_order_counter=o__Bacillales--2:capture_phylum_counter=p__Firmicutes--2:capture_species_counter=s__Bacillus paralicheniformis--2:evalue_avg=9.535e-113:evalue_max=1.53e-112:evalue_min=3.77e-113:evalue_std=8.152941187080893e-113:evalue_sum=1.907e-112:gapopen_avg=0.0:gapopen_max=0.0:gapopen_min=0.0:gapopen_std=0.0:gapopen_sum=0.0:gtdb_class_counter=:gtdb_domain_counter=:gtdb_family_counter=:gtdb_genus_counter=:gtdb_order_counter=:gtdb_phylum_counter=:gtdb_species_counter=:heptad_counter=MCP-44H--2:lbd_counter=:length_avg=181.0:length_max=181.0:length_min=181.0:length_std=0.0:length_sum=362.0:mismatch_avg=1.0:mismatch_max=1.0:mismatch_min=1.0:mismatch_std=0.0:mismatch_sum=2.0:name=N295239:qcovhsp_avg=99.5:qcovhsp_max=99.5:qcovhsp_min=99.5:qcovhsp_std=0.0:qcovhsp_sum=199.0:qend_avg=181.0:qend_max=181.0:qend_min=181.0:qend_std=0.0:qend_sum=362.0:qstart_avg=1.0:qstart_max=1.0:qstart_min=1.0:qstart_std=0.0:qstart_sum=2.0:ref_name_counter=RS_GCF_001042485.2_protein.faa_NZ_LBMN02000008.1_151@PF00015_full_PFAM.313.521--2:scovhsp_avg=87.0:scovhsp_max=87.0:scovhsp_min=87.0:scovhsp_std=0.0:scovhsp_sum=174.0:send_avg=208.0:send_max=208.0:send_min=208.0:send_std=0.0:send_sum=416.0:sstart_avg=28.0:sstart_max=28.0:sstart_min=28.0:sstart_std=0.0:sstart_sum=56.0])0:5e-09[&&NHX:Sample_counter=rhiztom1--1||rhiztom3--2:Type_counter=capture--3:besthit_avg=99.13333333333333:besthit_max=99.4:besthit_min=98.6:besthit_std=0.4618802153517072:besthit_sum=297.4:bitscore_avg=302.3333333333333:bitscore_max=322.0:bitscore_min=265.0:bitscore_std=32.34707611722168:bitscore_sum=907.0:capture_class_counter=c__Bacilli--3:capture_domain_counter=d__Bacteria--3:capture_family_counter=f__Bacillaceae--3:capture_genus_counter=g__Bacillus--3:capture_order_counter=o__Bacillales--3:capture_phylum_counter=p__Firmicutes--3:capture_species_counter=s__Bacillus paralicheniformis--3:evalue_avg=1.7633333333333333e-92:evalue_max=5.29e-92:evalue_min=3.77e-113:evalue_std=3.0541829240131205e-92:evalue_sum=5.29e-92:gapopen_avg=0.0:gapopen_max=0.0:gapopen_min=0.0:gapopen_std=0.0:gapopen_sum=0.0:gtdb_class_counter=:gtdb_domain_counter=:gtdb_family_counter=:gtdb_genus_counter=:gtdb_order_counter=:gtdb_phylum_counter=:gtdb_species_counter=:heptad_counter=MCP-44H--3:lbd_counter=4HB_MCP_1--1:length_avg=169.66666666666666:length_max=181.0:length_min=147.0:length_std=19.629909152447276:length_sum=509.0:mismatch_avg=1.3333333333333333:mismatch_max=2.0:mismatch_min=1.0:mismatch_std=0.5773502691896257:mismatch_sum=4.0:name=N295240:qcovhsp_avg=99.66666666666667:qcovhsp_max=100.0:qcovhsp_min=99.5:qcovhsp_std=0.2886751345948129:qcovhsp_sum=299.0:qend_avg=169.66666666666666:qend_max=181.0:qend_min=147.0:qend_std=19.629909152447276:qend_sum=509.0:qstart_avg=1.0:qstart_max=1.0:qstart_min=1.0:qstart_std=0.0:qstart_sum=3.0:ref_name_counter=RS_GCF_000011645.1_protein.faa_NC_006270.3_434@PF00015_full_PFAM.367.522--1||RS_GCF_001042485.2_protein.faa_NZ_LBMN02000008.1_151@PF00015_full_PFAM.313.521--2:scovhsp_avg=89.60000000000001:scovhsp_max=94.8:scovhsp_min=87.0:scovhsp_std=4.5033320996790795:scovhsp_sum=268.8:send_avg=190.33333333333334:send_max=208.0:send_min=155.0:send_std=30.599564267050166:send_sum=571.0:sstart_avg=21.666666666666668:sstart_max=28.0:sstart_min=9.0:sstart_std=10.969655114602888:sstart_sum=65.0])0:6e-09[&&NHX:Sample_counter=rhiztom1--2||rhiztom3--4:Type_counter=capture--6:besthit_avg=98.03333333333332:besthit_max=99.4:besthit_min=95.9:besthit_std=1.6788885212147533:besthit_sum=588.1999999999999:bitscore_avg=273.3333333333333:bitscore_max=322.0:bitscore_min=190.0:bitscore_std=49.653465807198856:bitscore_sum=1640.0:capture_class_counter=c__Bacilli--5||c__Gammaproteobacteria--1:capture_domain_counter=d__Bacteria--6:capture_family_counter=f__Bacillaceae--5||f__Oleiphilaceae--1:capture_genus_counter=g__Bacillus--5||g__J085--1:capture_order_counter=o__Bacillales--5||o__Pseudomonadales--1:capture_phylum_counter=p__Firmicutes--5||p__Proteobacteria--1:capture_species_counter=s__Bacillus paralicheniformis--5||s__J085 sp003695085--1:evalue_avg=6.066666666666666e-64:evalue_max=3.64e-63:evalue_min=3.77e-113:evalue_std=1.4860237772884612e-63:evalue_sum=3.64e-63:gapopen_avg=0.3333333333333333:gapopen_max=1.0:gapopen_min=0.0:gapopen_std=0.5163977794943223:gapopen_sum=2.0:gtdb_class_counter=:gtdb_domain_counter=:gtdb_family_counter=:gtdb_genus_counter=:gtdb_order_counter=:gtdb_phylum_counter=:gtdb_species_counter=:heptad_counter=MCP-44H--6:lbd_counter=4HB_MCP_1--2:length_avg=155.33333333333334:length_max=181.0:length_min=104.0:length_std=29.398412655561298:length_sum=932.0:mismatch_avg=2.6666666666666665:mismatch_max=6.0:mismatch_min=1.0:mismatch_std=2.250925735484551:mismatch_sum=16.0:name=N295241:qcovhsp_avg=99.51666666666667:qcovhsp_max=100.0:qcovhsp_min=98.1:qcovhsp_std=0.7359800721939894:qcovhsp_sum=597.1:qend_avg=155.5:qend_max=181.0:qend_min=106.0:qend_std=28.59895102971436:qend_sum=933.0:qstart_avg=1.3333333333333333:qstart_max=3.0:qstart_min=1.0:qstart_std=0.816496580927726:qstart_sum=8.0:ref_name_counter=RS_GCF_000011645.1_protein.faa_NC_006270.3_434@PF00015_full_PFAM.367.522--3||RS_GCF_001042485.2_protein.faa_NZ_LBMN02000008.1_151@PF00015_full_PFAM.313.521--2||RS_GCF_001969855.1_protein.faa_NZ_MRBL01000013.1_152@PF00015_full_PFAM.334.521--1:scovhsp_avg=87.01666666666667:scovhsp_max=94.8:scovhsp_min=67.1:scovhsp_std=10.363863500966554:scovhsp_sum=522.1:send_avg=176.33333333333334:send_max=208.0:send_min=155.0:send_std=25.966645271707062:send_sum=1058.0:sstart_avg=22.166666666666668:sstart_max=52.0:sstart_min=7.0:sstart_std=17.520464225204385:sstart_sum=133.0])0.923:5e-09[&&NHX:Sample_counter=rhizpot1--1||rhiztom1--17||rhiztom2--1||rhiztom3--15:Type_counter=GTDB--1||capture--34:besthit_avg=96.58214285714287:besthit_max=100.0:besthit_min=83.5:besthit_std=4.702643352132342:besthit_sum=2704.3:bitscore_avg=248.28571428571428:bitscore_max=323.0:bitscore_min=135.0:bitscore_std=64.07972877760673:bitscore_sum=6952.0:capture_class_counter=c__Bacilli--29||c__Gammaproteobacteria--4||c__Gemmatimonadetes--1:capture_domain_counter=d__Bacteria--34:capture_family_counter=f__Bacillaceae--29||f__GWC2-71-9--1||f__Oleiphilaceae--4:capture_genus_counter=g__20CM-4-69-16--1||g__Bacillus--29||g__J085--4:capture_order_counter=o__Bacillales--29||o__Gemmatimonadales--1||o__Pseudomonadales--4:capture_phylum_counter=p__Firmicutes--29||p__Gemmatimonadota--1||p__Proteobacteria--4:capture_species_counter=s__20CM-4-69-16 sp001919865--1||s__Bacillus haynesii--1||s__Bacillus licheniformis--2||s__Bacillus paralicheniformis--26||s__J085 sp003695085--4:evalue_avg=9.289186821428571e-43:evalue_max=2.6e-41:evalue_min=6.52e-114:evalue_std=4.9134702970812984e-42:evalue_sum=2.60097231e-41:gapopen_avg=0.10714285714285714:gapopen_max=1.0:gapopen_min=0.0:gapopen_std=0.314970394174356:gapopen_sum=3.0:gtdb_class_counter=c__Bacilli--1:gtdb_domain_counter=d__Bacteria--1:gtdb_family_counter=f__Bacillaceae--1:gtdb_genus_counter=g__Bacillus--1:gtdb_order_counter=o__Bacillales--1:gtdb_phylum_counter=p__Firmicutes--1:gtdb_species_counter=s__Bacillus paralicheniformis--1:heptad_counter=MCP-40H--1||MCP-44H--34:lbd_counter=4HB_MCP_1--6:lca_tree=s__Bacillus paralicheniformis:length_avg=142.78571428571428:length_max=181.0:length_min=82.0:length_std=32.91443130846694:length_sum=3998.0:mismatch_avg=3.9285714285714284:mismatch_max=18.0:mismatch_min=0.0:mismatch_std=4.9435972165168796:mismatch_sum=110.0:name=N295242:qcovhsp_avg=99.60714285714285:qcovhsp_max=100.0:qcovhsp_min=97.7:qcovhsp_std=0.6223780983891518:qcovhsp_sum=2788.9999999999995:qend_avg=142.96428571428572:qend_max=181.0:qend_min=82.0:qend_std=32.693279570892386:qend_sum=4003.0:qstart_avg=1.2142857142857142:qstart_max=4.0:qstart_min=1.0:qstart_std=0.686221153054517:qstart_sum=34.0:ref_name_counter=RS_GCF_000011645.1_protein.faa_NC_006270.3_434@PF00015_full_PFAM.367.522--14||RS_GCF_001042485.2_protein.faa_NZ_LBMN02000008.1_151@PF00015_full_PFAM.313.521--12||RS_GCF_001969855.1_protein.faa_NZ_MRBL01000013.1_152@PF00015_full_PFAM.334.521--2:scovhsp_avg=79.29285714285713:scovhsp_max=99.4:scovhsp_min=50.0:scovhsp_std=14.438372960850325:scovhsp_sum=2220.2:send_avg=169.0:send_max=208.0:send_min=95.0:send_std=31.989581637360207:send_sum=4732.0:sstart_avg=27.285714285714285:sstart_max=52.0:sstart_min=2.0:sstart_std=15.62964216755183:sstart_sum=764.0],(e206c62e-8941-4dc6-8901-a551f3c50868_1@MCPsignal.22.103:0.0129901[&&NHX:Sample=rhiztom1:Type=capture:besthit=98.8:bitscore=141.0:capture_class=c__Bacilli:capture_domain=d__Bacteria:capture_family=f__Bacillaceae:capture_genus=g__Bacillus:capture_order=o__Bacillales:capture_phylum=p__Firmicutes:capture_species=s__Bacillus paralicheniformis:evalue=2.78e-44:gapopen=0.0:heptad=MCP-44H:length=80.0:mismatch=1.0:qcovhsp=98.8:qend=81.0:qstart=2.0:ref_name=RS_GCF_000011645.1_protein.faa_NC_006270.3_434@PF00015_full_PFAM.367.522:scovhsp=51.6:send=97.0:sstart=18.0],((795d078b-b302-4539-8d6c-a4c18aba38a3_5@MCPsignal.166.270:5e-09[&&NHX:Sample=rhiztom3:Type=capture:capture_class=c__Bacilli:capture_domain=d__Bacteria:capture_family=f__Bacillaceae:capture_genus=g__Bacillus:capture_order=o__Bacillales:capture_phylum=p__Firmicutes:capture_species=s__Bacillus paralicheniformis:heptad=MCP-44H],44e34dc4-6d92-4666-82af-f21e7fe503b4_3@MCPsignal.199.284:5e-09[&&NHX:Sample=rhiztom3:Type=capture:capture_class=c__Bacilli:capture_domain=d__Bacteria:capture_family=f__Bacillaceae:capture_genus=g__Bacillus:capture_order=o__Bacillales:capture_phylum=p__Firmicutes:capture_species=s__Bacillus paralicheniformis:heptad=MCP-44H])0:5e-09[&&NHX:Sample_counter=rhiztom3--2:Type_counter=capture--2:capture_class_counter=c__Bacilli--2:capture_domain_counter=d__Bacteria--2:capture_family_counter=f__Bacillaceae--2:capture_genus_counter=g__Bacillus--2:capture_order_counter=o__Bacillales--2:capture_phylum_counter=p__Firmicutes--2:capture_species_counter=s__Bacillus paralicheniformis--2:gtdb_class_counter=:gtdb_domain_counter=:gtdb_family_counter=:gtdb_genus_counter=:gtdb_order_counter=:gtdb_phylum_counter=:gtdb_species_counter=:heptad_counter=MCP-44H--2:lbd_counter=:name=N295246:ref_name_counter=],(((b43bf9a9-6a9b-4eea-95dd-74fd45654076_1@MCPsignal.386.472:5e-09[&&NHX:Sample=rhiztom1:Type=capture:capture_class=c__Bacilli:capture_domain=d__Bacteria:capture_family=f__Bacillaceae:capture_genus=g__Bacillus:capture_order=o__Bacillales:capture_phylum=p__Firmicutes:capture_species=s__Bacillus paralicheniformis:heptad=MCP-44H:lbd=4HB_MCP_1],(5a0d541a-3549-5008-9814-5d64f2c9cfb4_2@MCPsignal.346.419:5e-09[&&NHX:Sample=rhiztom1:Type=capture:capture_class=c__Bacilli:capture_domain=d__Bacteria:capture_family=f__Bacillaceae:capture_genus=g__Bacillus:capture_order=o__Bacillales:capture_phylum=p__Firmicutes:capture_species=s__Bacillus paralicheniformis:heptad=MCP-44H:lbd=4HB_MCP_1],e1a358dd-12bb-48c7-b593-87cb34409048_4@MCPsignal.189.298:0.116982[&&NHX:Sample=rhiztom1:Type=capture:capture_class=c__Bacilli:capture_domain=d__Bacteria:capture_family=f__Bacillaceae:capture_genus=g__Bacillus:capture_order=o__Bacillales:capture_phylum=p__Firmicutes:capture_species=s__Bacillus paralicheniformis:heptad=MCP-44H])0:5e-09[&&NHX:Sample_counter=rhiztom1--2:Type_counter=capture--2:capture_class_counter=c__Bacilli--2:capture_domain_counter=d__Bacteria--2:capture_family_counter=f__Bacillaceae--2:capture_genus_counter=g__Bacillus--2:capture_order_counter=o__Bacillales--2:capture_phylum_counter=p__Firmicutes--2:capture_species_counter=s__Bacillus paralicheniformis--2:gtdb_class_counter=:gtdb_domain_counter=:gtdb_family_counter=:gtdb_genus_counter=:gtdb_order_counter=:gtdb_phylum_counter=:gtdb_species_counter=:heptad_counter=MCP-44H--2:lbd_counter=4HB_MCP_1--1:name=N295250:ref_name_counter=])0.885:5e-09[&&NHX:Sample_counter=rhiztom1--3:Type_counter=capture--3:capture_class_counter=c__Bacilli--3:capture_domain_counter=d__Bacteria--3:capture_family_counter=f__Bacillaceae--3:capture_genus_counter=g__Bacillus--3:capture_order_counter=o__Bacillales--3:capture_phylum_counter=p__Firmicutes--3:capture_species_counter=s__Bacillus paralicheniformis--3:gtdb_class_counter=:gtdb_domain_counter=:gtdb_family_counter=:gtdb_genus_counter=:gtdb_order_counter=:gtdb_phylum_counter=:gtdb_species_counter=:heptad_counter=MCP-44H--3:lbd_counter=4HB_MCP_1--2:name=N295251:ref_name_counter=],8a0f8d70-8cf5-462e-8f32-b1de55024164_1@MCPsignal.208.276:0.00981397[&&NHX:Sample=rhiztom1:Type=capture:capture_class=c__Bacilli:capture_domain=d__Bacteria:capture_family=f__Bacillaceae:capture_genus=g__Bacillus:capture_order=o__Bacillales:capture_phylum=p__Firmicutes:capture_species=s__Bacillus paralicheniformis:heptad=MCP-44H])0.188:0.0780218[&&NHX:Sample_counter=rhiztom1--4:Type_counter=capture--4:capture_class_counter=c__Bacilli--4:capture_domain_counter=d__Bacteria--4:capture_family_counter=f__Bacillaceae--4:capture_genus_counter=g__Bacillus--4:capture_order_counter=o__Bacillales--4:capture_phylum_counter=p__Firmicutes--4:capture_species_counter=s__Bacillus paralicheniformis--4:gtdb_class_counter=:gtdb_domain_counter=:gtdb_family_counter=:gtdb_genus_counter=:gtdb_order_counter=:gtdb_phylum_counter=:gtdb_species_counter=:heptad_counter=MCP-44H--4:lbd_counter=4HB_MCP_1--2:name=N295253:ref_name_counter=],9c0dc9e8-7317-4152-93d3-3eb1758adbb7_6@MCPsignal.308.410:0.0485518[&&NHX:Sample=rhiztom3:Type=capture:capture_class=c__Bacilli:capture_domain=d__Bacteria:capture_family=f__Bacillaceae:capture_genus=g__Bacillus:capture_order=o__Bacillales:capture_phylum=p__Firmicutes:capture_species=s__Bacillus paralicheniformis:heptad=MCP-44H:lbd=4HB_MCP_1])0.738:0.0190098[&&NHX:Sample_counter=rhiztom1--4||rhiztom3--1:Type_counter=capture--5:capture_class_counter=c__Bacilli--5:capture_domain_counter=d__Bacteria--5:capture_family_counter=f__Bacillaceae--5:capture_genus_counter=g__Bacillus--5:capture_order_counter=o__Bacillales--5:capture_phylum_counter=p__Firmicutes--5:capture_species_counter=s__Bacillus paralicheniformis--5:gtdb_class_counter=:gtdb_domain_counter=:gtdb_family_counter=:gtdb_genus_counter=:gtdb_order_counter=:gtdb_phylum_counter=:gtdb_species_counter=:heptad_counter=MCP-44H--5:lbd_counter=4HB_MCP_1--3:name=N295255:ref_name_counter=])0.849:0.00884613[&&NHX:Sample_counter=rhiztom1--4||rhiztom3--3:Type_counter=capture--7:capture_class_counter=c__Bacilli--7:capture_domain_counter=d__Bacteria--7:capture_family_counter=f__Bacillaceae--7:capture_genus_counter=g__Bacillus--7:capture_order_counter=o__Bacillales--7:capture_phylum_counter=p__Firmicutes--7:capture_species_counter=s__Bacillus paralicheniformis--7:gtdb_class_counter=:gtdb_domain_counter=:gtdb_family_counter=:gtdb_genus_counter=:gtdb_order_counter=:gtdb_phylum_counter=:gtdb_species_counter=:heptad_counter=MCP-44H--7:lbd_counter=4HB_MCP_1--3:name=N295256:ref_name_counter=])0:5e-09[&&NHX:Sample_counter=rhiztom1--5||rhiztom3--3:Type_counter=capture--8:besthit_avg=98.8:besthit_max=98.8:besthit_min=98.8:besthit_std=0:besthit_sum=98.8:bitscore_avg=141.0:bitscore_max=141.0:bitscore_min=141.0:bitscore_std=0:bitscore_sum=141.0:capture_class_counter=c__Bacilli--8:capture_domain_counter=d__Bacteria--8:capture_family_counter=f__Bacillaceae--8:capture_genus_counter=g__Bacillus--8:capture_order_counter=o__Bacillales--8:capture_phylum_counter=p__Firmicutes--8:capture_species_counter=s__Bacillus paralicheniformis--8:evalue_avg=2.78e-44:evalue_max=2.78e-44:evalue_min=2.78e-44:evalue_std=0:evalue_sum=2.78e-44:gapopen_avg=0.0:gapopen_max=0.0:gapopen_min=0.0:gapopen_std=0:gapopen_sum=0.0:gtdb_class_counter=:gtdb_domain_counter=:gtdb_family_counter=:gtdb_genus_counter=:gtdb_order_counter=:gtdb_phylum_counter=:gtdb_species_counter=:heptad_counter=MCP-44H--8:lbd_counter=4HB_MCP_1--3:length_avg=80.0:length_max=80.0:length_min=80.0:length_std=0:length_sum=80.0:mismatch_avg=1.0:mismatch_max=1.0:mismatch_min=1.0:mismatch_std=0:mismatch_sum=1.0:name=N295257:qcovhsp_avg=98.8:qcovhsp_max=98.8:qcovhsp_min=98.8:qcovhsp_std=0:qcovhsp_sum=98.8:qend_avg=81.0:qend_max=81.0:qend_min=81.0:qend_std=0:qend_sum=81.0:qstart_avg=2.0:qstart_max=2.0:qstart_min=2.0:qstart_std=0:qstart_sum=2.0:ref_name_counter=RS_GCF_000011645.1_protein.faa_NC_006270.3_434@PF00015_full_PFAM.367.522--1:scovhsp_avg=51.6:scovhsp_max=51.6:scovhsp_min=51.6:scovhsp_std=0:scovhsp_sum=51.6:send_avg=97.0:send_max=97.0:send_min=97.0:send_std=0:send_sum=97.0:sstart_avg=18.0:sstart_max=18.0:sstart_min=18.0:sstart_std=0:sstart_sum=18.0])0:5e-09[&&NHX:Sample_counter=rhizpot1--1||rhiztom1--22||rhiztom2--1||rhiztom3--18:Type_counter=GTDB--1||capture--42:besthit_avg=96.65862068965517:besthit_max=100.0:besthit_min=83.5:besthit_std=4.6362328643429676:besthit_sum=2803.1:bitscore_avg=244.58620689655172:bitscore_max=323.0:bitscore_min=135.0:bitscore_std=66.00352655155162:bitscore_sum=7093.0:capture_class_counter=c__Bacilli--37||c__Gammaproteobacteria--4||c__Gemmatimonadetes--1:capture_domain_counter=d__Bacteria--42:capture_family_counter=f__Bacillaceae--37||f__GWC2-71-9--1||f__Oleiphilaceae--4:capture_genus_counter=g__20CM-4-69-16--1||g__Bacillus--37||g__J085--4:capture_order_counter=o__Bacillales--37||o__Gemmatimonadales--1||o__Pseudomonadales--4:capture_phylum_counter=p__Firmicutes--37||p__Gemmatimonadota--1||p__Proteobacteria--4:capture_species_counter=s__20CM-4-69-16 sp001919865--1||s__Bacillus haynesii--1||s__Bacillus licheniformis--2||s__Bacillus paralicheniformis--34||s__J085 sp003695085--4:evalue_avg=8.97845624137931e-43:evalue_max=2.6e-41:evalue_min=6.52e-114:evalue_std=4.8278328253040516e-42:evalue_sum=2.6037523099999997e-41:gapopen_avg=0.10344827586206896:gapopen_max=1.0:gapopen_min=0.0:gapopen_std=0.30993404669460345:gapopen_sum=3.0:gtdb_class_counter=c__Bacilli--1:gtdb_domain_counter=d__Bacteria--1:gtdb_family_counter=f__Bacillaceae--1:gtdb_genus_counter=g__Bacillus--1:gtdb_order_counter=o__Bacillales--1:gtdb_phylum_counter=p__Firmicutes--1:gtdb_species_counter=s__Bacillus paralicheniformis--1:heptad_counter=MCP-40H--1||MCP-44H--42:lbd_counter=4HB_MCP_1--9:lca_tree=s__Bacillus paralicheniformis:length_avg=140.6206896551724:length_max=181.0:length_min=80.0:length_std=34.359874639201976:length_sum=4078.0:mismatch_avg=3.8275862068965516:mismatch_max=18.0:mismatch_min=0.0:mismatch_std=4.884881673645457:mismatch_sum=111.0:name=N295258:qcovhsp_avg=99.57931034482758:qcovhsp_max=100.0:qcovhsp_min=97.7:qcovhsp_std=0.6292735666424234:qcovhsp_sum=2887.7999999999997:qend_avg=140.82758620689654:qend_max=181.0:qend_min=81.0:qend_std=34.103905270215066:qend_sum=4084.0:qstart_avg=1.2413793103448276:qstart_max=4.0:qstart_min=1.0:qstart_std=0.6894704186026249:qstart_sum=36.0:ref_name_counter=RS_GCF_000011645.1_protein.faa_NC_006270.3_434@PF00015_full_PFAM.367.522--15||RS_GCF_001042485.2_protein.faa_NZ_LBMN02000008.1_151@PF00015_full_PFAM.313.521--12||RS_GCF_001969855.1_protein.faa_NZ_MRBL01000013.1_152@PF00015_full_PFAM.334.521--2:scovhsp_avg=78.33793103448276:scovhsp_max=99.4:scovhsp_min=50.0:scovhsp_std=15.081976324481378:scovhsp_sum=2271.8:send_avg=166.51724137931035:send_max=208.0:send_min=95.0:send_std=34.1400693463761:send_sum=4829.0:sstart_avg=26.96551724137931:sstart_max=52.0:sstart_min=2.0:sstart_std=15.444561591661342:sstart_sum=782.0],(fb237fcd-79ce-4904-8f4e-23501998de20_4@MCPsignal.101.225:5e-09[&&NHX:Sample=rhiztom3:Type=capture:besthit=100.0:bitscore=218.0:capture_class=c__Bacilli:capture_domain=d__Bacteria:capture_family=f__Bacillaceae:capture_genus=g__Bacillus:capture_order=o__Bacillales:capture_phylum=p__Firmicutes:capture_species=s__Bacillus paralicheniformis:evalue=3.27e-73:gapopen=0.0:heptad=MCP-44H:length=124.0:mismatch=0.0:qcovhsp=100.0:qend=124.0:qstart=1.0:ref_name=RS_GCF_001042485.2_protein.faa_NZ_LBMN02000008.1_151@PF00015_full_PFAM.313.521:scovhsp=59.6:send=151.0:sstart=28.0],((c15d56df-d3fb-4f62-80b9-889796054303_2@MCPsignal.213.302:5e-09[&&NHX:Sample=rhiztom1:Type=capture:besthit=98.9:bitscore=159.0:capture_class=c__Bacilli:capture_domain=d__Bacteria:capture_family=f__Bacillaceae:capture_genus=g__Bacillus:capture_order=o__Bacillales:capture_phylum=p__Firmicutes:capture_species=s__Bacillus paralicheniformis:evalue=3.89e-51:gapopen=0.0:heptad=MCP-44H:length=89.0:mismatch=1.0:qcovhsp=100.0:qend=89.0:qstart=1.0:ref_name=RS_GCF_000011645.1_protein.faa_NC_006270.3_434@PF00015_full_PFAM.367.522:scovhsp=57.4:send=96.0:sstart=8.0],(c2574df9-f248-45a3-a987-8565cc6bbc67_4@MCPsignal.254.359:0.00807102[&&NHX:Sample=rhiztom3:Type=capture:besthit=99.0:bitscore=182.0:capture_class=c__Bacilli:capture_domain=d__Bacteria:capture_family=f__Bacillaceae:capture_genus=g__Bacillus:capture_order=o__Bacillales:capture_phylum=p__Firmicutes:capture_species=s__Bacillus paralicheniformis:evalue=2.93e-59:gapopen=0.0:heptad=MCP-44H:lbd=4HB_MCP_1:length=105.0:mismatch=1.0:qcovhsp=100.0:qend=105.0:qstart=1.0:ref_name=RS_GCF_001042485.2_protein.faa_NZ_LBMN02000008.1_151@PF00015_full_PFAM.313.521:scovhsp=50.5:send=132.0:sstart=28.0],9c925e9e-3b96-4a63-baa0-e70e98ebd36c_6@MCPsignal.42.171:0.00581641[&&NHX:Sample=rhiztom3:Type=capture:besthit=99.2:bitscore=226.0:capture_class=c__Bacilli:capture_domain=d__Bacteria:capture_family=f__Bacillaceae:capture_genus=g__Bacillus:capture_order=o__Bacillales:capture_phylum=p__Firmicutes:capture_species=s__Bacillus paralicheniformis:evalue=1.8e-76:gapopen=0.0:heptad=MCP-44H:length=129.0:mismatch=1.0:qcovhsp=100.0:qend=129.0:qstart=1.0:ref_name=RS_GCF_001042485.2_protein.faa_NZ_LBMN02000008.1_151@PF00015_full_PFAM.313.521:scovhsp=62.0:send=156.0:sstart=28.0])0.144:0.000105941[&&NHX:Sample_counter=rhiztom3--2:Type_counter=capture--2:besthit_avg=99.1:besthit_max=99.2:besthit_min=99.0:besthit_std=0.14142135623731153:besthit_sum=198.2:bitscore_avg=204.0:bitscore_max=226.0:bitscore_min=182.0:bitscore_std=31.11269837220809:bitscore_sum=408.0:capture_class_counter=c__Bacilli--2:capture_domain_counter=d__Bacteria--2:capture_family_counter=f__Bacillaceae--2:capture_genus_counter=g__Bacillus--2:capture_order_counter=o__Bacillales--2:capture_phylum_counter=p__Firmicutes--2:capture_species_counter=s__Bacillus paralicheniformis--2:evalue_avg=1.465e-59:evalue_max=2.93e-59:evalue_min=1.8e-76:evalue_std=2.0718228688765846e-59:evalue_sum=2.93e-59:gapopen_avg=0.0:gapopen_max=0.0:gapopen_min=0.0:gapopen_std=0.0:gapopen_sum=0.0:gtdb_class_counter=:gtdb_domain_counter=:gtdb_family_counter=:gtdb_genus_counter=:gtdb_order_counter=:gtdb_phylum_counter=:gtdb_species_counter=:heptad_counter=MCP-44H--2:lbd_counter=4HB_MCP_1--1:length_avg=117.0:length_max=129.0:length_min=105.0:length_std=16.97056274847714:length_sum=234.0:mismatch_avg=1.0:mismatch_max=1.0:mismatch_min=1.0:mismatch_std=0.0:mismatch_sum=2.0:name=N295263:qcovhsp_avg=100.0:qcovhsp_max=100.0:qcovhsp_min=100.0:qcovhsp_std=0.0:qcovhsp_sum=200.0:qend_avg=117.0:qend_max=129.0:qend_min=105.0:qend_std=16.97056274847714:qend_sum=234.0:qstart_avg=1.0:qstart_max=1.0:qstart_min=1.0:qstart_std=0.0:qstart_sum=2.0:ref_name_counter=RS_GCF_001042485.2_protein.faa_NZ_LBMN02000008.1_151@PF00015_full_PFAM.313.521--2:scovhsp_avg=56.25:scovhsp_max=62.0:scovhsp_min=50.5:scovhsp_std=8.131727983645296:scovhsp_sum=112.5:send_avg=144.0:send_max=156.0:send_min=132.0:send_std=16.97056274847714:send_sum=288.0:sstart_avg=28.0:sstart_max=28.0:sstart_min=28.0:sstart_std=0.0:sstart_sum=56.0])0.589:1.8e-08[&&NHX:Sample_counter=rhiztom1--1||rhiztom3--2:Type_counter=capture--3:besthit_avg=99.03333333333335:besthit_max=99.2:besthit_min=98.9:besthit_std=0.15275252316519375:besthit_sum=297.1:bitscore_avg=189.0:bitscore_max=226.0:bitscore_min=159.0:bitscore_std=34.044089061098404:bitscore_sum=567.0:capture_class_counter=c__Bacilli--3:capture_domain_counter=d__Bacteria--3:capture_family_counter=f__Bacillaceae--3:capture_genus_counter=g__Bacillus--3:capture_order_counter=o__Bacillales--3:capture_phylum_counter=p__Firmicutes--3:capture_species_counter=s__Bacillus paralicheniformis--3:evalue_avg=1.2966666764333333e-51:evalue_max=3.89e-51:evalue_min=1.8e-76:evalue_std=2.2458925386894625e-51:evalue_sum=3.8900000292999996e-51:gapopen_avg=0.0:gapopen_max=0.0:gapopen_min=0.0:gapopen_std=0.0:gapopen_sum=0.0:gtdb_class_counter=:gtdb_domain_counter=:gtdb_family_counter=:gtdb_genus_counter=:gtdb_order_counter=:gtdb_phylum_counter=:gtdb_species_counter=:heptad_counter=MCP-44H--3:lbd_counter=4HB_MCP_1--1:length_avg=107.66666666666667:length_max=129.0:length_min=89.0:length_std=20.132891827388665:length_sum=323.0:mismatch_avg=1.0:mismatch_max=1.0:mismatch_min=1.0:mismatch_std=0.0:mismatch_sum=3.0:name=N295264:qcovhsp_avg=100.0:qcovhsp_max=100.0:qcovhsp_min=100.0:qcovhsp_std=0.0:qcovhsp_sum=300.0:qend_avg=107.66666666666667:qend_max=129.0:qend_min=89.0:qend_std=20.132891827388665:qend_sum=323.0:qstart_avg=1.0:qstart_max=1.0:qstart_min=1.0:qstart_std=0.0:qstart_sum=3.0:ref_name_counter=RS_GCF_000011645.1_protein.faa_NC_006270.3_434@PF00015_full_PFAM.367.522--1||RS_GCF_001042485.2_protein.faa_NZ_LBMN02000008.1_151@PF00015_full_PFAM.313.521--2:scovhsp_avg=56.63333333333333:scovhsp_max=62.0:scovhsp_min=50.5:scovhsp_std=5.788206400374241:scovhsp_sum=169.9:send_avg=128.0:send_max=156.0:send_min=96.0:send_std=30.199337741083:send_sum=384.0:sstart_avg=21.333333333333332:sstart_max=28.0:sstart_min=8.0:sstart_std=11.547005383792515:sstart_sum=64.0],(fd33728c-bda7-435c-9b60-cc406b24ccc5_5@MCPsignal.147.217:0.0195982[&&NHX:Sample=rhiztom3:Type=capture:capture_class=c__Bacilli:capture_domain=d__Bacteria:capture_family=f__Bacillaceae:capture_genus=g__Bacillus:capture_order=o__Bacillales:capture_phylum=p__Firmicutes:capture_species=s__Bacillus paralicheniformis:heptad=MCP-44H],3ed9f5e6-2920-4b53-9d49-2c6b3773b435_5@MCPsignal.917.1084:0.0175204[&&NHX:Sample=rhiztom3:Type=capture:besthit=99.4:bitscore=293.0:capture_class=c__Bacilli:capture_domain=d__Bacteria:capture_family=f__Bacillaceae:capture_genus=g__Bacillus:capture_order=o__Bacillales:capture_phylum=p__Firmicutes:capture_species=s__Bacillus paralicheniformis:evalue=5.48e-102:gapopen=0.0:heptad=MCP-44H:length=164.0:mismatch=1.0:qcovhsp=98.2:qend=164.0:qstart=1.0:ref_name=RS_GCF_001042485.2_protein.faa_NZ_LBMN02000008.1_151@PF00015_full_PFAM.313.521:scovhsp=78.8:send=191.0:sstart=28.0])0:5e-09[&&NHX:Sample_counter=rhiztom3--2:Type_counter=capture--2:besthit_avg=99.4:besthit_max=99.4:besthit_min=99.4:besthit_std=0:besthit_sum=99.4:bitscore_avg=293.0:bitscore_max=293.0:bitscore_min=293.0:bitscore_std=0:bitscore_sum=293.0:capture_class_counter=c__Bacilli--2:capture_domain_counter=d__Bacteria--2:capture_family_counter=f__Bacillaceae--2:capture_genus_counter=g__Bacillus--2:capture_order_counter=o__Bacillales--2:capture_phylum_counter=p__Firmicutes--2:capture_species_counter=s__Bacillus paralicheniformis--2:evalue_avg=5.48e-102:evalue_max=5.48e-102:evalue_min=5.48e-102:evalue_std=0:evalue_sum=5.48e-102:gapopen_avg=0.0:gapopen_max=0.0:gapopen_min=0.0:gapopen_std=0:gapopen_sum=0.0:gtdb_class_counter=:gtdb_domain_counter=:gtdb_family_counter=:gtdb_genus_counter=:gtdb_order_counter=:gtdb_phylum_counter=:gtdb_species_counter=:heptad_counter=MCP-44H--2:lbd_counter=:length_avg=164.0:length_max=164.0:length_min=164.0:length_std=0:length_sum=164.0:mismatch_avg=1.0:mismatch_max=1.0:mismatch_min=1.0:mismatch_std=0:mismatch_sum=1.0:name=N295267:qcovhsp_avg=98.2:qcovhsp_max=98.2:qcovhsp_min=98.2:qcovhsp_std=0:qcovhsp_sum=98.2:qend_avg=164.0:qend_max=164.0:qend_min=164.0:qend_std=0:qend_sum=164.0:qstart_avg=1.0:qstart_max=1.0:qstart_min=1.0:qstart_std=0:qstart_sum=1.0:ref_name_counter=RS_GCF_001042485.2_protein.faa_NZ_LBMN02000008.1_151@PF00015_full_PFAM.313.521--1:scovhsp_avg=78.8:scovhsp_max=78.8:scovhsp_min=78.8:scovhsp_std=0:scovhsp_sum=78.8:send_avg=191.0:send_max=191.0:send_min=191.0:send_std=0:send_sum=191.0:sstart_avg=28.0:sstart_max=28.0:sstart_min=28.0:sstart_std=0:sstart_sum=28.0])0:5e-09[&&NHX:Sample_counter=rhiztom1--1||rhiztom3--4:Type_counter=capture--5:besthit_avg=99.125:besthit_max=99.4:besthit_min=98.9:besthit_std=0.22173557826083526:besthit_sum=396.5:bitscore_avg=215.0:bitscore_max=293.0:bitscore_min=159.0:bitscore_std=58.963265400303825:bitscore_sum=860.0:capture_class_counter=c__Bacilli--5:capture_domain_counter=d__Bacteria--5:capture_family_counter=f__Bacillaceae--5:capture_genus_counter=g__Bacillus--5:capture_order_counter=o__Bacillales--5:capture_phylum_counter=p__Firmicutes--5:capture_species_counter=s__Bacillus paralicheniformis--5:evalue_avg=9.725000073249999e-52:evalue_max=3.89e-51:evalue_min=5.48e-102:evalue_std=1.9449999951166668e-51:evalue_sum=3.8900000292999996e-51:gapopen_avg=0.0:gapopen_max=0.0:gapopen_min=0.0:gapopen_std=0.0:gapopen_sum=0.0:gtdb_class_counter=:gtdb_domain_counter=:gtdb_family_counter=:gtdb_genus_counter=:gtdb_order_counter=:gtdb_phylum_counter=:gtdb_species_counter=:heptad_counter=MCP-44H--5:lbd_counter=4HB_MCP_1--1:length_avg=121.75:length_max=164.0:length_min=89.0:length_std=32.61262536707729:length_sum=487.0:mismatch_avg=1.0:mismatch_max=1.0:mismatch_min=1.0:mismatch_std=0.0:mismatch_sum=4.0:name=N295268:qcovhsp_avg=99.55:qcovhsp_max=100.0:qcovhsp_min=98.2:qcovhsp_std=0.8999999999999985:qcovhsp_sum=398.2:qend_avg=121.75:qend_max=164.0:qend_min=89.0:qend_std=32.61262536707729:qend_sum=487.0:qstart_avg=1.0:qstart_max=1.0:qstart_min=1.0:qstart_std=0.0:qstart_sum=4.0:ref_name_counter=RS_GCF_000011645.1_protein.faa_NC_006270.3_434@PF00015_full_PFAM.367.522--1||RS_GCF_001042485.2_protein.faa_NZ_LBMN02000008.1_151@PF00015_full_PFAM.313.521--3:scovhsp_avg=62.175:scovhsp_max=78.8:scovhsp_min=50.5:scovhsp_std=12.048893448501124:scovhsp_sum=248.7:send_avg=143.75:send_max=191.0:send_min=96.0:send_std=40.00312487793922:send_sum=575.0:sstart_avg=23.0:sstart_max=28.0:sstart_min=8.0:sstart_std=10.0:sstart_sum=92.0])0:6e-09[&&NHX:Sample_counter=rhiztom1--1||rhiztom3--5:Type_counter=capture--6:besthit_avg=99.3:besthit_max=100.0:besthit_min=98.9:besthit_std=0.4358898943540662:besthit_sum=496.5:bitscore_avg=215.6:bitscore_max=293.0:bitscore_min=159.0:bitscore_std=51.081307735804884:bitscore_sum=1078.0:capture_class_counter=c__Bacilli--6:capture_domain_counter=d__Bacteria--6:capture_family_counter=f__Bacillaceae--6:capture_genus_counter=g__Bacillus--6:capture_order_counter=o__Bacillales--6:capture_phylum_counter=p__Firmicutes--6:capture_species_counter=s__Bacillus paralicheniformis--6:evalue_avg=7.7800000586e-52:evalue_max=3.89e-51:evalue_min=5.48e-102:evalue_std=1.739660883218997e-51:evalue_sum=3.8900000292999996e-51:gapopen_avg=0.0:gapopen_max=0.0:gapopen_min=0.0:gapopen_std=0.0:gapopen_sum=0.0:gtdb_class_counter=:gtdb_domain_counter=:gtdb_family_counter=:gtdb_genus_counter=:gtdb_order_counter=:gtdb_phylum_counter=:gtdb_species_counter=:heptad_counter=MCP-44H--6:lbd_counter=4HB_MCP_1--1:length_avg=122.2:length_max=164.0:length_min=89.0:length_std=28.261280933460892:length_sum=611.0:mismatch_avg=0.8:mismatch_max=1.0:mismatch_min=0.0:mismatch_std=0.44721359549995804:mismatch_sum=4.0:name=N295269:qcovhsp_avg=99.64:qcovhsp_max=100.0:qcovhsp_min=98.2:qcovhsp_std=0.804984471899923:qcovhsp_sum=498.2:qend_avg=122.2:qend_max=164.0:qend_min=89.0:qend_std=28.261280933460892:qend_sum=611.0:qstart_avg=1.0:qstart_max=1.0:qstart_min=1.0:qstart_std=0.0:qstart_sum=5.0:ref_name_counter=RS_GCF_000011645.1_protein.faa_NC_006270.3_434@PF00015_full_PFAM.367.522--1||RS_GCF_001042485.2_protein.faa_NZ_LBMN02000008.1_151@PF00015_full_PFAM.313.521--4:scovhsp_avg=61.660000000000004:scovhsp_max=78.8:scovhsp_min=50.5:scovhsp_std=10.497999809487519:scovhsp_sum=308.3:send_avg=145.2:send_max=191.0:send_min=96.0:send_std=34.7951145996101:send_sum=726.0:sstart_avg=24.0:sstart_max=28.0:sstart_min=8.0:sstart_std=8.94427190999916:sstart_sum=120.0])0.795:0.00934123[&&NHX:Sample_counter=rhizpot1--1||rhiztom1--23||rhiztom2--1||rhiztom3--23:Type_counter=GTDB--1||capture--48:besthit_avg=97.04705882352943:besthit_max=100.0:besthit_min=83.5:besthit_std=4.377506921173261:besthit_sum=3299.6000000000004:bitscore_avg=240.3235294117647:bitscore_max=323.0:bitscore_min=135.0:bitscore_std=64.19700766567225:bitscore_sum=8171.0:capture_class_counter=c__Bacilli--43||c__Gammaproteobacteria--4||c__Gemmatimonadetes--1:capture_domain_counter=d__Bacteria--48:capture_family_counter=f__Bacillaceae--43||f__GWC2-71-9--1||f__Oleiphilaceae--4:capture_genus_counter=g__20CM-4-69-16--1||g__Bacillus--43||g__J085--4:capture_order_counter=o__Bacillales--43||o__Gemmatimonadales--1||o__Pseudomonadales--4:capture_phylum_counter=p__Firmicutes--43||p__Gemmatimonadota--1||p__Proteobacteria--4:capture_species_counter=s__20CM-4-69-16 sp001919865--1||s__Bacillus haynesii--1||s__Bacillus licheniformis--2||s__Bacillus paralicheniformis--40||s__J085 sp003695085--4:evalue_avg=7.658095030555883e-43:evalue_max=2.6e-41:evalue_min=6.52e-114:evalue_std=4.458770885277246e-42:evalue_sum=2.603752310389e-41:gapopen_avg=0.08823529411764706:gapopen_max=1.0:gapopen_min=0.0:gapopen_std=0.28790224128123654:gapopen_sum=3.0:gtdb_class_counter=c__Bacilli--1:gtdb_domain_counter=d__Bacteria--1:gtdb_family_counter=f__Bacillaceae--1:gtdb_genus_counter=g__Bacillus--1:gtdb_order_counter=o__Bacillales--1:gtdb_phylum_counter=p__Firmicutes--1:gtdb_species_counter=s__Bacillus paralicheniformis--1:heptad_counter=MCP-40H--1||MCP-44H--48:lbd_counter=4HB_MCP_1--10:lca_tree=s__Bacillus paralicheniformis:length_avg=137.91176470588235:length_max=181.0:length_min=80.0:length_std=33.79919996099856:length_sum=4689.0:mismatch_avg=3.3823529411764706:mismatch_max=18.0:mismatch_min=0.0:mismatch_std=4.6320013730721845:mismatch_sum=115.0:name=N295270:qcovhsp_avg=99.58823529411765:qcovhsp_max=100.0:qcovhsp_min=97.7:qcovhsp_std=0.644211853861733:qcovhsp_sum=3386.0:qend_avg=138.08823529411765:qend_max=181.0:qend_min=81.0:qend_std=33.593260188984:qend_sum=4695.0:qstart_avg=1.2058823529411764:qstart_max=4.0:qstart_min=1.0:qstart_std=0.6409941031594635:qstart_sum=41.0:ref_name_counter=RS_GCF_000011645.1_protein.faa_NC_006270.3_434@PF00015_full_PFAM.367.522--16||RS_GCF_001042485.2_protein.faa_NZ_LBMN02000008.1_151@PF00015_full_PFAM.313.521--16||RS_GCF_001969855.1_protein.faa_NZ_MRBL01000013.1_152@PF00015_full_PFAM.334.521--2:scovhsp_avg=75.88529411764706:scovhsp_max=99.4:scovhsp_min=50.0:scovhsp_std=15.566205281974488:scovhsp_sum=2580.1000000000004:send_avg=163.38235294117646:send_max=208.0:send_min=95.0:send_std=34.56045621356638:send_sum=5555.0:sstart_avg=26.529411764705884:sstart_max=52.0:sstart_min=2.0:sstart_std=14.60227316076766:sstart_sum=902.0])0.997:0.207683[&&NHX:Sample_counter=rhizpot1--1||rhiztom1--25||rhiztom2--1||rhiztom3--28:Type_counter=GTDB--8||capture--55:besthit_avg=96.73846153846155:besthit_max=100.0:besthit_min=80.3:besthit_std=4.912637590660032:besthit_sum=3772.8:bitscore_avg=236.05128205128204:bitscore_max=323.0:bitscore_min=135.0:bitscore_std=64.20155298906582:bitscore_sum=9206.0:capture_class_counter=c__Bacilli--49||c__Cyanobacteriia--1||c__Gammaproteobacteria--4||c__Gemmatimonadetes--1:capture_domain_counter=d__Bacteria--55:capture_family_counter=f__Bacillaceae--49||f__GWC2-71-9--1||f__Oleiphilaceae--4||f__Xenococcaceae--1:capture_genus_counter=g__20CM-4-69-16--1||g__Bacillus--49||g__Hyella--1||g__J085--4:capture_order_counter=o__Bacillales--49||o__Cyanobacteriales--1||o__Gemmatimonadales--1||o__Pseudomonadales--4:capture_phylum_counter=p__Cyanobacteria--1||p__Firmicutes--49||p__Gemmatimonadota--1||p__Proteobacteria--4:capture_species_counter=s__20CM-4-69-16 sp001919865--1||s__Bacillus haynesii--1||s__Bacillus licheniformis--6||s__Bacillus paralicheniformis--42||s__Hyella disjuncta--1||s__J085 sp003695085--4:evalue_avg=6.676287975356485e-43:evalue_max=2.6e-41:evalue_min=6.52e-114:evalue_std=4.1631763873791846e-42:evalue_sum=2.603752310389029e-41:gapopen_avg=0.07692307692307693:gapopen_max=1.0:gapopen_min=0.0:gapopen_std=0.2699527623995085:gapopen_sum=3.0:gtdb_class_counter=c__Bacilli--8:gtdb_domain_counter=d__Bacteria--8:gtdb_family_counter=f__Bacillaceae--8:gtdb_genus_counter=g__Bacillus--8:gtdb_order_counter=o__Bacillales--8:gtdb_phylum_counter=p__Firmicutes--8:gtdb_species_counter=s__Bacillus glycinifermentans--1||s__Bacillus haynesii--1||s__Bacillus licheniformis--1||s__Bacillus paralicheniformis--1||s__Bacillus sonorensis--1||s__Bacillus sonorensis_A--1||s__Bacillus sp013155385--1||s__Bacillus swezeyi--1:heptad_counter=MCP-40H--1||MCP-44H--62:lbd_counter=4HB_MCP_1--13:lca_tree=g__Bacillus:length_avg=136.15384615384616:length_max=181.0:length_min=80.0:length_std=33.93766612756739:length_sum=5310.0:mismatch_avg=3.871794871794872:mismatch_max=28.0:mismatch_min=0.0:mismatch_std=5.88118985087867:mismatch_sum=151.0:name=N295271:qcovhsp_avg=99.55128205128204:qcovhsp_max=100.0:qcovhsp_min=97.1:qcovhsp_std=0.7322897739900637:qcovhsp_sum=3882.4999999999995:qend_avg=136.30769230769232:qend_max=181.0:qend_min=81.0:qend_std=33.767902734116156:qend_sum=5316.0:qstart_avg=1.1794871794871795:qstart_max=4.0:qstart_min=1.0:qstart_std=0.6013928951234734:qstart_sum=46.0:ref_name_counter=RS_GCF_000011645.1_protein.faa_NC_006270.3_434@PF00015_full_PFAM.367.522--16||RS_GCF_001042485.2_protein.faa_NZ_LBMN02000008.1_151@PF00015_full_PFAM.313.521--16||RS_GCF_001969855.1_protein.faa_NZ_MRBL01000013.1_152@PF00015_full_PFAM.334.521--7:scovhsp_avg=74.67179487179487:scovhsp_max=99.4:scovhsp_min=50.0:scovhsp_std=16.132003965931048:scovhsp_sum=2912.2000000000003:send_avg=159.25641025641025:send_max=208.0:send_min=95.0:send_std=35.9749312926581:send_sum=6211.0:sstart_avg=24.153846153846153:sstart_max=52.0:sstart_min=2.0:sstart_std=14.98514784279572:sstart_sum=942.0])0.949:0.101222[&&NHX:Sample_counter=rhizpot1--1||rhiztom1--25||rhiztom2--1||rhiztom3--28:Type_counter=GTDB--11||capture--55:besthit_avg=96.73846153846155:besthit_max=100.0:besthit_min=80.3:besthit_std=4.912637590660032:besthit_sum=3772.8:bitscore_avg=236.05128205128204:bitscore_max=323.0:bitscore_min=135.0:bitscore_std=64.20155298906582:bitscore_sum=9206.0:capture_class_counter=c__Bacilli--49||c__Cyanobacteriia--1||c__Gammaproteobacteria--4||c__Gemmatimonadetes--1:capture_domain_counter=d__Bacteria--55:capture_family_counter=f__Bacillaceae--49||f__GWC2-71-9--1||f__Oleiphilaceae--4||f__Xenococcaceae--1:capture_genus_counter=g__20CM-4-69-16--1||g__Bacillus--49||g__Hyella--1||g__J085--4:capture_order_counter=o__Bacillales--49||o__Cyanobacteriales--1||o__Gemmatimonadales--1||o__Pseudomonadales--4:capture_phylum_counter=p__Cyanobacteria--1||p__Firmicutes--49||p__Gemmatimonadota--1||p__Proteobacteria--4:capture_species_counter=s__20CM-4-69-16 sp001919865--1||s__Bacillus haynesii--1||s__Bacillus licheniformis--6||s__Bacillus paralicheniformis--42||s__Hyella disjuncta--1||s__J085 sp003695085--4:evalue_avg=6.676287975356485e-43:evalue_max=2.6e-41:evalue_min=6.52e-114:evalue_std=4.163176387379184e-42:evalue_sum=2.603752310389029e-41:gapopen_avg=0.07692307692307693:gapopen_max=1.0:gapopen_min=0.0:gapopen_std=0.2699527623995085:gapopen_sum=3.0:gtdb_class_counter=c__Bacilli--11:gtdb_domain_counter=d__Bacteria--11:gtdb_family_counter=f__Bacillaceae--8||f__Bacillaceae_D--1||f__Bacillaceae_L--1||f__DSM-18226--1:gtdb_genus_counter=g__Bacillus--8||g__Bacillus_BE--1||g__Bacillus_L--1||g__Litchfieldia--1:gtdb_order_counter=o__Bacillales--9||o__Bacillales_B--1||o__Bacillales_H--1:gtdb_phylum_counter=p__Firmicutes--11:gtdb_species_counter=s__Bacillus glycinifermentans--1||s__Bacillus haynesii--1||s__Bacillus licheniformis--1||s__Bacillus paralicheniformis--1||s__Bacillus sonorensis--1||s__Bacillus sonorensis_A--1||s__Bacillus sp013155385--1||s__Bacillus swezeyi--1||s__Bacillus_BE massilionigeriensis--1||s__Bacillus_L sp017939705--1||s__Litchfieldia salsa--1:heptad_counter=MCP-40H--1||MCP-44H--65:lbd_counter=4HB_MCP_1--13:lca_tree=c__Bacilli:length_avg=136.15384615384616:length_max=181.0:length_min=80.0:length_std=33.93766612756739:length_sum=5310.0:mismatch_avg=3.871794871794872:mismatch_max=28.0:mismatch_min=0.0:mismatch_std=5.88118985087867:mismatch_sum=151.0:name=N295272:qcovhsp_avg=99.55128205128204:qcovhsp_max=100.0:qcovhsp_min=97.1:qcovhsp_std=0.7322897739900638:qcovhsp_sum=3882.4999999999995:qend_avg=136.30769230769232:qend_max=181.0:qend_min=81.0:qend_std=33.767902734116156:qend_sum=5316.0:qstart_avg=1.1794871794871795:qstart_max=4.0:qstart_min=1.0:qstart_std=0.6013928951234734:qstart_sum=46.0:ref_name_counter=RS_GCF_000011645.1_protein.faa_NC_006270.3_434@PF00015_full_PFAM.367.522--16||RS_GCF_001042485.2_protein.faa_NZ_LBMN02000008.1_151@PF00015_full_PFAM.313.521--16||RS_GCF_001969855.1_protein.faa_NZ_MRBL01000013.1_152@PF00015_full_PFAM.334.521--7:scovhsp_avg=74.67179487179487:scovhsp_max=99.4:scovhsp_min=50.0:scovhsp_std=16.132003965931048:scovhsp_sum=2912.2000000000003:send_avg=159.25641025641025:send_max=208.0:send_min=95.0:send_std=35.9749312926581:send_sum=6211.0:sstart_avg=24.153846153846153:sstart_max=52.0:sstart_min=2.0:sstart_std=14.98514784279572:sstart_sum=942.0],(GB_GCA_011524565.1_protein.faa_WTKC01000014.1_762@PF00015_full_PFAM.341.560:0.273529[&&NHX:Type=GTDB:gtdb_class=c__Bacilli:gtdb_domain=d__Bacteria:gtdb_family=f__DSM-18226:gtdb_genus=g__Niallia:gtdb_order=o__Bacillales_B:gtdb_phylum=p__Firmicutes:gtdb_species=s__Niallia sp011524565:heptad=MCP-44H:species=d__Bacteria_p__Firmicutes_c__Bacilli_o__Bacillales_B_f__DSM-18226_g__Niallia_s__Niallia sp011524565],((RS_GCF_008764295.1_protein.faa_NZ_VTQX01000023.1_28@PF00015_full_PFAM.360.548:0.0245035[&&NHX:Type=GTDB:gtdb_class=c__Bacilli:gtdb_domain=d__Bacteria:gtdb_family=f__DSM-18226:gtdb_genus=g__Robertmurraya:gtdb_order=o__Bacillales_B:gtdb_phylum=p__Firmicutes:gtdb_species=s__Robertmurraya methanolica_A:heptad=MCP-44H:species=d__Bacteria_p__Firmicutes_c__Bacilli_o__Bacillales_B_f__DSM-18226_g__Robertmurraya_s__Robertmurraya methanolica_A],RS_GCF_005502275.1_protein.faa_NZ_SWLZ01000016.1_24@PF00015_full_PFAM.371.557:0.0259651[&&NHX:Type=GTDB:gtdb_class=c__Bacilli:gtdb_domain=d__Bacteria:gtdb_family=f__DSM-18226:gtdb_genus=g__Robertmurraya:gtdb_order=o__Bacillales_B:gtdb_phylum=p__Firmicutes:gtdb_species=s__Robertmurraya siralis:heptad=MCP-44H:species=d__Bacteria_p__Firmicutes_c__Bacilli_o__Bacillales_B_f__DSM-18226_g__Robertmurraya_s__Robertmurraya siralis])0.991:0.141859[&&NHX:Sample_counter=:Type_counter=GTDB--2:capture_class_counter=:capture_domain_counter=:capture_family_counter=:capture_genus_counter=:capture_order_counter=:capture_phylum_counter=:capture_species_counter=:evoltype=D:gtdb_class_counter=c__Bacilli--2:gtdb_domain_counter=d__Bacteria--2:gtdb_family_counter=f__DSM-18226--2:gtdb_genus_counter=g__Robertmurraya--2:gtdb_order_counter=o__Bacillales_B--2:gtdb_phylum_counter=p__Firmicutes--2:gtdb_species_counter=s__Robertmurraya methanolica_A--1||s__Robertmurraya siralis--1:heptad_counter=MCP-44H--2:lbd_counter=:lca=d__Bacteria:lca_tree=g__Robertmurraya:name=N295276:ref_name_counter=],(RS_GCF_003966145.1_protein.faa_NZ_RXNR01000107.1_1@PF00015_full_PFAM.362.516:0.145479[&&NHX:Type=GTDB:gtdb_class=c__Bacilli:gtdb_domain=d__Bacteria:gtdb_family=f__Planococcaceae:gtdb_genus=g__Ureibacillus:gtdb_order=o__Bacillales_A:gtdb_phylum=p__Firmicutes:gtdb_species=s__Ureibacillus telephonicus:heptad=MCP-44H:species=d__Bacteria_p__Firmicutes_c__Bacilli_o__Bacillales_A_f__Planococcaceae_g__Ureibacillus_s__Ureibacillus telephonicus],(RS_GCF_900291985.1_protein.faa_NZ_LT985980.1_2530@PF00015_full_PFAM.369.516:0.0502457[&&NHX:Type=GTDB:gtdb_class=c__Bacilli:gtdb_domain=d__Bacteria:gtdb_family=f__Planococcaceae:gtdb_genus=g__Ureibacillus:gtdb_order=o__Bacillales_A:gtdb_phylum=p__Firmicutes:gtdb_species=s__Ureibacillus timonensis:heptad=MCP-44H:species=d__Bacteria_p__Firmicutes_c__Bacilli_o__Bacillales_A_f__Planococcaceae_g__Ureibacillus_s__Ureibacillus timonensis],(RS_GCF_900291985.1_protein.faa_NZ_LT985980.1_2529@PF00015_full_PFAM.368.517:0.0522393,RS_GCF_000772955.1_protein.faa_NZ_JPVO01000052.1_171@PF00015_full_PFAM.362.517:0.158562)0.87:0.0511527[&&NHX:Sample_counter=:Type_counter=:capture_class_counter=:capture_domain_counter=:capture_family_counter=:capture_genus_counter=:capture_order_counter=:capture_phylum_counter=:capture_species_counter=:gtdb_class_counter=:gtdb_domain_counter=:gtdb_family_counter=:gtdb_genus_counter=:gtdb_order_counter=:gtdb_phylum_counter=:gtdb_species_counter=:heptad_counter=:lbd_counter=:name=N295281:ref_name_counter=])0.439:0.0293856[&&NHX:Sample_counter=:Type_counter=GTDB--1:capture_class_counter=:capture_domain_counter=:capture_family_counter=:capture_genus_counter=:capture_order_counter=:capture_phylum_counter=:capture_species_counter=:gtdb_class_counter=c__Bacilli--1:gtdb_domain_counter=d__Bacteria--1:gtdb_family_counter=f__Planococcaceae--1:gtdb_genus_counter=g__Ureibacillus--1:gtdb_order_counter=o__Bacillales_A--1:gtdb_phylum_counter=p__Firmicutes--1:gtdb_species_counter=s__Ureibacillus timonensis--1:heptad_counter=MCP-44H--1:lbd_counter=:lca_tree=s__Ureibacillus timonensis:name=N295282:ref_name_counter=])0.955:0.11201[&&NHX:Sample_counter=:Type_counter=GTDB--2:capture_class_counter=:capture_domain_counter=:capture_family_counter=:capture_genus_counter=:capture_order_counter=:capture_phylum_counter=:capture_species_counter=:gtdb_class_counter=c__Bacilli--2:gtdb_domain_counter=d__Bacteria--2:gtdb_family_counter=f__Planococcaceae--2:gtdb_genus_counter=g__Ureibacillus--2:gtdb_order_counter=o__Bacillales_A--2:gtdb_phylum_counter=p__Firmicutes--2:gtdb_species_counter=s__Ureibacillus telephonicus--1||s__Ureibacillus timonensis--1:heptad_counter=MCP-44H--2:lbd_counter=:lca_tree=g__Ureibacillus:name=N295283:ref_name_counter=])0.873:0.0784587[&&NHX:Sample_counter=:Type_counter=GTDB--4:capture_class_counter=:capture_domain_counter=:capture_family_counter=:capture_genus_counter=:capture_order_counter=:capture_phylum_counter=:capture_species_counter=:gtdb_class_counter=c__Bacilli--4:gtdb_domain_counter=d__Bacteria--4:gtdb_family_counter=f__DSM-18226--2||f__Planococcaceae--2:gtdb_genus_counter=g__Robertmurraya--2||g__Ureibacillus--2:gtdb_order_counter=o__Bacillales_A--2||o__Bacillales_B--2:gtdb_phylum_counter=p__Firmicutes--4:gtdb_species_counter=s__Robertmurraya methanolica_A--1||s__Robertmurraya siralis--1||s__Ureibacillus telephonicus--1||s__Ureibacillus timonensis--1:heptad_counter=MCP-44H--4:lbd_counter=:lca_tree=c__Bacilli:name=N295284:ref_name_counter=])0.945:0.0904964[&&NHX:Sample_counter=:Type_counter=GTDB--5:capture_class_counter=:capture_domain_counter=:capture_family_counter=:capture_genus_counter=:capture_order_counter=:capture_phylum_counter=:capture_species_counter=:gtdb_class_counter=c__Bacilli--5:gtdb_domain_counter=d__Bacteria--5:gtdb_family_counter=f__DSM-18226--3||f__Planococcaceae--2:gtdb_genus_counter=g__Niallia--1||g__Robertmurraya--2||g__Ureibacillus--2:gtdb_order_counter=o__Bacillales_A--2||o__Bacillales_B--3:gtdb_phylum_counter=p__Firmicutes--5:gtdb_species_counter=s__Niallia sp011524565--1||s__Robertmurraya methanolica_A--1||s__Robertmurraya siralis--1||s__Ureibacillus telephonicus--1||s__Ureibacillus timonensis--1:heptad_counter=MCP-44H--5:lbd_counter=:lca_tree=c__Bacilli:name=N295285:ref_name_counter=])0.985:0.113666[&&NHX:Sample_counter=rhizpot1--1||rhiztom1--25||rhiztom2--1||rhiztom3--28:Type_counter=GTDB--16||capture--55:besthit_avg=96.73846153846155:besthit_max=100.0:besthit_min=80.3:besthit_std=4.912637590660032:besthit_sum=3772.8:bitscore_avg=236.05128205128204:bitscore_max=323.0:bitscore_min=135.0:bitscore_std=64.20155298906582:bitscore_sum=9206.0:capture_class_counter=c__Bacilli--49||c__Cyanobacteriia--1||c__Gammaproteobacteria--4||c__Gemmatimonadetes--1:capture_domain_counter=d__Bacteria--55:capture_family_counter=f__Bacillaceae--49||f__GWC2-71-9--1||f__Oleiphilaceae--4||f__Xenococcaceae--1:capture_genus_counter=g__20CM-4-69-16--1||g__Bacillus--49||g__Hyella--1||g__J085--4:capture_order_counter=o__Bacillales--49||o__Cyanobacteriales--1||o__Gemmatimonadales--1||o__Pseudomonadales--4:capture_phylum_counter=p__Cyanobacteria--1||p__Firmicutes--49||p__Gemmatimonadota--1||p__Proteobacteria--4:capture_species_counter=s__20CM-4-69-16 sp001919865--1||s__Bacillus haynesii--1||s__Bacillus licheniformis--6||s__Bacillus paralicheniformis--42||s__Hyella disjuncta--1||s__J085 sp003695085--4:evalue_avg=6.676287975356485e-43:evalue_max=2.6e-41:evalue_min=6.52e-114:evalue_std=4.163176387379184e-42:evalue_sum=2.603752310389029e-41:gapopen_avg=0.07692307692307693:gapopen_max=1.0:gapopen_min=0.0:gapopen_std=0.2699527623995085:gapopen_sum=3.0:gtdb_class_counter=c__Bacilli--16:gtdb_domain_counter=d__Bacteria--16:gtdb_family_counter=f__Bacillaceae--8||f__Bacillaceae_D--1||f__Bacillaceae_L--1||f__DSM-18226--4||f__Planococcaceae--2:gtdb_genus_counter=g__Bacillus--8||g__Bacillus_BE--1||g__Bacillus_L--1||g__Litchfieldia--1||g__Niallia--1||g__Robertmurraya--2||g__Ureibacillus--2:gtdb_order_counter=o__Bacillales--9||o__Bacillales_A--2||o__Bacillales_B--4||o__Bacillales_H--1:gtdb_phylum_counter=p__Firmicutes--16:gtdb_species_counter=s__Bacillus glycinifermentans--1||s__Bacillus haynesii--1||s__Bacillus licheniformis--1||s__Bacillus paralicheniformis--1||s__Bacillus sonorensis--1||s__Bacillus sonorensis_A--1||s__Bacillus sp013155385--1||s__Bacillus swezeyi--1||s__Bacillus_BE massilionigeriensis--1||s__Bacillus_L sp017939705--1||s__Litchfieldia salsa--1||s__Niallia sp011524565--1||s__Robertmurraya methanolica_A--1||s__Robertmurraya siralis--1||s__Ureibacillus telephonicus--1||s__Ureibacillus timonensis--1:heptad_counter=MCP-40H--1||MCP-44H--70:lbd_counter=4HB_MCP_1--13:lca_tree=c__Bacilli:length_avg=136.15384615384616:length_max=181.0:length_min=80.0:length_std=33.93766612756739:length_sum=5310.0:mismatch_avg=3.871794871794872:mismatch_max=28.0:mismatch_min=0.0:mismatch_std=5.88118985087867:mismatch_sum=151.0:name=N295286:qcovhsp_avg=99.55128205128204:qcovhsp_max=100.0:qcovhsp_min=97.1:qcovhsp_std=0.7322897739900638:qcovhsp_sum=3882.4999999999995:qend_avg=136.30769230769232:qend_max=181.0:qend_min=81.0:qend_std=33.767902734116156:qend_sum=5316.0:qstart_avg=1.1794871794871795:qstart_max=4.0:qstart_min=1.0:qstart_std=0.6013928951234734:qstart_sum=46.0:ref_name_counter=RS_GCF_000011645.1_protein.faa_NC_006270.3_434@PF00015_full_PFAM.367.522--16||RS_GCF_001042485.2_protein.faa_NZ_LBMN02000008.1_151@PF00015_full_PFAM.313.521--16||RS_GCF_001969855.1_protein.faa_NZ_MRBL01000013.1_152@PF00015_full_PFAM.334.521--7:scovhsp_avg=74.67179487179487:scovhsp_max=99.4:scovhsp_min=50.0:scovhsp_std=16.132003965931048:scovhsp_sum=2912.2000000000003:send_avg=159.25641025641025:send_max=208.0:send_min=95.0:send_std=35.9749312926581:send_sum=6211.0:sstart_avg=24.153846153846153:sstart_max=52.0:sstart_min=2.0:sstart_std=14.98514784279572:sstart_sum=942.0])0.781:0.024456[&&NHX:Sample_counter=rhizpot1--1||rhizpot2--1||rhiztom1--27||rhiztom2--1||rhiztom3--29:Type_counter=GTDB--46||capture--59:besthit_avg=96.78048780487805:besthit_max=100.0:besthit_min=80.3:besthit_std=4.800740542468169:besthit_sum=3968.0:bitscore_avg=235.26829268292684:bitscore_max=323.0:bitscore_min=135.0:bitscore_std=64.09369094936096:bitscore_sum=9646.0:capture_class_counter=c__Bacilli--50||c__Campylobacteria--1||c__Clostridia--1||c__Cyanobacteriia--1||c__Desulfobacteria--1||c__Gammaproteobacteria--4||c__Gemmatimonadetes--1:capture_domain_counter=d__Bacteria--59:capture_family_counter=f__Amphibacillaceae--1||f__Bacillaceae--49||f__Desulfococcaceae--1||f__GWC2-71-9--1||f__Helicobacteraceae--1||f__Oleiphilaceae--4||f__Oscillospiraceae--1||f__Xenococcaceae--1:capture_genus_counter=g__20CM-4-69-16--1||g__Bacillus--49||g__Desulfonema_B--1||g__Helicobacter_D--1||g__Hyella--1||g__J085--4||g__Lawsonibacter--1||g__Virgibacillus--1:capture_order_counter=o__Bacillales--49||o__Bacillales_D--1||o__Campylobacterales--1||o__Cyanobacteriales--1||o__Desulfobacterales--1||o__Gemmatimonadales--1||o__Oscillospirales--1||o__Pseudomonadales--4:capture_phylum_counter=p__Campylobacterota--1||p__Cyanobacteria--1||p__Desulfobacterota--1||p__Firmicutes--50||p__Firmicutes_A--1||p__Gemmatimonadota--1||p__Proteobacteria--4:capture_species_counter=s__20CM-4-69-16 sp001919865--1||s__Bacillus haynesii--1||s__Bacillus licheniformis--6||s__Bacillus paralicheniformis--42||s__Desulfonema_B ishimotonii--1||s__Helicobacter_D valdiviensis--1||s__Hyella disjuncta--1||s__J085 sp003695085--4||s__Lawsonibacter sp900763995--1||s__Virgibacillus pantothenticus--1:evalue_avg=6.350615391639096e-43:evalue_max=2.6e-41:evalue_min=6.52e-114:evalue_std=4.06037375365102e-42:evalue_sum=2.6037523105720293e-41:gapopen_avg=0.07317073170731707:gapopen_max=1.0:gapopen_min=0.0:gapopen_std=0.26365165488187475:gapopen_sum=3.0:gtdb_class_counter=c__Bacilli--46:gtdb_domain_counter=d__Bacteria--46:gtdb_family_counter=f__Amphibacillaceae--5||f__Bacillaceae--14||f__Bacillaceae_D--1||f__Bacillaceae_H--5||f__Bacillaceae_L--1||f__Caldibacillaceae--1||f__DSM-18226--7||f__Domibacillaceae--8||f__Planococcaceae--4:gtdb_genus_counter=g__Avamphibacillus--1||g__Bacillus--8||g__Bacillus_AZ--1||g__Bacillus_BE--1||g__Bacillus_BK--1||g__Bacillus_L--1||g__Cytobacillus--1||g__FJAT-46582--5||g__Litchfieldia--1||g__Mesobacillus--1||g__Metabacillus--6||g__Niallia--1||g__Priestia--5||g__Pseudobacillus--3||g__Robertmurraya--2||g__Sporosarcina--1||g__Ureibacillus--3||g__Virgibacillus--4:gtdb_order_counter=o__Bacillales--20||o__Bacillales_A--4||o__Bacillales_B--15||o__Bacillales_D--5||o__Bacillales_H--1||o__DSM-16016--1:gtdb_phylum_counter=p__Firmicutes--46:gtdb_species_counter=s__Avamphibacillus intestinigallinarum--1||s__Bacillus glycinifermentans--1||s__Bacillus haynesii--1||s__Bacillus licheniformis--1||s__Bacillus paralicheniformis--1||s__Bacillus sonorensis--1||s__Bacillus sonorensis_A--1||s__Bacillus sp013155385--1||s__Bacillus swezeyi--1||s__Bacillus_AZ zeae--1||s__Bacillus_BE massilionigeriensis--1||s__Bacillus_BK kwashiorkori--1||s__Bacillus_L sp017939705--1||s__Cytobacillus massiliigabonensis--1||s__FJAT-46582 sp002261155--1||s__FJAT-46582 sp002797355--1||s__FJAT-46582 sp002797375--2||s__FJAT-46582 sp016820555--1||s__Litchfieldia salsa--1||s__Mesobacillus sp017912555--1||s__Metabacillus fastidiosus--4||s__Metabacillus niabensis--1||s__Metabacillus sp017497975--1||s__Niallia sp011524565--1||s__Priestia aryabhattai_A--2||s__Priestia flexa--1||s__Priestia iocasae--1||s__Priestia megaterium_A--1||s__Pseudobacillus sp003600835--2||s__Pseudobacillus wudalianchiensis--1||s__Robertmurraya methanolica_A--1||s__Robertmurraya siralis--1||s__Sporosarcina luteola_A--1||s__Ureibacillus sp005491425--1||s__Ureibacillus telephonicus--1||s__Ureibacillus timonensis--1||s__Virgibacillus chiguensis--1||s__Virgibacillus dokdonensis--1||s__Virgibacillus pantothenticus--1||s__Virgibacillus sp003612345--1:heptad_counter=MCP-38H--1||MCP-40H--1||MCP-44H--103:lbd_counter=4HB_MCP_1--13||UNKNOWN--1:lca_tree=c__Bacilli:length_avg=135.6829268292683:length_max=181.0:length_min=80.0:length_std=34.135347533305:length_sum=5563.0:mismatch_avg=3.8536585365853657:mismatch_max=28.0:mismatch_min=0.0:mismatch_std=5.760038956507829:mismatch_sum=158.0:name=N295287:qcovhsp_avg=99.50243902439024:qcovhsp_max=100.0:qcovhsp_min=97.1:qcovhsp_std=0.7504957711000271:qcovhsp_sum=4079.6:qend_avg=135.8780487804878:qend_max=181.0:qend_min=81.0:qend_std=33.96409510199795:qend_sum=5571.0:qstart_avg=1.2195121951219512:qstart_max=4.0:qstart_min=1.0:qstart_std=0.6128700972453796:qstart_sum=50.0:ref_name_counter=RS_GCF_000011645.1_protein.faa_NC_006270.3_434@PF00015_full_PFAM.367.522--16||RS_GCF_001042485.2_protein.faa_NZ_LBMN02000008.1_151@PF00015_full_PFAM.313.521--16||RS_GCF_001969855.1_protein.faa_NZ_MRBL01000013.1_152@PF00015_full_PFAM.334.521--7||RS_GCF_009497655.1_protein.faa_NZ_CP023317.1_1036@PF00015_full_PFAM.357.520--1||RS_GCF_018075365.1_protein.faa_NZ_CP073011.1_3039@PF00015_full_PFAM.338.500--1:scovhsp_avg=74.82439024390244:scovhsp_max=100.0:scovhsp_min=50.0:scovhsp_std=16.50263282764003:scovhsp_sum=3067.8:send_avg=158.6829268292683:send_max=208.0:send_min=95.0:send_std=35.3280618095518:send_sum=6506.0:sstart_avg=24.048780487804876:sstart_max=52.0:sstart_min=1.0:sstart_std=15.349187632432205:sstart_sum=986.0],(((RS_GCF_009183415.1_protein.faa_NZ_WEHU01000003.1_139@PF00015_full_PFAM.351.517:0.0159976,(RS_GCF_004005475.1_protein.faa_NZ_RZTZ01000004.1_167@PF00015_full_PFAM.62.210:0.0181941,RS_GCF_004005475.1_protein.faa_NZ_RZTZ01000025.1_17@PF00015_full_PFAM.337.498:0.0599966)0.485:0.015479[&&NHX:Sample_counter=:Type_counter=:capture_class_counter=:capture_domain_counter=:capture_family_counter=:capture_genus_counter=:capture_order_counter=:capture_phylum_counter=:capture_species_counter=:gtdb_class_counter=:gtdb_domain_counter=:gtdb_family_counter=:gtdb_genus_counter=:gtdb_order_counter=:gtdb_phylum_counter=:gtdb_species_counter=:heptad_counter=:lbd_counter=:name=N295291:ref_name_counter=])0.997:0.177696[&&NHX:Sample_counter=:Type_counter=:capture_class_counter=:capture_domain_counter=:capture_family_counter=:capture_genus_counter=:capture_order_counter=:capture_phylum_counter=:capture_species_counter=:gtdb_class_counter=:gtdb_domain_counter=:gtdb_family_counter=:gtdb_genus_counter=:gtdb_order_counter=:gtdb_phylum_counter=:gtdb_species_counter=:heptad_counter=:lbd_counter=:name=N295292:ref_name_counter=],((GB_GCA_900199695.1_protein.faa_FZRH01000016.1_615@PF00015_full_PFAM.359.516:0.0170273[&&NHX:Type=GTDB:gtdb_class=c__Bacilli:gtdb_domain=d__Bacteria:gtdb_family=f__DSM-18226:gtdb_genus=g__Niallia:gtdb_order=o__Bacillales_B:gtdb_phylum=p__Firmicutes:gtdb_species=s__Niallia sp900199695:heptad=MCP-44H:species=d__Bacteria_p__Firmicutes_c__Bacilli_o__Bacillales_B_f__DSM-18226_g__Niallia_s__Niallia sp900199695],(RS_GCF_001076885.1_protein.faa_NZ_JVDT01000157.1_7@PF00015_full_PFAM.343.516:0.0142899[&&NHX:Type=GTDB:gtdb_class=c__Bacilli:gtdb_domain=d__Bacteria:gtdb_family=f__DSM-18226:gtdb_genus=g__Niallia:gtdb_order=o__Bacillales_B:gtdb_phylum=p__Firmicutes:gtdb_species=s__Niallia sp001076885:heptad=MCP-44H:species=d__Bacteria_p__Firmicutes_c__Bacilli_o__Bacillales_B_f__DSM-18226_g__Niallia_s__Niallia sp001076885],(RS_GCF_001591585.1_protein.faa_NZ_BCVE01000006.1_90@PF00015_full_PFAM.343.516:5e-09[&&NHX:Type=GTDB:gtdb_class=c__Bacilli:gtdb_domain=d__Bacteria:gtdb_family=f__DSM-18226:gtdb_genus=g__Niallia:gtdb_order=o__Bacillales_B:gtdb_phylum=p__Firmicutes:gtdb_species=s__Niallia circulans:heptad=MCP-44H:species=d__Bacteria_p__Firmicutes_c__Bacilli_o__Bacillales_B_f__DSM-18226_g__Niallia_s__Niallia circulans],RS_GCF_003726095.1_protein.faa_NZ_CP026031.1_1838@PF00015_full_PFAM.359.516:0.0244649[&&NHX:Type=GTDB:gtdb_class=c__Bacilli:gtdb_domain=d__Bacteria:gtdb_family=f__DSM-18226:gtdb_genus=g__Niallia:gtdb_order=o__Bacillales_B:gtdb_phylum=p__Firmicutes:gtdb_species=s__Niallia circulans_A:heptad=MCP-44H:species=d__Bacteria_p__Firmicutes_c__Bacilli_o__Bacillales_B_f__DSM-18226_g__Niallia_s__Niallia circulans_A])0.088:0.0108123[&&NHX:Sample_counter=:Type_counter=GTDB--2:capture_class_counter=:capture_domain_counter=:capture_family_counter=:capture_genus_counter=:capture_order_counter=:capture_phylum_counter=:capture_species_counter=:evoltype=D:gtdb_class_counter=c__Bacilli--2:gtdb_domain_counter=d__Bacteria--2:gtdb_family_counter=f__DSM-18226--2:gtdb_genus_counter=g__Niallia--2:gtdb_order_counter=o__Bacillales_B--2:gtdb_phylum_counter=p__Firmicutes--2:gtdb_species_counter=s__Niallia circulans--1||s__Niallia circulans_A--1:heptad_counter=MCP-44H--2:lbd_counter=:lca=d__Bacteria:lca_tree=g__Niallia:name=N295297:ref_name_counter=])0.994:0.0798599[&&NHX:Sample_counter=:Type_counter=GTDB--3:capture_class_counter=:capture_domain_counter=:capture_family_counter=:capture_genus_counter=:capture_order_counter=:capture_phylum_counter=:capture_species_counter=:evoltype=D:gtdb_class_counter=c__Bacilli--3:gtdb_domain_counter=d__Bacteria--3:gtdb_family_counter=f__DSM-18226--3:gtdb_genus_counter=g__Niallia--3:gtdb_order_counter=o__Bacillales_B--3:gtdb_phylum_counter=p__Firmicutes--3:gtdb_species_counter=s__Niallia circulans--1||s__Niallia circulans_A--1||s__Niallia sp001076885--1:heptad_counter=MCP-44H--3:lbd_counter=:lca=d__Bacteria:lca_tree=g__Niallia:name=N295298:ref_name_counter=])0.985:0.108286[&&NHX:Sample_counter=:Type_counter=GTDB--4:capture_class_counter=:capture_domain_counter=:capture_family_counter=:capture_genus_counter=:capture_order_counter=:capture_phylum_counter=:capture_species_counter=:evoltype=D:gtdb_class_counter=c__Bacilli--4:gtdb_domain_counter=d__Bacteria--4:gtdb_family_counter=f__DSM-18226--4:gtdb_genus_counter=g__Niallia--4:gtdb_order_counter=o__Bacillales_B--4:gtdb_phylum_counter=p__Firmicutes--4:gtdb_species_counter=s__Niallia circulans--1||s__Niallia circulans_A--1||s__Niallia sp001076885--1||s__Niallia sp900199695--1:heptad_counter=MCP-44H--4:lbd_counter=:lca=d__Bacteria:lca_tree=g__Niallia:name=N295299:ref_name_counter=],(RS_GCF_009183415.1_protein.faa_NZ_WEHU01000017.1_32@PF00015_full_PFAM.315.556:0.120747[&&NHX:Type=GTDB:gtdb_class=c__Bacilli:gtdb_domain=d__Bacteria:gtdb_family=f__DSM-18226:gtdb_genus=g__Niallia:gtdb_order=o__Bacillales_B:gtdb_phylum=p__Firmicutes:gtdb_species=s__Niallia sp009183415:heptad=MCP-44H:species=d__Bacteria_p__Firmicutes_c__Bacilli_o__Bacillales_B_f__DSM-18226_g__Niallia_s__Niallia sp009183415],(GB_GCA_011524565.1_protein.faa_WTKC01000001.1_401@PF00015_full_PFAM.345.562:0.04993[&&NHX:Type=GTDB:gtdb_class=c__Bacilli:gtdb_domain=d__Bacteria:gtdb_family=f__DSM-18226:gtdb_genus=g__Niallia:gtdb_order=o__Bacillales_B:gtdb_phylum=p__Firmicutes:gtdb_species=s__Niallia sp011524565:heptad=MCP-44H:species=d__Bacteria_p__Firmicutes_c__Bacilli_o__Bacillales_B_f__DSM-18226_g__Niallia_s__Niallia sp011524565],(RS_GCF_004005475.1_protein.faa_NZ_RZTZ01000001.1_579@PF00015_full_PFAM.358.560:0.0206628[&&NHX:Type=GTDB:gtdb_class=c__Bacilli:gtdb_domain=d__Bacteria:gtdb_family=f__DSM-18226:gtdb_genus=g__Niallia:gtdb_order=o__Bacillales_B:gtdb_phylum=p__Firmicutes:gtdb_species=s__Niallia taxi:heptad=MCP-44H:species=d__Bacteria_p__Firmicutes_c__Bacilli_o__Bacillales_B_f__DSM-18226_g__Niallia_s__Niallia taxi],RS_GCF_007273535.1_protein.faa_NZ_RIBP01000004.1_81@PF00015_full_PFAM.357.560:5e-09[&&NHX:Type=GTDB:gtdb_class=c__Bacilli:gtdb_domain=d__Bacteria:gtdb_family=f__DSM-18226:gtdb_genus=g__Niallia:gtdb_order=o__Bacillales_B:gtdb_phylum=p__Firmicutes:gtdb_species=s__Niallia circulans_B:heptad=MCP-44H:species=d__Bacteria_p__Firmicutes_c__Bacilli_o__Bacillales_B_f__DSM-18226_g__Niallia_s__Niallia circulans_B])0.73:0.0171044[&&NHX:Sample_counter=:Type_counter=GTDB--2:capture_class_counter=:capture_domain_counter=:capture_family_counter=:capture_genus_counter=:capture_order_counter=:capture_phylum_counter=:capture_species_counter=:evoltype=D:gtdb_class_counter=c__Bacilli--2:gtdb_domain_counter=d__Bacteria--2:gtdb_family_counter=f__DSM-18226--2:gtdb_genus_counter=g__Niallia--2:gtdb_order_counter=o__Bacillales_B--2:gtdb_phylum_counter=p__Firmicutes--2:gtdb_species_counter=s__Niallia circulans_B--1||s__Niallia taxi--1:heptad_counter=MCP-44H--2:lbd_counter=:lca=d__Bacteria:lca_tree=g__Niallia:name=N295304:ref_name_counter=])0.999:0.122843[&&NHX:Sample_counter=:Type_counter=GTDB--3:capture_class_counter=:capture_domain_counter=:capture_family_counter=:capture_genus_counter=:capture_order_counter=:capture_phylum_counter=:capture_species_counter=:evoltype=D:gtdb_class_counter=c__Bacilli--3:gtdb_domain_counter=d__Bacteria--3:gtdb_family_counter=f__DSM-18226--3:gtdb_genus_counter=g__Niallia--3:gtdb_order_counter=o__Bacillales_B--3:gtdb_phylum_counter=p__Firmicutes--3:gtdb_species_counter=s__Niallia circulans_B--1||s__Niallia sp011524565--1||s__Niallia taxi--1:heptad_counter=MCP-44H--3:lbd_counter=:lca=d__Bacteria:lca_tree=g__Niallia:name=N295305:ref_name_counter=])0.736:0.0244368[&&NHX:Sample_counter=:Type_counter=GTDB--4:capture_class_counter=:capture_domain_counter=:capture_family_counter=:capture_genus_counter=:capture_order_counter=:capture_phylum_counter=:capture_species_counter=:evoltype=D:gtdb_class_counter=c__Bacilli--4:gtdb_domain_counter=d__Bacteria--4:gtdb_family_counter=f__DSM-18226--4:gtdb_genus_counter=g__Niallia--4:gtdb_order_counter=o__Bacillales_B--4:gtdb_phylum_counter=p__Firmicutes--4:gtdb_species_counter=s__Niallia circulans_B--1||s__Niallia sp009183415--1||s__Niallia sp011524565--1||s__Niallia taxi--1:heptad_counter=MCP-44H--4:lbd_counter=:lca=d__Bacteria:lca_tree=g__Niallia:name=N295306:ref_name_counter=])0.301:0.0397183[&&NHX:Sample_counter=:Type_counter=GTDB--8:capture_class_counter=:capture_domain_counter=:capture_family_counter=:capture_genus_counter=:capture_order_counter=:capture_phylum_counter=:capture_species_counter=:evoltype=D:gtdb_class_counter=c__Bacilli--8:gtdb_domain_counter=d__Bacteria--8:gtdb_family_counter=f__DSM-18226--8:gtdb_genus_counter=g__Niallia--8:gtdb_order_counter=o__Bacillales_B--8:gtdb_phylum_counter=p__Firmicutes--8:gtdb_species_counter=s__Niallia circulans--1||s__Niallia circulans_A--1||s__Niallia circulans_B--1||s__Niallia sp001076885--1||s__Niallia sp009183415--1||s__Niallia sp011524565--1||s__Niallia sp900199695--1||s__Niallia taxi--1:heptad_counter=MCP-44H--8:lbd_counter=:lca=d__Bacteria:lca_tree=g__Niallia:name=N295307:ref_name_counter=])1:0.215618[&&NHX:Sample_counter=:Type_counter=GTDB--8:capture_class_counter=:capture_domain_counter=:capture_family_counter=:capture_genus_counter=:capture_order_counter=:capture_phylum_counter=:capture_species_counter=:gtdb_class_counter=c__Bacilli--8:gtdb_domain_counter=d__Bacteria--8:gtdb_family_counter=f__DSM-18226--8:gtdb_genus_counter=g__Niallia--8:gtdb_order_counter=o__Bacillales_B--8:gtdb_phylum_counter=p__Firmicutes--8:gtdb_species_counter=s__Niallia circulans--1||s__Niallia circulans_A--1||s__Niallia circulans_B--1||s__Niallia sp001076885--1||s__Niallia sp009183415--1||s__Niallia sp011524565--1||s__Niallia sp900199695--1||s__Niallia taxi--1:heptad_counter=MCP-44H--8:lbd_counter=:lca_tree=g__Niallia:name=N295308:ref_name_counter=],(((RS_GCF_900215625.1_protein.faa_NZ_OBEK01000005.1_100@PF00015_full_PFAM.318.545:0.0226634[&&NHX:Type=GTDB:gtdb_class=c__Bacilli:gtdb_domain=d__Bacteria:gtdb_family=f__Amphibacillaceae:gtdb_genus=g__Terribacillus:gtdb_order=o__Bacillales_D:gtdb_phylum=p__Firmicutes:gtdb_species=s__Terribacillus aidingensis:heptad=MCP-44H:species=d__Bacteria_p__Firmicutes_c__Bacilli_o__Bacillales_D_f__Amphibacillaceae_g__Terribacillus_s__Terribacillus aidingensis],(RS_GCF_019056395.1_protein.faa_NZ_CP077639.1_486@PF00015_full_PFAM.342.557:0.00321271[&&NHX:Type=GTDB:gtdb_class=c__Bacilli:gtdb_domain=d__Bacteria:gtdb_family=f__Amphibacillaceae:gtdb_genus=g__Terribacillus:gtdb_order=o__Bacillales_D:gtdb_phylum=p__Firmicutes:gtdb_species=s__Terribacillus aidingensis_A:heptad=MCP-44H:species=d__Bacteria_p__Firmicutes_c__Bacilli_o__Bacillales_D_f__Amphibacillaceae_g__Terribacillus_s__Terribacillus aidingensis_A],RS_GCF_900162685.1_protein.faa_NZ_LT727827.1_466@PF00015_full_PFAM.318.556:0.00839692[&&NHX:Type=GTDB:gtdb_class=c__Bacilli:gtdb_domain=d__Bacteria:gtdb_family=f__Amphibacillaceae:gtdb_genus=g__Terribacillus:gtdb_order=o__Bacillales_D:gtdb_phylum=p__Firmicutes:gtdb_species=s__Terribacillus halophilus_A:heptad=MCP-44H:species=d__Bacteria_p__Firmicutes_c__Bacilli_o__Bacillales_D_f__Amphibacillaceae_g__Terribacillus_s__Terribacillus halophilus_A])0:5e-09[&&NHX:Sample_counter=:Type_counter=GTDB--2:capture_class_counter=:capture_domain_counter=:capture_family_counter=:capture_genus_counter=:capture_order_counter=:capture_phylum_counter=:capture_species_counter=:evoltype=D:gtdb_class_counter=c__Bacilli--2:gtdb_domain_counter=d__Bacteria--2:gtdb_family_counter=f__Amphibacillaceae--2:gtdb_genus_counter=g__Terribacillus--2:gtdb_order_counter=o__Bacillales_D--2:gtdb_phylum_counter=p__Firmicutes--2:gtdb_species_counter=s__Terribacillus aidingensis_A--1||s__Terribacillus halophilus_A--1:heptad_counter=MCP-44H--2:lbd_counter=:lca=d__Bacteria:lca_tree=g__Terribacillus:name=N295312:ref_name_counter=])0.958:0.0721347[&&NHX:Sample_counter=:Type_counter=GTDB--3:capture_class_counter=:capture_domain_counter=:capture_family_counter=:capture_genus_counter=:capture_order_counter=:capture_phylum_counter=:capture_species_counter=:evoltype=D:gtdb_class_counter=c__Bacilli--3:gtdb_domain_counter=d__Bacteria--3:gtdb_family_counter=f__Amphibacillaceae--3:gtdb_genus_counter=g__Terribacillus--3:gtdb_order_counter=o__Bacillales_D--3:gtdb_phylum_counter=p__Firmicutes--3:gtdb_species_counter=s__Terribacillus aidingensis--1||s__Terribacillus aidingensis_A--1||s__Terribacillus halophilus_A--1:heptad_counter=MCP-44H--3:lbd_counter=:lca=d__Bacteria:lca_tree=g__Terribacillus:name=N295313:ref_name_counter=],(RS_GCF_900101385.1_protein.faa_NZ_FMZB01000006.1_145@PF00015_full_PFAM.338.552:0.0501587[&&NHX:Type=GTDB:gtdb_class=c__Bacilli:gtdb_domain=d__Bacteria:gtdb_family=f__Amphibacillaceae:gtdb_genus=g__Terribacillus:gtdb_order=o__Bacillales_D:gtdb_phylum=p__Firmicutes:gtdb_species=s__Terribacillus halophilus:heptad=MCP-44H:species=d__Bacteria_p__Firmicutes_c__Bacilli_o__Bacillales_D_f__Amphibacillaceae_g__Terribacillus_s__Terribacillus halophilus],(RS_GCF_002272075.1_protein.faa_NZ_NPBJ01000029.1_127@PF00015_full_PFAM.341.551:0.0191126[&&NHX:Type=GTDB:gtdb_class=c__Bacilli:gtdb_domain=d__Bacteria:gtdb_family=f__Amphibacillaceae:gtdb_genus=g__Terribacillus:gtdb_order=o__Bacillales_D:gtdb_phylum=p__Firmicutes:gtdb_species=s__Terribacillus saccharophilus_A:heptad=MCP-44H:species=d__Bacteria_p__Firmicutes_c__Bacilli_o__Bacillales_D_f__Amphibacillaceae_g__Terribacillus_s__Terribacillus saccharophilus_A],(RS_GCF_002272135.1_protein.faa_NZ_NPBF01000028.1_143@PF00015_full_PFAM.333.551:0.0131807[&&NHX:Type=GTDB:gtdb_class=c__Bacilli:gtdb_domain=d__Bacteria:gtdb_family=f__Amphibacillaceae:gtdb_genus=g__Terribacillus:gtdb_order=o__Bacillales_D:gtdb_phylum=p__Firmicutes:gtdb_species=s__Terribacillus sp002272135:heptad=MCP-44H:species=d__Bacteria_p__Firmicutes_c__Bacilli_o__Bacillales_D_f__Amphibacillaceae_g__Terribacillus_s__Terribacillus sp002272135],((f47e2110-54fa-4610-b7af-3b6801e84a5e_5@MCPsignal.244.347:0.0284398[&&NHX:Sample=rhizpot1:Type=capture:besthit=97.1:bitscore=185.0:capture_class=c__Bacilli:capture_domain=d__Bacteria:capture_family=f__Amphibacillaceae:capture_genus=g__Terribacillus:capture_order=o__Bacillales_D:capture_phylum=p__Firmicutes:capture_species=s__Terribacillus saccharophilus:evalue=9.36e-61:gapopen=0.0:heptad=MCP-44H:length=103.0:mismatch=3.0:qcovhsp=100.0:qend=103.0:qstart=1.0:ref_name=GB_GCA_900110015.1_protein.faa_FOCD01000003.1_101@PF00015_full_PFAM.361.551:scovhsp=54.2:send=118.0:sstart=16.0],((RS_GCF_002272745.1_protein.faa_NZ_NPBD01000015.1_106@PF00015_full_PFAM.326.551:5e-09[&&NHX:Type=GTDB:gtdb_class=c__Bacilli:gtdb_domain=d__Bacteria:gtdb_family=f__Amphibacillaceae:gtdb_genus=g__Terribacillus:gtdb_order=o__Bacillales_D:gtdb_phylum=p__Firmicutes:gtdb_species=s__Terribacillus saccharophilus_B:heptad=MCP-44H:species=d__Bacteria_p__Firmicutes_c__Bacilli_o__Bacillales_D_f__Amphibacillaceae_g__Terribacillus_s__Terribacillus saccharophilus_B],0175c6d4-9928-4b19-a311-641c304bc6c6_2@MCPsignal.44.199:5e-09[&&NHX:Sample=rhizpot1:Type=capture:besthit=100.0:bitscore=286.0:capture_class=c__Bacilli:capture_domain=d__Bacteria:capture_family=f__Amphibacillaceae:capture_genus=g__Terribacillus:capture_order=o__Bacillales_D:capture_phylum=p__Firmicutes:capture_species=s__Terribacillus saccharophilus_B:evalue=3.32e-99:gapopen=0.0:heptad=MCP-44H:length=155.0:mismatch=0.0:qcovhsp=100.0:qend=155.0:qstart=1.0:ref_name=RS_GCF_002272745.1_protein.faa_NZ_NPBD01000015.1_106@PF00015_full_PFAM.326.551:scovhsp=68.9:send=196.0:sstart=42.0])0.971:0.0192899[&&NHX:Sample_counter=rhizpot1--1:Type_counter=GTDB--1||capture--1:besthit_avg=100.0:besthit_max=100.0:besthit_min=100.0:besthit_std=0:besthit_sum=100.0:bitscore_avg=286.0:bitscore_max=286.0:bitscore_min=286.0:bitscore_std=0:bitscore_sum=286.0:capture_class_counter=c__Bacilli--1:capture_domain_counter=d__Bacteria--1:capture_family_counter=f__Amphibacillaceae--1:capture_genus_counter=g__Terribacillus--1:capture_order_counter=o__Bacillales_D--1:capture_phylum_counter=p__Firmicutes--1:capture_species_counter=s__Terribacillus saccharophilus_B--1:evalue_avg=3.32e-99:evalue_max=3.32e-99:evalue_min=3.32e-99:evalue_std=0:evalue_sum=3.32e-99:gapopen_avg=0.0:gapopen_max=0.0:gapopen_min=0.0:gapopen_std=0:gapopen_sum=0.0:gtdb_class_counter=c__Bacilli--1:gtdb_domain_counter=d__Bacteria--1:gtdb_family_counter=f__Amphibacillaceae--1:gtdb_genus_counter=g__Terribacillus--1:gtdb_order_counter=o__Bacillales_D--1:gtdb_phylum_counter=p__Firmicutes--1:gtdb_species_counter=s__Terribacillus saccharophilus_B--1:heptad_counter=MCP-44H--2:lbd_counter=:lca_tree=s__Terribacillus saccharophilus_B:length_avg=155.0:length_max=155.0:length_min=155.0:length_std=0:length_sum=155.0:mismatch_avg=0.0:mismatch_max=0.0:mismatch_min=0.0:mismatch_std=0:mismatch_sum=0.0:name=N295320:qcovhsp_avg=100.0:qcovhsp_max=100.0:qcovhsp_min=100.0:qcovhsp_std=0:qcovhsp_sum=100.0:qend_avg=155.0:qend_max=155.0:qend_min=155.0:qend_std=0:qend_sum=155.0:qstart_avg=1.0:qstart_max=1.0:qstart_min=1.0:qstart_std=0:qstart_sum=1.0:ref_name_counter=RS_GCF_002272745.1_protein.faa_NZ_NPBD01000015.1_106@PF00015_full_PFAM.326.551--1:scovhsp_avg=68.9:scovhsp_max=68.9:scovhsp_min=68.9:scovhsp_std=0:scovhsp_sum=68.9:send_avg=196.0:send_max=196.0:send_min=196.0:send_std=0:send_sum=196.0:sstart_avg=42.0:sstart_max=42.0:sstart_min=42.0:sstart_std=0:sstart_sum=42.0],11376a93-c356-4ffd-a499-eddd3f8dd162_1@MCPsignal.1257.1438:0.00650547[&&NHX:Sample=rhiztom3:Type=capture:besthit=96.1:bitscore=324.0:capture_class=c__Bacilli:capture_domain=d__Bacteria:capture_family=f__Amphibacillaceae:capture_genus=g__Terribacillus:capture_order=o__Bacillales_D:capture_phylum=p__Firmicutes:capture_species=s__Terribacillus saccharophilus:evalue=5.61e-114:gapopen=0.0:heptad=MCP-44H:length=181.0:mismatch=7.0:qcovhsp=100.0:qend=181.0:qstart=1.0:ref_name=RS_GCF_002272745.1_protein.faa_NZ_NPBD01000015.1_106@PF00015_full_PFAM.326.551:scovhsp=80.4:send=196.0:sstart=16.0])0.688:0.00299773[&&NHX:Sample_counter=rhizpot1--1||rhiztom3--1:Type_counter=GTDB--1||capture--2:besthit_avg=98.05:besthit_max=100.0:besthit_min=96.1:besthit_std=2.7577164466275392:besthit_sum=196.1:bitscore_avg=305.0:bitscore_max=324.0:bitscore_min=286.0:bitscore_std=26.870057685088806:bitscore_sum=610.0:capture_class_counter=c__Bacilli--2:capture_domain_counter=d__Bacteria--2:capture_family_counter=f__Amphibacillaceae--2:capture_genus_counter=g__Terribacillus--2:capture_order_counter=o__Bacillales_D--2:capture_phylum_counter=p__Firmicutes--2:capture_species_counter=s__Terribacillus saccharophilus--1||s__Terribacillus saccharophilus_B--1:evalue_avg=1.6600000000000028e-99:evalue_max=3.32e-99:evalue_min=5.61e-114:evalue_std=2.3475945135393338e-99:evalue_sum=3.3200000000000055e-99:gapopen_avg=0.0:gapopen_max=0.0:gapopen_min=0.0:gapopen_std=0.0:gapopen_sum=0.0:gtdb_class_counter=c__Bacilli--1:gtdb_domain_counter=d__Bacteria--1:gtdb_family_counter=f__Amphibacillaceae--1:gtdb_genus_counter=g__Terribacillus--1:gtdb_order_counter=o__Bacillales_D--1:gtdb_phylum_counter=p__Firmicutes--1:gtdb_species_counter=s__Terribacillus saccharophilus_B--1:heptad_counter=MCP-44H--3:lbd_counter=:lca_tree=s__Terribacillus saccharophilus_B:length_avg=168.0:length_max=181.0:length_min=155.0:length_std=18.384776310850235:length_sum=336.0:mismatch_avg=3.5:mismatch_max=7.0:mismatch_min=0.0:mismatch_std=4.949747468305833:mismatch_sum=7.0:name=N295322:qcovhsp_avg=100.0:qcovhsp_max=100.0:qcovhsp_min=100.0:qcovhsp_std=0.0:qcovhsp_sum=200.0:qend_avg=168.0:qend_max=181.0:qend_min=155.0:qend_std=18.384776310850235:qend_sum=336.0:qstart_avg=1.0:qstart_max=1.0:qstart_min=1.0:qstart_std=0.0:qstart_sum=2.0:ref_name_counter=RS_GCF_002272745.1_protein.faa_NZ_NPBD01000015.1_106@PF00015_full_PFAM.326.551--2:scovhsp_avg=74.65:scovhsp_max=80.4:scovhsp_min=68.9:scovhsp_std=8.131727983645296:scovhsp_sum=149.3:send_avg=196.0:send_max=196.0:send_min=196.0:send_std=0.0:send_sum=392.0:sstart_avg=29.0:sstart_max=42.0:sstart_min=16.0:sstart_std=18.384776310850235:sstart_sum=58.0])0:6e-09[&&NHX:Sample_counter=rhizpot1--2||rhiztom3--1:Type_counter=GTDB--1||capture--3:besthit_avg=97.73333333333333:besthit_max=100.0:besthit_min=96.1:besthit_std=2.0256686138984694:besthit_sum=293.2:bitscore_avg=265.0:bitscore_max=324.0:bitscore_min=185.0:bitscore_std=71.84010022264724:bitscore_sum=795.0:capture_class_counter=c__Bacilli--3:capture_domain_counter=d__Bacteria--3:capture_family_counter=f__Amphibacillaceae--3:capture_genus_counter=g__Terribacillus--3:capture_order_counter=o__Bacillales_D--3:capture_phylum_counter=p__Firmicutes--3:capture_species_counter=s__Terribacillus saccharophilus--2||s__Terribacillus saccharophilus_B--1:evalue_avg=3.1199999999999996e-61:evalue_max=9.36e-61:evalue_min=5.61e-114:evalue_std=5.4039985196148966e-61:evalue_sum=9.36e-61:gapopen_avg=0.0:gapopen_max=0.0:gapopen_min=0.0:gapopen_std=0.0:gapopen_sum=0.0:gtdb_class_counter=c__Bacilli--1:gtdb_domain_counter=d__Bacteria--1:gtdb_family_counter=f__Amphibacillaceae--1:gtdb_genus_counter=g__Terribacillus--1:gtdb_order_counter=o__Bacillales_D--1:gtdb_phylum_counter=p__Firmicutes--1:gtdb_species_counter=s__Terribacillus saccharophilus_B--1:heptad_counter=MCP-44H--4:lbd_counter=:lca_tree=s__Terribacillus saccharophilus_B:length_avg=146.33333333333334:length_max=181.0:length_min=103.0:length_std=39.71565602295061:length_sum=439.0:mismatch_avg=3.3333333333333335:mismatch_max=7.0:mismatch_min=0.0:mismatch_std=3.511884584284246:mismatch_sum=10.0:name=N295323:qcovhsp_avg=100.0:qcovhsp_max=100.0:qcovhsp_min=100.0:qcovhsp_std=0.0:qcovhsp_sum=300.0:qend_avg=146.33333333333334:qend_max=181.0:qend_min=103.0:qend_std=39.71565602295061:qend_sum=439.0:qstart_avg=1.0:qstart_max=1.0:qstart_min=1.0:qstart_std=0.0:qstart_sum=3.0:ref_name_counter=GB_GCA_900110015.1_protein.faa_FOCD01000003.1_101@PF00015_full_PFAM.361.551--1||RS_GCF_002272745.1_protein.faa_NZ_NPBD01000015.1_106@PF00015_full_PFAM.326.551--2:scovhsp_avg=67.83333333333334:scovhsp_max=80.4:scovhsp_min=54.2:scovhsp_std=13.132529586234838:scovhsp_sum=203.50000000000003:send_avg=170.0:send_max=196.0:send_min=118.0:send_std=45.033320996790806:send_sum=510.0:sstart_avg=24.666666666666668:sstart_max=42.0:sstart_min=16.0:sstart_std=15.01110699893027:sstart_sum=74.0],GB_GCA_900110015.1_protein.faa_FOCD01000003.1_101@PF00015_full_PFAM.361.551:0.00766057[&&NHX:Type=GTDB:gtdb_class=c__Bacilli:gtdb_domain=d__Bacteria:gtdb_family=f__Amphibacillaceae:gtdb_genus=g__Terribacillus:gtdb_order=o__Bacillales_D:gtdb_phylum=p__Firmicutes:gtdb_species=s__Terribacillus saccharophilus:heptad=MCP-44H:species=d__Bacteria_p__Firmicutes_c__Bacilli_o__Bacillales_D_f__Amphibacillaceae_g__Terribacillus_s__Terribacillus saccharophilus])0.802:0.00530206[&&NHX:Sample_counter=rhizpot1--2||rhiztom3--1:Type_counter=GTDB--2||capture--3:besthit_avg=97.73333333333333:besthit_max=100.0:besthit_min=96.1:besthit_std=2.0256686138984694:besthit_sum=293.2:bitscore_avg=265.0:bitscore_max=324.0:bitscore_min=185.0:bitscore_std=71.84010022264724:bitscore_sum=795.0:capture_class_counter=c__Bacilli--3:capture_domain_counter=d__Bacteria--3:capture_family_counter=f__Amphibacillaceae--3:capture_genus_counter=g__Terribacillus--3:capture_order_counter=o__Bacillales_D--3:capture_phylum_counter=p__Firmicutes--3:capture_species_counter=s__Terribacillus saccharophilus--2||s__Terribacillus saccharophilus_B--1:evalue_avg=3.1199999999999996e-61:evalue_max=9.36e-61:evalue_min=5.61e-114:evalue_std=5.403998519614897e-61:evalue_sum=9.36e-61:gapopen_avg=0.0:gapopen_max=0.0:gapopen_min=0.0:gapopen_std=0.0:gapopen_sum=0.0:gtdb_class_counter=c__Bacilli--2:gtdb_domain_counter=d__Bacteria--2:gtdb_family_counter=f__Amphibacillaceae--2:gtdb_genus_counter=g__Terribacillus--2:gtdb_order_counter=o__Bacillales_D--2:gtdb_phylum_counter=p__Firmicutes--2:gtdb_species_counter=s__Terribacillus saccharophilus--1||s__Terribacillus saccharophilus_B--1:heptad_counter=MCP-44H--5:lbd_counter=:lca_tree=g__Terribacillus:length_avg=146.33333333333334:length_max=181.0:length_min=103.0:length_std=39.71565602295061:length_sum=439.0:mismatch_avg=3.3333333333333335:mismatch_max=7.0:mismatch_min=0.0:mismatch_std=3.5118845842842465:mismatch_sum=10.0:name=N295325:qcovhsp_avg=100.0:qcovhsp_max=100.0:qcovhsp_min=100.0:qcovhsp_std=0.0:qcovhsp_sum=300.0:qend_avg=146.33333333333334:qend_max=181.0:qend_min=103.0:qend_std=39.71565602295061:qend_sum=439.0:qstart_avg=1.0:qstart_max=1.0:qstart_min=1.0:qstart_std=0.0:qstart_sum=3.0:ref_name_counter=GB_GCA_900110015.1_protein.faa_FOCD01000003.1_101@PF00015_full_PFAM.361.551--1||RS_GCF_002272745.1_protein.faa_NZ_NPBD01000015.1_106@PF00015_full_PFAM.326.551--2:scovhsp_avg=67.83333333333333:scovhsp_max=80.4:scovhsp_min=54.2:scovhsp_std=13.132529586234838:scovhsp_sum=203.5:send_avg=170.0:send_max=196.0:send_min=118.0:send_std=45.033320996790806:send_sum=510.0:sstart_avg=24.666666666666668:sstart_max=42.0:sstart_min=16.0:sstart_std=15.01110699893027:sstart_sum=74.0])0.767:0.00530902[&&NHX:Sample_counter=rhizpot1--2||rhiztom3--1:Type_counter=GTDB--3||capture--3:besthit_avg=97.73333333333333:besthit_max=100.0:besthit_min=96.1:besthit_std=2.0256686138984694:besthit_sum=293.2:bitscore_avg=265.0:bitscore_max=324.0:bitscore_min=185.0:bitscore_std=71.84010022264724:bitscore_sum=795.0:capture_class_counter=c__Bacilli--3:capture_domain_counter=d__Bacteria--3:capture_family_counter=f__Amphibacillaceae--3:capture_genus_counter=g__Terribacillus--3:capture_order_counter=o__Bacillales_D--3:capture_phylum_counter=p__Firmicutes--3:capture_species_counter=s__Terribacillus saccharophilus--2||s__Terribacillus saccharophilus_B--1:evalue_avg=3.1199999999999996e-61:evalue_max=9.36e-61:evalue_min=5.61e-114:evalue_std=5.403998519614897e-61:evalue_sum=9.36e-61:gapopen_avg=0.0:gapopen_max=0.0:gapopen_min=0.0:gapopen_std=0.0:gapopen_sum=0.0:gtdb_class_counter=c__Bacilli--3:gtdb_domain_counter=d__Bacteria--3:gtdb_family_counter=f__Amphibacillaceae--3:gtdb_genus_counter=g__Terribacillus--3:gtdb_order_counter=o__Bacillales_D--3:gtdb_phylum_counter=p__Firmicutes--3:gtdb_species_counter=s__Terribacillus saccharophilus--1||s__Terribacillus saccharophilus_B--1||s__Terribacillus sp002272135--1:heptad_counter=MCP-44H--6:lbd_counter=:lca_tree=g__Terribacillus:length_avg=146.33333333333334:length_max=181.0:length_min=103.0:length_std=39.71565602295061:length_sum=439.0:mismatch_avg=3.3333333333333335:mismatch_max=7.0:mismatch_min=0.0:mismatch_std=3.5118845842842465:mismatch_sum=10.0:name=N295326:qcovhsp_avg=100.0:qcovhsp_max=100.0:qcovhsp_min=100.0:qcovhsp_std=0.0:qcovhsp_sum=300.0:qend_avg=146.33333333333334:qend_max=181.0:qend_min=103.0:qend_std=39.71565602295061:qend_sum=439.0:qstart_avg=1.0:qstart_max=1.0:qstart_min=1.0:qstart_std=0.0:qstart_sum=3.0:ref_name_counter=GB_GCA_900110015.1_protein.faa_FOCD01000003.1_101@PF00015_full_PFAM.361.551--1||RS_GCF_002272745.1_protein.faa_NZ_NPBD01000015.1_106@PF00015_full_PFAM.326.551--2:scovhsp_avg=67.83333333333333:scovhsp_max=80.4:scovhsp_min=54.2:scovhsp_std=13.132529586234838:scovhsp_sum=203.5:send_avg=170.0:send_max=196.0:send_min=118.0:send_std=45.033320996790806:send_sum=510.0:sstart_avg=24.666666666666668:sstart_max=42.0:sstart_min=16.0:sstart_std=15.01110699893027:sstart_sum=74.0])0.882:0.0161756[&&NHX:Sample_counter=rhizpot1--2||rhiztom3--1:Type_counter=GTDB--4||capture--3:besthit_avg=97.73333333333333:besthit_max=100.0:besthit_min=96.1:besthit_std=2.0256686138984694:besthit_sum=293.2:bitscore_avg=265.0:bitscore_max=324.0:bitscore_min=185.0:bitscore_std=71.84010022264724:bitscore_sum=795.0:capture_class_counter=c__Bacilli--3:capture_domain_counter=d__Bacteria--3:capture_family_counter=f__Amphibacillaceae--3:capture_genus_counter=g__Terribacillus--3:capture_order_counter=o__Bacillales_D--3:capture_phylum_counter=p__Firmicutes--3:capture_species_counter=s__Terribacillus saccharophilus--2||s__Terribacillus saccharophilus_B--1:evalue_avg=3.1199999999999996e-61:evalue_max=9.36e-61:evalue_min=5.61e-114:evalue_std=5.403998519614897e-61:evalue_sum=9.36e-61:gapopen_avg=0.0:gapopen_max=0.0:gapopen_min=0.0:gapopen_std=0.0:gapopen_sum=0.0:gtdb_class_counter=c__Bacilli--4:gtdb_domain_counter=d__Bacteria--4:gtdb_family_counter=f__Amphibacillaceae--4:gtdb_genus_counter=g__Terribacillus--4:gtdb_order_counter=o__Bacillales_D--4:gtdb_phylum_counter=p__Firmicutes--4:gtdb_species_counter=s__Terribacillus saccharophilus--1||s__Terribacillus saccharophilus_A--1||s__Terribacillus saccharophilus_B--1||s__Terribacillus sp002272135--1:heptad_counter=MCP-44H--7:lbd_counter=:lca_tree=g__Terribacillus:length_avg=146.33333333333334:length_max=181.0:length_min=103.0:length_std=39.71565602295061:length_sum=439.0:mismatch_avg=3.3333333333333335:mismatch_max=7.0:mismatch_min=0.0:mismatch_std=3.5118845842842465:mismatch_sum=10.0:name=N295327:qcovhsp_avg=100.0:qcovhsp_max=100.0:qcovhsp_min=100.0:qcovhsp_std=0.0:qcovhsp_sum=300.0:qend_avg=146.33333333333334:qend_max=181.0:qend_min=103.0:qend_std=39.71565602295061:qend_sum=439.0:qstart_avg=1.0:qstart_max=1.0:qstart_min=1.0:qstart_std=0.0:qstart_sum=3.0:ref_name_counter=GB_GCA_900110015.1_protein.faa_FOCD01000003.1_101@PF00015_full_PFAM.361.551--1||RS_GCF_002272745.1_protein.faa_NZ_NPBD01000015.1_106@PF00015_full_PFAM.326.551--2:scovhsp_avg=67.83333333333333:scovhsp_max=80.4:scovhsp_min=54.2:scovhsp_std=13.132529586234838:scovhsp_sum=203.5:send_avg=170.0:send_max=196.0:send_min=118.0:send_std=45.033320996790806:send_sum=510.0:sstart_avg=24.666666666666668:sstart_max=42.0:sstart_min=16.0:sstart_std=15.01110699893027:sstart_sum=74.0])0.934:0.0651435[&&NHX:Sample_counter=rhizpot1--2||rhiztom3--1:Type_counter=GTDB--5||capture--3:besthit_avg=97.73333333333333:besthit_max=100.0:besthit_min=96.1:besthit_std=2.0256686138984694:besthit_sum=293.2:bitscore_avg=265.0:bitscore_max=324.0:bitscore_min=185.0:bitscore_std=71.84010022264724:bitscore_sum=795.0:capture_class_counter=c__Bacilli--3:capture_domain_counter=d__Bacteria--3:capture_family_counter=f__Amphibacillaceae--3:capture_genus_counter=g__Terribacillus--3:capture_order_counter=o__Bacillales_D--3:capture_phylum_counter=p__Firmicutes--3:capture_species_counter=s__Terribacillus saccharophilus--2||s__Terribacillus saccharophilus_B--1:evalue_avg=3.1199999999999996e-61:evalue_max=9.36e-61:evalue_min=5.61e-114:evalue_std=5.403998519614897e-61:evalue_sum=9.36e-61:gapopen_avg=0.0:gapopen_max=0.0:gapopen_min=0.0:gapopen_std=0.0:gapopen_sum=0.0:gtdb_class_counter=c__Bacilli--5:gtdb_domain_counter=d__Bacteria--5:gtdb_family_counter=f__Amphibacillaceae--5:gtdb_genus_counter=g__Terribacillus--5:gtdb_order_counter=o__Bacillales_D--5:gtdb_phylum_counter=p__Firmicutes--5:gtdb_species_counter=s__Terribacillus halophilus--1||s__Terribacillus saccharophilus--1||s__Terribacillus saccharophilus_A--1||s__Terribacillus saccharophilus_B--1||s__Terribacillus sp002272135--1:heptad_counter=MCP-44H--8:lbd_counter=:lca_tree=g__Terribacillus:length_avg=146.33333333333334:length_max=181.0:length_min=103.0:length_std=39.71565602295061:length_sum=439.0:mismatch_avg=3.3333333333333335:mismatch_max=7.0:mismatch_min=0.0:mismatch_std=3.5118845842842465:mismatch_sum=10.0:name=N295328:qcovhsp_avg=100.0:qcovhsp_max=100.0:qcovhsp_min=100.0:qcovhsp_std=0.0:qcovhsp_sum=300.0:qend_avg=146.33333333333334:qend_max=181.0:qend_min=103.0:qend_std=39.71565602295061:qend_sum=439.0:qstart_avg=1.0:qstart_max=1.0:qstart_min=1.0:qstart_std=0.0:qstart_sum=3.0:ref_name_counter=GB_GCA_900110015.1_protein.faa_FOCD01000003.1_101@PF00015_full_PFAM.361.551--1||RS_GCF_002272745.1_protein.faa_NZ_NPBD01000015.1_106@PF00015_full_PFAM.326.551--2:scovhsp_avg=67.83333333333333:scovhsp_max=80.4:scovhsp_min=54.2:scovhsp_std=13.132529586234838:scovhsp_sum=203.5:send_avg=170.0:send_max=196.0:send_min=118.0:send_std=45.033320996790806:send_sum=510.0:sstart_avg=24.666666666666668:sstart_max=42.0:sstart_min=16.0:sstart_std=15.01110699893027:sstart_sum=74.0])1:0.347344[&&NHX:Sample_counter=rhizpot1--2||rhiztom3--1:Type_counter=GTDB--8||capture--3:besthit_avg=97.73333333333333:besthit_max=100.0:besthit_min=96.1:besthit_std=2.0256686138984694:besthit_sum=293.2:bitscore_avg=265.0:bitscore_max=324.0:bitscore_min=185.0:bitscore_std=71.84010022264724:bitscore_sum=795.0:capture_class_counter=c__Bacilli--3:capture_domain_counter=d__Bacteria--3:capture_family_counter=f__Amphibacillaceae--3:capture_genus_counter=g__Terribacillus--3:capture_order_counter=o__Bacillales_D--3:capture_phylum_counter=p__Firmicutes--3:capture_species_counter=s__Terribacillus saccharophilus--2||s__Terribacillus saccharophilus_B--1:evalue_avg=3.1199999999999996e-61:evalue_max=9.36e-61:evalue_min=5.61e-114:evalue_std=5.403998519614897e-61:evalue_sum=9.36e-61:gapopen_avg=0.0:gapopen_max=0.0:gapopen_min=0.0:gapopen_std=0.0:gapopen_sum=0.0:gtdb_class_counter=c__Bacilli--8:gtdb_domain_counter=d__Bacteria--8:gtdb_family_counter=f__Amphibacillaceae--8:gtdb_genus_counter=g__Terribacillus--8:gtdb_order_counter=o__Bacillales_D--8:gtdb_phylum_counter=p__Firmicutes--8:gtdb_species_counter=s__Terribacillus aidingensis--1||s__Terribacillus aidingensis_A--1||s__Terribacillus halophilus--1||s__Terribacillus halophilus_A--1||s__Terribacillus saccharophilus--1||s__Terribacillus saccharophilus_A--1||s__Terribacillus saccharophilus_B--1||s__Terribacillus sp002272135--1:heptad_counter=MCP-44H--11:lbd_counter=:lca_tree=g__Terribacillus:length_avg=146.33333333333334:length_max=181.0:length_min=103.0:length_std=39.71565602295061:length_sum=439.0:mismatch_avg=3.3333333333333335:mismatch_max=7.0:mismatch_min=0.0:mismatch_std=3.5118845842842465:mismatch_sum=10.0:name=N295329:qcovhsp_avg=100.0:qcovhsp_max=100.0:qcovhsp_min=100.0:qcovhsp_std=0.0:qcovhsp_sum=300.0:qend_avg=146.33333333333334:qend_max=181.0:qend_min=103.0:qend_std=39.71565602295061:qend_sum=439.0:qstart_avg=1.0:qstart_max=1.0:qstart_min=1.0:qstart_std=0.0:qstart_sum=3.0:ref_name_counter=GB_GCA_900110015.1_protein.faa_FOCD01000003.1_101@PF00015_full_PFAM.361.551--1||RS_GCF_002272745.1_protein.faa_NZ_NPBD01000015.1_106@PF00015_full_PFAM.326.551--2:scovhsp_avg=67.83333333333333:scovhsp_max=80.4:scovhsp_min=54.2:scovhsp_std=13.132529586234838:scovhsp_sum=203.5:send_avg=170.0:send_max=196.0:send_min=118.0:send_std=45.033320996790806:send_sum=510.0:sstart_avg=24.666666666666668:sstart_max=42.0:sstart_min=16.0:sstart_std=15.01110699893027:sstart_sum=74.0],(RS_GCF_005577435.1_protein.faa_NZ_CP040396.1_867@PF00015_full_PFAM.379.532:0.454029[&&NHX:Type=GTDB:gtdb_class=c__Bacilli:gtdb_domain=d__Bacteria:gtdb_family=f__Paenibacillaceae:gtdb_genus=g__Paenibacillus:gtdb_order=o__Paenibacillales:gtdb_phylum=p__Firmicutes:gtdb_species=s__Paenibacillus sp005577435:heptad=MCP-44H:species=d__Bacteria_p__Firmicutes_c__Bacilli_o__Paenibacillales_f__Paenibacillaceae_g__Paenibacillus_s__Paenibacillus sp005577435],((((RS_GCF_000518865.1_protein.faa_NZ_JAEK01000051.1_22@PF00015_full_PFAM.340.521:0.00121607[&&NHX:Type=GTDB:gtdb_class=c__Bacilli:gtdb_domain=d__Bacteria:gtdb_family=f__Bacillaceae:gtdb_genus=g__Metabacillus:gtdb_order=o__Bacillales:gtdb_phylum=p__Firmicutes:gtdb_species=s__Metabacillus sp000518865:heptad=MCP-44H:species=d__Bacteria_p__Firmicutes_c__Bacilli_o__Bacillales_f__Bacillaceae_g__Metabacillus_s__Metabacillus sp000518865],(c69a4c85-9d0f-533a-824e-2908ca93acff_6@MCPsignal.137.216:0.00983913[&&NHX:Sample=rhiztom3:Type=capture:capture_class=c__Bacilli:capture_domain=d__Bacteria:capture_family=f__Bacillaceae:capture_genus=g__Metabacillus:capture_order=o__Bacillales:capture_phylum=p__Firmicutes:capture_species=s__Metabacillus sp000518865:heptad=MCP-44H],(RS_GCF_002019635.1_protein.faa_NZ_KV917371.1_994@PF00015_full_PFAM.367.522:5e-09[&&NHX:Type=GTDB:gtdb_class=c__Bacilli:gtdb_domain=d__Bacteria:gtdb_family=f__Bacillaceae:gtdb_genus=g__Metabacillus:gtdb_order=o__Bacillales:gtdb_phylum=p__Firmicutes:gtdb_species=s__Metabacillus halosaccharovorans:heptad=MCP-44H:species=d__Bacteria_p__Firmicutes_c__Bacilli_o__Bacillales_f__Bacillaceae_g__Metabacillus_s__Metabacillus halosaccharovorans],bc0c5943-7324-430b-9165-04ea6bb2d0e4_5@MCPsignal.547.726:0.00396712[&&NHX:Sample=rhiztom3:Type=capture:capture_class=c__Bacilli:capture_domain=d__Bacteria:capture_family=f__Bacillaceae:capture_genus=g__Metabacillus:capture_order=o__Bacillales:capture_phylum=p__Firmicutes:capture_species=s__Metabacillus halosaccharovorans:heptad=MCP-44H])0:5e-09[&&NHX:Sample_counter=rhiztom3--1:Type_counter=GTDB--1||capture--1:capture_class_counter=c__Bacilli--1:capture_domain_counter=d__Bacteria--1:capture_family_counter=f__Bacillaceae--1:capture_genus_counter=g__Metabacillus--1:capture_order_counter=o__Bacillales--1:capture_phylum_counter=p__Firmicutes--1:capture_species_counter=s__Metabacillus halosaccharovorans--1:gtdb_class_counter=c__Bacilli--1:gtdb_domain_counter=d__Bacteria--1:gtdb_family_counter=f__Bacillaceae--1:gtdb_genus_counter=g__Metabacillus--1:gtdb_order_counter=o__Bacillales--1:gtdb_phylum_counter=p__Firmicutes--1:gtdb_species_counter=s__Metabacillus halosaccharovorans--1:heptad_counter=MCP-44H--2:lbd_counter=:lca_tree=s__Metabacillus halosaccharovorans:name=N295335:ref_name_counter=])0.76:0.00688567[&&NHX:Sample_counter=rhiztom3--2:Type_counter=GTDB--1||capture--2:capture_class_counter=c__Bacilli--2:capture_domain_counter=d__Bacteria--2:capture_family_counter=f__Bacillaceae--2:capture_genus_counter=g__Metabacillus--2:capture_order_counter=o__Bacillales--2:capture_phylum_counter=p__Firmicutes--2:capture_species_counter=s__Metabacillus halosaccharovorans--1||s__Metabacillus sp000518865--1:gtdb_class_counter=c__Bacilli--1:gtdb_domain_counter=d__Bacteria--1:gtdb_family_counter=f__Bacillaceae--1:gtdb_genus_counter=g__Metabacillus--1:gtdb_order_counter=o__Bacillales--1:gtdb_phylum_counter=p__Firmicutes--1:gtdb_species_counter=s__Metabacillus halosaccharovorans--1:heptad_counter=MCP-44H--3:lbd_counter=:lca_tree=s__Metabacillus halosaccharovorans:name=N295336:ref_name_counter=])1:0.153645[&&NHX:Sample_counter=rhiztom3--2:Type_counter=GTDB--2||capture--2:capture_class_counter=c__Bacilli--2:capture_domain_counter=d__Bacteria--2:capture_family_counter=f__Bacillaceae--2:capture_genus_counter=g__Metabacillus--2:capture_order_counter=o__Bacillales--2:capture_phylum_counter=p__Firmicutes--2:capture_species_counter=s__Metabacillus halosaccharovorans--1||s__Metabacillus sp000518865--1:gtdb_class_counter=c__Bacilli--2:gtdb_domain_counter=d__Bacteria--2:gtdb_family_counter=f__Bacillaceae--2:gtdb_genus_counter=g__Metabacillus--2:gtdb_order_counter=o__Bacillales--2:gtdb_phylum_counter=p__Firmicutes--2:gtdb_species_counter=s__Metabacillus halosaccharovorans--1||s__Metabacillus sp000518865--1:heptad_counter=MCP-44H--4:lbd_counter=:lca_tree=g__Metabacillus:name=N295337:ref_name_counter=],(RS_GCF_014644435.1_protein.faa_NZ_BMKR01000055.1_21@PF00015_full_PFAM.329.521:0.180648[&&NHX:Type=GTDB:gtdb_class=c__Bacilli:gtdb_domain=d__Bacteria:gtdb_family=f__Paenibacillaceae:gtdb_genus=g__Paenibacillus:gtdb_order=o__Paenibacillales:gtdb_phylum=p__Firmicutes:gtdb_species=s__Paenibacillus albidus:heptad=MCP-44H:species=d__Bacteria_p__Firmicutes_c__Bacilli_o__Paenibacillales_f__Paenibacillaceae_g__Paenibacillus_s__Paenibacillus albidus],((RS_GCF_002835805.1_protein.faa_NZ_PISE01000004.1_83@PF00015_full_PFAM.364.523:0.198126,(((RS_GCF_902829255.1_protein.faa_NZ_CADEPK010000031.1_17@PF00015_full_PFAM.318.522:0.0211976[&&NHX:Type=GTDB:gtdb_class=c__Bacilli:gtdb_domain=d__Bacteria:gtdb_family=f__Bacillaceae:gtdb_genus=g__Metabacillus:gtdb_order=o__Bacillales:gtdb_phylum=p__Firmicutes:gtdb_species=s__Metabacillus niabensis:heptad=MCP-44H:species=d__Bacteria_p__Firmicutes_c__Bacilli_o__Bacillales_f__Bacillaceae_g__Metabacillus_s__Metabacillus niabensis],(RS_GCF_001591585.1_protein.faa_NZ_BCVE01000001.1_170@PF00015_full_PFAM.338.486:5e-09[&&NHX:Type=GTDB:gtdb_class=c__Bacilli:gtdb_domain=d__Bacteria:gtdb_family=f__DSM-18226:gtdb_genus=g__Niallia:gtdb_order=o__Bacillales_B:gtdb_phylum=p__Firmicutes:gtdb_species=s__Niallia circulans:heptad=MCP-44H:species=d__Bacteria_p__Firmicutes_c__Bacilli_o__Bacillales_B_f__DSM-18226_g__Niallia_s__Niallia circulans],RS_GCF_003726095.1_protein.faa_NZ_CP026031.1_1353@PF00015_full_PFAM.367.551:0.0208029[&&NHX:Type=GTDB:gtdb_class=c__Bacilli:gtdb_domain=d__Bacteria:gtdb_family=f__DSM-18226:gtdb_genus=g__Niallia:gtdb_order=o__Bacillales_B:gtdb_phylum=p__Firmicutes:gtdb_species=s__Niallia circulans_A:heptad=MCP-44H:species=d__Bacteria_p__Firmicutes_c__Bacilli_o__Bacillales_B_f__DSM-18226_g__Niallia_s__Niallia circulans_A])1:0.231346[&&NHX:Sample_counter=:Type_counter=GTDB--2:capture_class_counter=:capture_domain_counter=:capture_family_counter=:capture_genus_counter=:capture_order_counter=:capture_phylum_counter=:capture_species_counter=:evoltype=D:gtdb_class_counter=c__Bacilli--2:gtdb_domain_counter=d__Bacteria--2:gtdb_family_counter=f__DSM-18226--2:gtdb_genus_counter=g__Niallia--2:gtdb_order_counter=o__Bacillales_B--2:gtdb_phylum_counter=p__Firmicutes--2:gtdb_species_counter=s__Niallia circulans--1||s__Niallia circulans_A--1:heptad_counter=MCP-44H--2:lbd_counter=:lca=d__Bacteria:lca_tree=g__Niallia:name=N295343:ref_name_counter=])0.954:0.0440551[&&NHX:Sample_counter=:Type_counter=GTDB--3:capture_class_counter=:capture_domain_counter=:capture_family_counter=:capture_genus_counter=:capture_order_counter=:capture_phylum_counter=:capture_species_counter=:evoltype=D:gtdb_class_counter=c__Bacilli--3:gtdb_domain_counter=d__Bacteria--3:gtdb_family_counter=f__Bacillaceae--1||f__DSM-18226--2:gtdb_genus_counter=g__Metabacillus--1||g__Niallia--2:gtdb_order_counter=o__Bacillales--1||o__Bacillales_B--2:gtdb_phylum_counter=p__Firmicutes--3:gtdb_species_counter=s__Metabacillus niabensis--1||s__Niallia circulans--1||s__Niallia circulans_A--1:heptad_counter=MCP-44H--3:lbd_counter=:lca=d__Bacteria:lca_tree=c__Bacilli:name=N295344:ref_name_counter=],RS_GCF_900291985.1_protein.faa_NZ_LT985980.1_1806@PF00015_full_PFAM.361.526:0.0839571[&&NHX:Type=GTDB:gtdb_class=c__Bacilli:gtdb_domain=d__Bacteria:gtdb_family=f__Planococcaceae:gtdb_genus=g__Ureibacillus:gtdb_order=o__Bacillales_A:gtdb_phylum=p__Firmicutes:gtdb_species=s__Ureibacillus timonensis:heptad=MCP-44H:species=d__Bacteria_p__Firmicutes_c__Bacilli_o__Bacillales_A_f__Planococcaceae_g__Ureibacillus_s__Ureibacillus timonensis])0.344:0.0132019[&&NHX:Sample_counter=:Type_counter=GTDB--4:capture_class_counter=:capture_domain_counter=:capture_family_counter=:capture_genus_counter=:capture_order_counter=:capture_phylum_counter=:capture_species_counter=:evoltype=D:gtdb_class_counter=c__Bacilli--4:gtdb_domain_counter=d__Bacteria--4:gtdb_family_counter=f__Bacillaceae--1||f__DSM-18226--2||f__Planococcaceae--1:gtdb_genus_counter=g__Metabacillus--1||g__Niallia--2||g__Ureibacillus--1:gtdb_order_counter=o__Bacillales--1||o__Bacillales_A--1||o__Bacillales_B--2:gtdb_phylum_counter=p__Firmicutes--4:gtdb_species_counter=s__Metabacillus niabensis--1||s__Niallia circulans--1||s__Niallia circulans_A--1||s__Ureibacillus timonensis--1:heptad_counter=MCP-44H--4:lbd_counter=:lca=d__Bacteria:lca_tree=c__Bacilli:name=N295346:ref_name_counter=],(RS_GCF_009183415.1_protein.faa_NZ_WEHU01000011.1_105@PF00015_full_PFAM.330.521:0.0459241[&&NHX:Type=GTDB:gtdb_class=c__Bacilli:gtdb_domain=d__Bacteria:gtdb_family=f__DSM-18226:gtdb_genus=g__Niallia:gtdb_order=o__Bacillales_B:gtdb_phylum=p__Firmicutes:gtdb_species=s__Niallia sp009183415:heptad=MCP-44H:species=d__Bacteria_p__Firmicutes_c__Bacilli_o__Bacillales_B_f__DSM-18226_g__Niallia_s__Niallia sp009183415],(RS_GCF_000772955.1_protein.faa_NZ_JPVO01000046.1_53@PF00015_full_PFAM.368.521:0.0690891[&&NHX:Type=GTDB:gtdb_class=c__Bacilli:gtdb_domain=d__Bacteria:gtdb_family=f__Planococcaceae:gtdb_genus=g__Ureibacillus:gtdb_order=o__Bacillales_A:gtdb_phylum=p__Firmicutes:gtdb_species=s__Ureibacillus sinduriensis:heptad=MCP-44H:species=d__Bacteria_p__Firmicutes_c__Bacilli_o__Bacillales_A_f__Planococcaceae_g__Ureibacillus_s__Ureibacillus sinduriensis],(GB_GCA_900114885.1_protein.faa_FOUN01000009.1_169@PF00015_full_PFAM.325.519:0.0558401[&&NHX:Type=GTDB:gtdb_class=c__Bacilli:gtdb_domain=d__Bacteria:gtdb_family=f__Planococcaceae:gtdb_genus=g__Psychrobacillus:gtdb_order=o__Bacillales_A:gtdb_phylum=p__Firmicutes:gtdb_species=s__Psychrobacillus psychrodurans:heptad=MCP-44H:species=d__Bacteria_p__Firmicutes_c__Bacilli_o__Bacillales_A_f__Planococcaceae_g__Psychrobacillus_s__Psychrobacillus psychrodurans],RS_GCF_900166665.1_protein.faa_NZ_LT800494.1_3377@PF00015_full_PFAM.329.517:0.0261446[&&NHX:Type=GTDB:gtdb_class=c__Bacilli:gtdb_domain=d__Bacteria:gtdb_family=f__DSM-18226:gtdb_genus=g__Cytobacillus:gtdb_order=o__Bacillales_B:gtdb_phylum=p__Firmicutes:gtdb_species=s__Cytobacillus gottheilii_A:heptad=MCP-44H:species=d__Bacteria_p__Firmicutes_c__Bacilli_o__Bacillales_B_f__DSM-18226_g__Cytobacillus_s__Cytobacillus gottheilii_A])0.434:0.0103133[&&NHX:Sample_counter=:Type_counter=GTDB--2:capture_class_counter=:capture_domain_counter=:capture_family_counter=:capture_genus_counter=:capture_order_counter=:capture_phylum_counter=:capture_species_counter=:evoltype=D:gtdb_class_counter=c__Bacilli--2:gtdb_domain_counter=d__Bacteria--2:gtdb_family_counter=f__DSM-18226--1||f__Planococcaceae--1:gtdb_genus_counter=g__Cytobacillus--1||g__Psychrobacillus--1:gtdb_order_counter=o__Bacillales_A--1||o__Bacillales_B--1:gtdb_phylum_counter=p__Firmicutes--2:gtdb_species_counter=s__Cytobacillus gottheilii_A--1||s__Psychrobacillus psychrodurans--1:heptad_counter=MCP-44H--2:lbd_counter=:lca=d__Bacteria:lca_tree=c__Bacilli:name=N295351:ref_name_counter=])0.332:0.0114601[&&NHX:Sample_counter=:Type_counter=GTDB--3:capture_class_counter=:capture_domain_counter=:capture_family_counter=:capture_genus_counter=:capture_order_counter=:capture_phylum_counter=:capture_species_counter=:evoltype=D:gtdb_class_counter=c__Bacilli--3:gtdb_domain_counter=d__Bacteria--3:gtdb_family_counter=f__DSM-18226--1||f__Planococcaceae--2:gtdb_genus_counter=g__Cytobacillus--1||g__Psychrobacillus--1||g__Ureibacillus--1:gtdb_order_counter=o__Bacillales_A--2||o__Bacillales_B--1:gtdb_phylum_counter=p__Firmicutes--3:gtdb_species_counter=s__Cytobacillus gottheilii_A--1||s__Psychrobacillus psychrodurans--1||s__Ureibacillus sinduriensis--1:heptad_counter=MCP-44H--3:lbd_counter=:lca=d__Bacteria:lca_tree=c__Bacilli:name=N295352:ref_name_counter=])0.995:0.0692262[&&NHX:Sample_counter=:Type_counter=GTDB--4:capture_class_counter=:capture_domain_counter=:capture_family_counter=:capture_genus_counter=:capture_order_counter=:capture_phylum_counter=:capture_species_counter=:evoltype=D:gtdb_class_counter=c__Bacilli--4:gtdb_domain_counter=d__Bacteria--4:gtdb_family_counter=f__DSM-18226--2||f__Planococcaceae--2:gtdb_genus_counter=g__Cytobacillus--1||g__Niallia--1||g__Psychrobacillus--1||g__Ureibacillus--1:gtdb_order_counter=o__Bacillales_A--2||o__Bacillales_B--2:gtdb_phylum_counter=p__Firmicutes--4:gtdb_species_counter=s__Cytobacillus gottheilii_A--1||s__Niallia sp009183415--1||s__Psychrobacillus psychrodurans--1||s__Ureibacillus sinduriensis--1:heptad_counter=MCP-44H--4:lbd_counter=:lca=d__Bacteria:lca_tree=c__Bacilli:name=N295353:ref_name_counter=])0.945:0.0515902[&&NHX:Sample_counter=:Type_counter=GTDB--8:capture_class_counter=:capture_domain_counter=:capture_family_counter=:capture_genus_counter=:capture_order_counter=:capture_phylum_counter=:capture_species_counter=:evoltype=D:gtdb_class_counter=c__Bacilli--8:gtdb_domain_counter=d__Bacteria--8:gtdb_family_counter=f__Bacillaceae--1||f__DSM-18226--4||f__Planococcaceae--3:gtdb_genus_counter=g__Cytobacillus--1||g__Metabacillus--1||g__Niallia--3||g__Psychrobacillus--1||g__Ureibacillus--2:gtdb_order_counter=o__Bacillales--1||o__Bacillales_A--3||o__Bacillales_B--4:gtdb_phylum_counter=p__Firmicutes--8:gtdb_species_counter=s__Cytobacillus gottheilii_A--1||s__Metabacillus niabensis--1||s__Niallia circulans--1||s__Niallia circulans_A--1||s__Niallia sp009183415--1||s__Psychrobacillus psychrodurans--1||s__Ureibacillus sinduriensis--1||s__Ureibacillus timonensis--1:heptad_counter=MCP-44H--8:lbd_counter=:lca=d__Bacteria:lca_tree=c__Bacilli:name=N295354:ref_name_counter=])0.498:0.0218198[&&NHX:Sample_counter=:Type_counter=GTDB--8:capture_class_counter=:capture_domain_counter=:capture_family_counter=:capture_genus_counter=:capture_order_counter=:capture_phylum_counter=:capture_species_counter=:gtdb_class_counter=c__Bacilli--8:gtdb_domain_counter=d__Bacteria--8:gtdb_family_counter=f__Bacillaceae--1||f__DSM-18226--4||f__Planococcaceae--3:gtdb_genus_counter=g__Cytobacillus--1||g__Metabacillus--1||g__Niallia--3||g__Psychrobacillus--1||g__Ureibacillus--2:gtdb_order_counter=o__Bacillales--1||o__Bacillales_A--3||o__Bacillales_B--4:gtdb_phylum_counter=p__Firmicutes--8:gtdb_species_counter=s__Cytobacillus gottheilii_A--1||s__Metabacillus niabensis--1||s__Niallia circulans--1||s__Niallia circulans_A--1||s__Niallia sp009183415--1||s__Psychrobacillus psychrodurans--1||s__Ureibacillus sinduriensis--1||s__Ureibacillus timonensis--1:heptad_counter=MCP-44H--8:lbd_counter=:lca_tree=c__Bacilli:name=N295355:ref_name_counter=],((RS_GCF_004005475.1_protein.faa_NZ_RZTZ01000001.1_516@PF00015_full_PFAM.361.520:0.0176892[&&NHX:Type=GTDB:gtdb_class=c__Bacilli:gtdb_domain=d__Bacteria:gtdb_family=f__DSM-18226:gtdb_genus=g__Niallia:gtdb_order=o__Bacillales_B:gtdb_phylum=p__Firmicutes:gtdb_species=s__Niallia taxi:heptad=MCP-44H:species=d__Bacteria_p__Firmicutes_c__Bacilli_o__Bacillales_B_f__DSM-18226_g__Niallia_s__Niallia taxi],RS_GCF_007273535.1_protein.faa_NZ_RIBP01000004.1_19@PF00015_full_PFAM.322.520:0.0268087[&&NHX:Type=GTDB:gtdb_class=c__Bacilli:gtdb_domain=d__Bacteria:gtdb_family=f__DSM-18226:gtdb_genus=g__Niallia:gtdb_order=o__Bacillales_B:gtdb_phylum=p__Firmicutes:gtdb_species=s__Niallia circulans_B:heptad=MCP-44H:species=d__Bacteria_p__Firmicutes_c__Bacilli_o__Bacillales_B_f__DSM-18226_g__Niallia_s__Niallia circulans_B])0.821:0.0273862[&&NHX:Sample_counter=:Type_counter=GTDB--2:capture_class_counter=:capture_domain_counter=:capture_family_counter=:capture_genus_counter=:capture_order_counter=:capture_phylum_counter=:capture_species_counter=:evoltype=D:gtdb_class_counter=c__Bacilli--2:gtdb_domain_counter=d__Bacteria--2:gtdb_family_counter=f__DSM-18226--2:gtdb_genus_counter=g__Niallia--2:gtdb_order_counter=o__Bacillales_B--2:gtdb_phylum_counter=p__Firmicutes--2:gtdb_species_counter=s__Niallia circulans_B--1||s__Niallia taxi--1:heptad_counter=MCP-44H--2:lbd_counter=:lca=d__Bacteria:lca_tree=g__Niallia:name=N295358:ref_name_counter=],(GB_GCA_011524565.1_protein.faa_WTKC01000001.1_463@PF00015_full_PFAM.354.517:5e-09[&&NHX:Type=GTDB:gtdb_class=c__Bacilli:gtdb_domain=d__Bacteria:gtdb_family=f__DSM-18226:gtdb_genus=g__Niallia:gtdb_order=o__Bacillales_B:gtdb_phylum=p__Firmicutes:gtdb_species=s__Niallia sp011524565:heptad=MCP-44H:species=d__Bacteria_p__Firmicutes_c__Bacilli_o__Bacillales_B_f__DSM-18226_g__Niallia_s__Niallia sp011524565],05ca6ac2-f951-48e7-ab86-29aa5c7fa91d_1@MCPsignal.137.267:5e-09[&&NHX:Sample=rhiztom1:Type=capture:besthit=76.2:bitscore=172.0:capture_class=c__Bacilli:capture_domain=d__Bacteria:capture_family=f__DSM-18226:capture_genus=g__Niallia:capture_order=o__Bacillales_B:capture_phylum=p__Firmicutes:capture_species=s__Niallia sp011524565:evalue=3.69e-55:gapopen=0.0:heptad=MCP-44H:length=130.0:mismatch=31.0:qcovhsp=100.0:qend=130.0:qstart=1.0:ref_name=RS_GCF_007273535.1_protein.faa_NZ_RIBP01000004.1_19@PF00015_full_PFAM.322.520:scovhsp=65.7:send=152.0:sstart=23.0])0.975:0.052837[&&NHX:Sample_counter=rhiztom1--1:Type_counter=GTDB--1||capture--1:besthit_avg=76.2:besthit_max=76.2:besthit_min=76.2:besthit_std=0:besthit_sum=76.2:bitscore_avg=172.0:bitscore_max=172.0:bitscore_min=172.0:bitscore_std=0:bitscore_sum=172.0:capture_class_counter=c__Bacilli--1:capture_domain_counter=d__Bacteria--1:capture_family_counter=f__DSM-18226--1:capture_genus_counter=g__Niallia--1:capture_order_counter=o__Bacillales_B--1:capture_phylum_counter=p__Firmicutes--1:capture_species_counter=s__Niallia sp011524565--1:evalue_avg=3.69e-55:evalue_max=3.69e-55:evalue_min=3.69e-55:evalue_std=0:evalue_sum=3.69e-55:gapopen_avg=0.0:gapopen_max=0.0:gapopen_min=0.0:gapopen_std=0:gapopen_sum=0.0:gtdb_class_counter=c__Bacilli--1:gtdb_domain_counter=d__Bacteria--1:gtdb_family_counter=f__DSM-18226--1:gtdb_genus_counter=g__Niallia--1:gtdb_order_counter=o__Bacillales_B--1:gtdb_phylum_counter=p__Firmicutes--1:gtdb_species_counter=s__Niallia sp011524565--1:heptad_counter=MCP-44H--2:lbd_counter=:lca_tree=s__Niallia sp011524565:length_avg=130.0:length_max=130.0:length_min=130.0:length_std=0:length_sum=130.0:mismatch_avg=31.0:mismatch_max=31.0:mismatch_min=31.0:mismatch_std=0:mismatch_sum=31.0:name=N295361:qcovhsp_avg=100.0:qcovhsp_max=100.0:qcovhsp_min=100.0:qcovhsp_std=0:qcovhsp_sum=100.0:qend_avg=130.0:qend_max=130.0:qend_min=130.0:qend_std=0:qend_sum=130.0:qstart_avg=1.0:qstart_max=1.0:qstart_min=1.0:qstart_std=0:qstart_sum=1.0:ref_name_counter=RS_GCF_007273535.1_protein.faa_NZ_RIBP01000004.1_19@PF00015_full_PFAM.322.520--1:scovhsp_avg=65.7:scovhsp_max=65.7:scovhsp_min=65.7:scovhsp_std=0:scovhsp_sum=65.7:send_avg=152.0:send_max=152.0:send_min=152.0:send_std=0:send_sum=152.0:sstart_avg=23.0:sstart_max=23.0:sstart_min=23.0:sstart_std=0:sstart_sum=23.0])0.986:0.0590844[&&NHX:Sample_counter=rhiztom1--1:Type_counter=GTDB--3||capture--1:besthit_avg=76.2:besthit_max=76.2:besthit_min=76.2:besthit_std=0:besthit_sum=76.2:bitscore_avg=172.0:bitscore_max=172.0:bitscore_min=172.0:bitscore_std=0:bitscore_sum=172.0:capture_class_counter=c__Bacilli--1:capture_domain_counter=d__Bacteria--1:capture_family_counter=f__DSM-18226--1:capture_genus_counter=g__Niallia--1:capture_order_counter=o__Bacillales_B--1:capture_phylum_counter=p__Firmicutes--1:capture_species_counter=s__Niallia sp011524565--1:evalue_avg=3.69e-55:evalue_max=3.69e-55:evalue_min=3.69e-55:evalue_std=0:evalue_sum=3.69e-55:gapopen_avg=0.0:gapopen_max=0.0:gapopen_min=0.0:gapopen_std=0:gapopen_sum=0.0:gtdb_class_counter=c__Bacilli--3:gtdb_domain_counter=d__Bacteria--3:gtdb_family_counter=f__DSM-18226--3:gtdb_genus_counter=g__Niallia--3:gtdb_order_counter=o__Bacillales_B--3:gtdb_phylum_counter=p__Firmicutes--3:gtdb_species_counter=s__Niallia circulans_B--1||s__Niallia sp011524565--1||s__Niallia taxi--1:heptad_counter=MCP-44H--4:lbd_counter=:lca_tree=g__Niallia:length_avg=130.0:length_max=130.0:length_min=130.0:length_std=0:length_sum=130.0:mismatch_avg=31.0:mismatch_max=31.0:mismatch_min=31.0:mismatch_std=0:mismatch_sum=31.0:name=N295362:qcovhsp_avg=100.0:qcovhsp_max=100.0:qcovhsp_min=100.0:qcovhsp_std=0:qcovhsp_sum=100.0:qend_avg=130.0:qend_max=130.0:qend_min=130.0:qend_std=0:qend_sum=130.0:qstart_avg=1.0:qstart_max=1.0:qstart_min=1.0:qstart_std=0:qstart_sum=1.0:ref_name_counter=RS_GCF_007273535.1_protein.faa_NZ_RIBP01000004.1_19@PF00015_full_PFAM.322.520--1:scovhsp_avg=65.7:scovhsp_max=65.7:scovhsp_min=65.7:scovhsp_std=0:scovhsp_sum=65.7:send_avg=152.0:send_max=152.0:send_min=152.0:send_std=0:send_sum=152.0:sstart_avg=23.0:sstart_max=23.0:sstart_min=23.0:sstart_std=0:sstart_sum=23.0])0.884:0.0251955[&&NHX:Sample_counter=rhiztom1--1:Type_counter=GTDB--11||capture--1:besthit_avg=76.2:besthit_max=76.2:besthit_min=76.2:besthit_std=0:besthit_sum=76.2:bitscore_avg=172.0:bitscore_max=172.0:bitscore_min=172.0:bitscore_std=0:bitscore_sum=172.0:capture_class_counter=c__Bacilli--1:capture_domain_counter=d__Bacteria--1:capture_family_counter=f__DSM-18226--1:capture_genus_counter=g__Niallia--1:capture_order_counter=o__Bacillales_B--1:capture_phylum_counter=p__Firmicutes--1:capture_species_counter=s__Niallia sp011524565--1:evalue_avg=3.69e-55:evalue_max=3.69e-55:evalue_min=3.69e-55:evalue_std=0:evalue_sum=3.69e-55:gapopen_avg=0.0:gapopen_max=0.0:gapopen_min=0.0:gapopen_std=0:gapopen_sum=0.0:gtdb_class_counter=c__Bacilli--11:gtdb_domain_counter=d__Bacteria--11:gtdb_family_counter=f__Bacillaceae--1||f__DSM-18226--7||f__Planococcaceae--3:gtdb_genus_counter=g__Cytobacillus--1||g__Metabacillus--1||g__Niallia--6||g__Psychrobacillus--1||g__Ureibacillus--2:gtdb_order_counter=o__Bacillales--1||o__Bacillales_A--3||o__Bacillales_B--7:gtdb_phylum_counter=p__Firmicutes--11:gtdb_species_counter=s__Cytobacillus gottheilii_A--1||s__Metabacillus niabensis--1||s__Niallia circulans--1||s__Niallia circulans_A--1||s__Niallia circulans_B--1||s__Niallia sp009183415--1||s__Niallia sp011524565--1||s__Niallia taxi--1||s__Psychrobacillus psychrodurans--1||s__Ureibacillus sinduriensis--1||s__Ureibacillus timonensis--1:heptad_counter=MCP-44H--12:lbd_counter=:lca_tree=c__Bacilli:length_avg=130.0:length_max=130.0:length_min=130.0:length_std=0:length_sum=130.0:mismatch_avg=31.0:mismatch_max=31.0:mismatch_min=31.0:mismatch_std=0:mismatch_sum=31.0:name=N295363:qcovhsp_avg=100.0:qcovhsp_max=100.0:qcovhsp_min=100.0:qcovhsp_std=0:qcovhsp_sum=100.0:qend_avg=130.0:qend_max=130.0:qend_min=130.0:qend_std=0:qend_sum=130.0:qstart_avg=1.0:qstart_max=1.0:qstart_min=1.0:qstart_std=0:qstart_sum=1.0:ref_name_counter=RS_GCF_007273535.1_protein.faa_NZ_RIBP01000004.1_19@PF00015_full_PFAM.322.520--1:scovhsp_avg=65.7:scovhsp_max=65.7:scovhsp_min=65.7:scovhsp_std=0:scovhsp_sum=65.7:send_avg=152.0:send_max=152.0:send_min=152.0:send_std=0:send_sum=152.0:sstart_avg=23.0:sstart_max=23.0:sstart_min=23.0:sstart_std=0:sstart_sum=23.0])0.277:0.00442276[&&NHX:Sample_counter=rhiztom1--1:Type_counter=GTDB--12||capture--1:besthit_avg=76.2:besthit_max=76.2:besthit_min=76.2:besthit_std=0:besthit_sum=76.2:bitscore_avg=172.0:bitscore_max=172.0:bitscore_min=172.0:bitscore_std=0:bitscore_sum=172.0:capture_class_counter=c__Bacilli--1:capture_domain_counter=d__Bacteria--1:capture_family_counter=f__DSM-18226--1:capture_genus_counter=g__Niallia--1:capture_order_counter=o__Bacillales_B--1:capture_phylum_counter=p__Firmicutes--1:capture_species_counter=s__Niallia sp011524565--1:evalue_avg=3.69e-55:evalue_max=3.69e-55:evalue_min=3.69e-55:evalue_std=0:evalue_sum=3.69e-55:gapopen_avg=0.0:gapopen_max=0.0:gapopen_min=0.0:gapopen_std=0:gapopen_sum=0.0:gtdb_class_counter=c__Bacilli--12:gtdb_domain_counter=d__Bacteria--12:gtdb_family_counter=f__Bacillaceae--1||f__DSM-18226--7||f__Paenibacillaceae--1||f__Planococcaceae--3:gtdb_genus_counter=g__Cytobacillus--1||g__Metabacillus--1||g__Niallia--6||g__Paenibacillus--1||g__Psychrobacillus--1||g__Ureibacillus--2:gtdb_order_counter=o__Bacillales--1||o__Bacillales_A--3||o__Bacillales_B--7||o__Paenibacillales--1:gtdb_phylum_counter=p__Firmicutes--12:gtdb_species_counter=s__Cytobacillus gottheilii_A--1||s__Metabacillus niabensis--1||s__Niallia circulans--1||s__Niallia circulans_A--1||s__Niallia circulans_B--1||s__Niallia sp009183415--1||s__Niallia sp011524565--1||s__Niallia taxi--1||s__Paenibacillus albidus--1||s__Psychrobacillus psychrodurans--1||s__Ureibacillus sinduriensis--1||s__Ureibacillus timonensis--1:heptad_counter=MCP-44H--13:lbd_counter=:lca_tree=c__Bacilli:length_avg=130.0:length_max=130.0:length_min=130.0:length_std=0:length_sum=130.0:mismatch_avg=31.0:mismatch_max=31.0:mismatch_min=31.0:mismatch_std=0:mismatch_sum=31.0:name=N295364:qcovhsp_avg=100.0:qcovhsp_max=100.0:qcovhsp_min=100.0:qcovhsp_std=0:qcovhsp_sum=100.0:qend_avg=130.0:qend_max=130.0:qend_min=130.0:qend_std=0:qend_sum=130.0:qstart_avg=1.0:qstart_max=1.0:qstart_min=1.0:qstart_std=0:qstart_sum=1.0:ref_name_counter=RS_GCF_007273535.1_protein.faa_NZ_RIBP01000004.1_19@PF00015_full_PFAM.322.520--1:scovhsp_avg=65.7:scovhsp_max=65.7:scovhsp_min=65.7:scovhsp_std=0:scovhsp_sum=65.7:send_avg=152.0:send_max=152.0:send_min=152.0:send_std=0:send_sum=152.0:sstart_avg=23.0:sstart_max=23.0:sstart_min=23.0:sstart_std=0:sstart_sum=23.0])0.782:0.0157294[&&NHX:Sample_counter=rhiztom1--1||rhiztom3--2:Type_counter=GTDB--14||capture--3:besthit_avg=76.2:besthit_max=76.2:besthit_min=76.2:besthit_std=0:besthit_sum=76.2:bitscore_avg=172.0:bitscore_max=172.0:bitscore_min=172.0:bitscore_std=0:bitscore_sum=172.0:capture_class_counter=c__Bacilli--3:capture_domain_counter=d__Bacteria--3:capture_family_counter=f__Bacillaceae--2||f__DSM-18226--1:capture_genus_counter=g__Metabacillus--2||g__Niallia--1:capture_order_counter=o__Bacillales--2||o__Bacillales_B--1:capture_phylum_counter=p__Firmicutes--3:capture_species_counter=s__Metabacillus halosaccharovorans--1||s__Metabacillus sp000518865--1||s__Niallia sp011524565--1:evalue_avg=3.69e-55:evalue_max=3.69e-55:evalue_min=3.69e-55:evalue_std=0:evalue_sum=3.69e-55:gapopen_avg=0.0:gapopen_max=0.0:gapopen_min=0.0:gapopen_std=0:gapopen_sum=0.0:gtdb_class_counter=c__Bacilli--14:gtdb_domain_counter=d__Bacteria--14:gtdb_family_counter=f__Bacillaceae--3||f__DSM-18226--7||f__Paenibacillaceae--1||f__Planococcaceae--3:gtdb_genus_counter=g__Cytobacillus--1||g__Metabacillus--3||g__Niallia--6||g__Paenibacillus--1||g__Psychrobacillus--1||g__Ureibacillus--2:gtdb_order_counter=o__Bacillales--3||o__Bacillales_A--3||o__Bacillales_B--7||o__Paenibacillales--1:gtdb_phylum_counter=p__Firmicutes--14:gtdb_species_counter=s__Cytobacillus gottheilii_A--1||s__Metabacillus halosaccharovorans--1||s__Metabacillus niabensis--1||s__Metabacillus sp000518865--1||s__Niallia circulans--1||s__Niallia circulans_A--1||s__Niallia circulans_B--1||s__Niallia sp009183415--1||s__Niallia sp011524565--1||s__Niallia taxi--1||s__Paenibacillus albidus--1||s__Psychrobacillus psychrodurans--1||s__Ureibacillus sinduriensis--1||s__Ureibacillus timonensis--1:heptad_counter=MCP-44H--17:lbd_counter=:lca_tree=c__Bacilli:length_avg=130.0:length_max=130.0:length_min=130.0:length_std=0:length_sum=130.0:mismatch_avg=31.0:mismatch_max=31.0:mismatch_min=31.0:mismatch_std=0:mismatch_sum=31.0:name=N295365:qcovhsp_avg=100.0:qcovhsp_max=100.0:qcovhsp_min=100.0:qcovhsp_std=0:qcovhsp_sum=100.0:qend_avg=130.0:qend_max=130.0:qend_min=130.0:qend_std=0:qend_sum=130.0:qstart_avg=1.0:qstart_max=1.0:qstart_min=1.0:qstart_std=0:qstart_sum=1.0:ref_name_counter=RS_GCF_007273535.1_protein.faa_NZ_RIBP01000004.1_19@PF00015_full_PFAM.322.520--1:scovhsp_avg=65.7:scovhsp_max=65.7:scovhsp_min=65.7:scovhsp_std=0:scovhsp_sum=65.7:send_avg=152.0:send_max=152.0:send_min=152.0:send_std=0:send_sum=152.0:sstart_avg=23.0:sstart_max=23.0:sstart_min=23.0:sstart_std=0:sstart_sum=23.0],(((RS_GCF_008124765.1_protein.faa_NZ_VNHS01000003.1_97@PF00015_full_PFAM.336.521:0.0946272[&&NHX:Type=GTDB:gtdb_class=c__Bacilli:gtdb_domain=d__Bacteria:gtdb_family=f__Paenibacillaceae:gtdb_genus=g__Paenibacillus_Z:gtdb_order=o__Paenibacillales:gtdb_phylum=p__Firmicutes:gtdb_species=s__Paenibacillus_Z methanolicus:heptad=MCP-44H:species=d__Bacteria_p__Firmicutes_c__Bacilli_o__Paenibacillales_f__Paenibacillaceae_g__Paenibacillus_Z_s__Paenibacillus_Z methanolicus],(RS_GCF_900099765.1_protein.faa_NZ_FNDX01000012.1_55@PF00015_full_PFAM.339.522:0.0809608[&&NHX:Type=GTDB:gtdb_class=c__Bacilli:gtdb_domain=d__Bacteria:gtdb_family=f__Paenibacillaceae:gtdb_genus=g__Paenibacillus:gtdb_order=o__Paenibacillales:gtdb_phylum=p__Firmicutes:gtdb_species=s__Paenibacillus typhae:heptad=MCP-44H:species=d__Bacteria_p__Firmicutes_c__Bacilli_o__Paenibacillales_f__Paenibacillaceae_g__Paenibacillus_s__Paenibacillus typhae],(RS_GCF_000723885.1_protein.faa_NZ_CCDG010000096.1_9@PF00015_full_PFAM.338.522:0.0238165[&&NHX:Type=GTDB:gtdb_class=c__Bacilli:gtdb_domain=d__Bacteria:gtdb_family=f__Paenibacillaceae:gtdb_genus=g__Paenibacillus:gtdb_order=o__Paenibacillales:gtdb_phylum=p__Firmicutes:gtdb_species=s__Paenibacillus camerounensis:heptad=MCP-44H:species=d__Bacteria_p__Firmicutes_c__Bacilli_o__Paenibacillales_f__Paenibacillaceae_g__Paenibacillus_s__Paenibacillus camerounensis],(RS_GCF_000758625.1_protein.faa_NZ_CP009283.1_1572@PF00015_full_PFAM.337.517:0.00782768[&&NHX:Type=GTDB:gtdb_class=c__Bacilli:gtdb_domain=d__Bacteria:gtdb_family=f__Paenibacillaceae:gtdb_genus=g__Paenibacillus:gtdb_order=o__Paenibacillales:gtdb_phylum=p__Firmicutes:gtdb_species=s__Paenibacillus sp000758625:heptad=MCP-44H:species=d__Bacteria_p__Firmicutes_c__Bacilli_o__Paenibacillales_f__Paenibacillaceae_g__Paenibacillus_s__Paenibacillus sp000758625],RS_GCF_001517085.1_protein.faa_NZ_LRAC01000145.1_8@PF00015_full_PFAM.341.520:0.0115518[&&NHX:Type=GTDB:gtdb_class=c__Bacilli:gtdb_domain=d__Bacteria:gtdb_family=f__Paenibacillaceae:gtdb_genus=g__Paenibacillus:gtdb_order=o__Paenibacillales:gtdb_phylum=p__Firmicutes:gtdb_species=s__Paenibacillus sp001517085:heptad=MCP-44H:species=d__Bacteria_p__Firmicutes_c__Bacilli_o__Paenibacillales_f__Paenibacillaceae_g__Paenibacillus_s__Paenibacillus sp001517085])0.808:0.0134492[&&NHX:Sample_counter=:Type_counter=GTDB--2:capture_class_counter=:capture_domain_counter=:capture_family_counter=:capture_genus_counter=:capture_order_counter=:capture_phylum_counter=:capture_species_counter=:evoltype=D:gtdb_class_counter=c__Bacilli--2:gtdb_domain_counter=d__Bacteria--2:gtdb_family_counter=f__Paenibacillaceae--2:gtdb_genus_counter=g__Paenibacillus--2:gtdb_order_counter=o__Paenibacillales--2:gtdb_phylum_counter=p__Firmicutes--2:gtdb_species_counter=s__Paenibacillus sp000758625--1||s__Paenibacillus sp001517085--1:heptad_counter=MCP-44H--2:lbd_counter=:lca=d__Bacteria:lca_tree=g__Paenibacillus:name=N295371:ref_name_counter=])1:0.116457[&&NHX:Sample_counter=:Type_counter=GTDB--3:capture_class_counter=:capture_domain_counter=:capture_family_counter=:capture_genus_counter=:capture_order_counter=:capture_phylum_counter=:capture_species_counter=:evoltype=D:gtdb_class_counter=c__Bacilli--3:gtdb_domain_counter=d__Bacteria--3:gtdb_family_counter=f__Paenibacillaceae--3:gtdb_genus_counter=g__Paenibacillus--3:gtdb_order_counter=o__Paenibacillales--3:gtdb_phylum_counter=p__Firmicutes--3:gtdb_species_counter=s__Paenibacillus camerounensis--1||s__Paenibacillus sp000758625--1||s__Paenibacillus sp001517085--1:heptad_counter=MCP-44H--3:lbd_counter=:lca=d__Bacteria:lca_tree=g__Paenibacillus:name=N295372:ref_name_counter=])0.998:0.120736[&&NHX:Sample_counter=:Type_counter=GTDB--4:capture_class_counter=:capture_domain_counter=:capture_family_counter=:capture_genus_counter=:capture_order_counter=:capture_phylum_counter=:capture_species_counter=:evoltype=D:gtdb_class_counter=c__Bacilli--4:gtdb_domain_counter=d__Bacteria--4:gtdb_family_counter=f__Paenibacillaceae--4:gtdb_genus_counter=g__Paenibacillus--4:gtdb_order_counter=o__Paenibacillales--4:gtdb_phylum_counter=p__Firmicutes--4:gtdb_species_counter=s__Paenibacillus camerounensis--1||s__Paenibacillus sp000758625--1||s__Paenibacillus sp001517085--1||s__Paenibacillus typhae--1:heptad_counter=MCP-44H--4:lbd_counter=:lca=d__Bacteria:lca_tree=g__Paenibacillus:name=N295373:ref_name_counter=])0.745:0.0162374[&&NHX:Sample_counter=:Type_counter=GTDB--5:capture_class_counter=:capture_domain_counter=:capture_family_counter=:capture_genus_counter=:capture_order_counter=:capture_phylum_counter=:capture_species_counter=:evoltype=D:gtdb_class_counter=c__Bacilli--5:gtdb_domain_counter=d__Bacteria--5:gtdb_family_counter=f__Paenibacillaceae--5:gtdb_genus_counter=g__Paenibacillus--4||g__Paenibacillus_Z--1:gtdb_order_counter=o__Paenibacillales--5:gtdb_phylum_counter=p__Firmicutes--5:gtdb_species_counter=s__Paenibacillus camerounensis--1||s__Paenibacillus sp000758625--1||s__Paenibacillus sp001517085--1||s__Paenibacillus typhae--1||s__Paenibacillus_Z methanolicus--1:heptad_counter=MCP-44H--5:lbd_counter=:lca=d__Bacteria:lca_tree=f__Paenibacillaceae:name=N295374:ref_name_counter=],RS_GCF_014192105.1_protein.faa_NZ_JACHXK010000004.1_173@PF00015_full_PFAM.336.524:0.0801677[&&NHX:Type=GTDB:gtdb_class=c__Bacilli:gtdb_domain=d__Bacteria:gtdb_family=f__Paenibacillaceae:gtdb_genus=g__Paenibacillus_Z:gtdb_order=o__Paenibacillales:gtdb_phylum=p__Firmicutes:gtdb_species=s__Paenibacillus_Z phyllosphaerae:heptad=MCP-44H:species=d__Bacteria_p__Firmicutes_c__Bacilli_o__Paenibacillales_f__Paenibacillaceae_g__Paenibacillus_Z_s__Paenibacillus_Z phyllosphaerae])0.97:0.0549647[&&NHX:Sample_counter=:Type_counter=GTDB--6:capture_class_counter=:capture_domain_counter=:capture_family_counter=:capture_genus_counter=:capture_order_counter=:capture_phylum_counter=:capture_species_counter=:evoltype=D:gtdb_class_counter=c__Bacilli--6:gtdb_domain_counter=d__Bacteria--6:gtdb_family_counter=f__Paenibacillaceae--6:gtdb_genus_counter=g__Paenibacillus--4||g__Paenibacillus_Z--2:gtdb_order_counter=o__Paenibacillales--6:gtdb_phylum_counter=p__Firmicutes--6:gtdb_species_counter=s__Paenibacillus camerounensis--1||s__Paenibacillus sp000758625--1||s__Paenibacillus sp001517085--1||s__Paenibacillus typhae--1||s__Paenibacillus_Z methanolicus--1||s__Paenibacillus_Z phyllosphaerae--1:heptad_counter=MCP-44H--6:lbd_counter=:lca=d__Bacteria:lca_tree=f__Paenibacillaceae:name=N295376:ref_name_counter=],RS_GCF_000250655.1_protein.faa_NC_016935.1_3999@PF00015_full_PFAM.368.522:0.163736[&&NHX:Type=GTDB:gtdb_class=c__Bacilli:gtdb_domain=d__Bacteria:gtdb_family=f__NBRC-103111:gtdb_genus=g__Paenibacillus_G:gtdb_order=o__Paenibacillales:gtdb_phylum=p__Firmicutes:gtdb_species=s__Paenibacillus_G mucilaginosus:heptad=MCP-44H:species=d__Bacteria_p__Firmicutes_c__Bacilli_o__Paenibacillales_f__NBRC-103111_g__Paenibacillus_G_s__Paenibacillus_G mucilaginosus])0.806:0.0247793[&&NHX:Sample_counter=:Type_counter=GTDB--7:capture_class_counter=:capture_domain_counter=:capture_family_counter=:capture_genus_counter=:capture_order_counter=:capture_phylum_counter=:capture_species_counter=:evoltype=D:gtdb_class_counter=c__Bacilli--7:gtdb_domain_counter=d__Bacteria--7:gtdb_family_counter=f__NBRC-103111--1||f__Paenibacillaceae--6:gtdb_genus_counter=g__Paenibacillus--4||g__Paenibacillus_G--1||g__Paenibacillus_Z--2:gtdb_order_counter=o__Paenibacillales--7:gtdb_phylum_counter=p__Firmicutes--7:gtdb_species_counter=s__Paenibacillus camerounensis--1||s__Paenibacillus sp000758625--1||s__Paenibacillus sp001517085--1||s__Paenibacillus typhae--1||s__Paenibacillus_G mucilaginosus--1||s__Paenibacillus_Z methanolicus--1||s__Paenibacillus_Z phyllosphaerae--1:heptad_counter=MCP-44H--7:lbd_counter=:lca=d__Bacteria:lca_tree=o__Paenibacillales:name=N295378:ref_name_counter=])0.232:0.045899[&&NHX:Sample_counter=rhiztom1--1||rhiztom3--2:Type_counter=GTDB--21||capture--3:besthit_avg=76.2:besthit_max=76.2:besthit_min=76.2:besthit_std=0:besthit_sum=76.2:bitscore_avg=172.0:bitscore_max=172.0:bitscore_min=172.0:bitscore_std=0:bitscore_sum=172.0:capture_class_counter=c__Bacilli--3:capture_domain_counter=d__Bacteria--3:capture_family_counter=f__Bacillaceae--2||f__DSM-18226--1:capture_genus_counter=g__Metabacillus--2||g__Niallia--1:capture_order_counter=o__Bacillales--2||o__Bacillales_B--1:capture_phylum_counter=p__Firmicutes--3:capture_species_counter=s__Metabacillus halosaccharovorans--1||s__Metabacillus sp000518865--1||s__Niallia sp011524565--1:evalue_avg=3.69e-55:evalue_max=3.69e-55:evalue_min=3.69e-55:evalue_std=0:evalue_sum=3.69e-55:gapopen_avg=0.0:gapopen_max=0.0:gapopen_min=0.0:gapopen_std=0:gapopen_sum=0.0:gtdb_class_counter=c__Bacilli--21:gtdb_domain_counter=d__Bacteria--21:gtdb_family_counter=f__Bacillaceae--3||f__DSM-18226--7||f__NBRC-103111--1||f__Paenibacillaceae--7||f__Planococcaceae--3:gtdb_genus_counter=g__Cytobacillus--1||g__Metabacillus--3||g__Niallia--6||g__Paenibacillus--5||g__Paenibacillus_G--1||g__Paenibacillus_Z--2||g__Psychrobacillus--1||g__Ureibacillus--2:gtdb_order_counter=o__Bacillales--3||o__Bacillales_A--3||o__Bacillales_B--7||o__Paenibacillales--8:gtdb_phylum_counter=p__Firmicutes--21:gtdb_species_counter=s__Cytobacillus gottheilii_A--1||s__Metabacillus halosaccharovorans--1||s__Metabacillus niabensis--1||s__Metabacillus sp000518865--1||s__Niallia circulans--1||s__Niallia circulans_A--1||s__Niallia circulans_B--1||s__Niallia sp009183415--1||s__Niallia sp011524565--1||s__Niallia taxi--1||s__Paenibacillus albidus--1||s__Paenibacillus camerounensis--1||s__Paenibacillus sp000758625--1||s__Paenibacillus sp001517085--1||s__Paenibacillus typhae--1||s__Paenibacillus_G mucilaginosus--1||s__Paenibacillus_Z methanolicus--1||s__Paenibacillus_Z phyllosphaerae--1||s__Psychrobacillus psychrodurans--1||s__Ureibacillus sinduriensis--1||s__Ureibacillus timonensis--1:heptad_counter=MCP-44H--24:lbd_counter=:lca_tree=c__Bacilli:length_avg=130.0:length_max=130.0:length_min=130.0:length_std=0:length_sum=130.0:mismatch_avg=31.0:mismatch_max=31.0:mismatch_min=31.0:mismatch_std=0:mismatch_sum=31.0:name=N295379:qcovhsp_avg=100.0:qcovhsp_max=100.0:qcovhsp_min=100.0:qcovhsp_std=0:qcovhsp_sum=100.0:qend_avg=130.0:qend_max=130.0:qend_min=130.0:qend_std=0:qend_sum=130.0:qstart_avg=1.0:qstart_max=1.0:qstart_min=1.0:qstart_std=0:qstart_sum=1.0:ref_name_counter=RS_GCF_007273535.1_protein.faa_NZ_RIBP01000004.1_19@PF00015_full_PFAM.322.520--1:scovhsp_avg=65.7:scovhsp_max=65.7:scovhsp_min=65.7:scovhsp_std=0:scovhsp_sum=65.7:send_avg=152.0:send_max=152.0:send_min=152.0:send_std=0:send_sum=152.0:sstart_avg=23.0:sstart_max=23.0:sstart_min=23.0:sstart_std=0:sstart_sum=23.0],(54613ba2-6805-515a-96c3-1943d1f9db71_1@MCPsignal.23.170:0.204937[&&NHX:Sample=rhiztom3:Type=capture:besthit=69.2:bitscore=176.0:capture_class=c__Gemmatimonadetes:capture_domain=d__Bacteria:capture_family=f__GWC2-71-9:capture_genus=g__AG41:capture_order=o__Gemmatimonadales:capture_phylum=p__Gemmatimonadota:capture_species=s__AG41 sp003220855:evalue=7.75e-57:gapopen=1.0:heptad=MCP-44H:length=146.0:mismatch=44.0:qcovhsp=99.3:qend=146.0:qstart=1.0:ref_name=RS_GCF_000250655.1_protein.faa_NC_016935.1_3999@PF00015_full_PFAM.368.522:scovhsp=94.2:send=153.0:sstart=9.0],((RS_GCF_013185185.1_protein.faa_NZ_JAAZWE010000001.1_623@PF00015_full_PFAM.364.520:0.00514727[&&NHX:Type=GTDB:gtdb_class=c__Bacilli:gtdb_domain=d__Bacteria:gtdb_family=f__Paenibacillaceae:gtdb_genus=g__Saccharibacillus:gtdb_order=o__Paenibacillales:gtdb_phylum=p__Firmicutes:gtdb_species=s__Saccharibacillus endophyticus:heptad=MCP-44H:species=d__Bacteria_p__Firmicutes_c__Bacilli_o__Paenibacillales_f__Paenibacillaceae_g__Saccharibacillus_s__Saccharibacillus endophyticus],RS_GCF_000585395.1_protein.faa_NZ_KK073875.1_3408@PF00015_full_PFAM.364.521:5e-09[&&NHX:Type=GTDB:gtdb_class=c__Bacilli:gtdb_domain=d__Bacteria:gtdb_family=f__Paenibacillaceae:gtdb_genus=g__Saccharibacillus:gtdb_order=o__Paenibacillales:gtdb_phylum=p__Firmicutes:gtdb_species=s__Saccharibacillus sacchari:heptad=MCP-44H:species=d__Bacteria_p__Firmicutes_c__Bacilli_o__Paenibacillales_f__Paenibacillaceae_g__Saccharibacillus_s__Saccharibacillus sacchari])0.944:0.0711723[&&NHX:Sample_counter=:Type_counter=GTDB--2:capture_class_counter=:capture_domain_counter=:capture_family_counter=:capture_genus_counter=:capture_order_counter=:capture_phylum_counter=:capture_species_counter=:evoltype=D:gtdb_class_counter=c__Bacilli--2:gtdb_domain_counter=d__Bacteria--2:gtdb_family_counter=f__Paenibacillaceae--2:gtdb_genus_counter=g__Saccharibacillus--2:gtdb_order_counter=o__Paenibacillales--2:gtdb_phylum_counter=p__Firmicutes--2:gtdb_species_counter=s__Saccharibacillus endophyticus--1||s__Saccharibacillus sacchari--1:heptad_counter=MCP-44H--2:lbd_counter=:lca=d__Bacteria:lca_tree=g__Saccharibacillus:name=N295383:ref_name_counter=],(RS_GCF_006542275.1_protein.faa_NZ_CP041217.1_4350@PF00015_full_PFAM.345.523:0.165507[&&NHX:Type=GTDB:gtdb_class=c__Bacilli:gtdb_domain=d__Bacteria:gtdb_family=f__Paenibacillaceae:gtdb_genus=g__Saccharibacillus:gtdb_order=o__Paenibacillales:gtdb_phylum=p__Firmicutes:gtdb_species=s__Saccharibacillus brassicae:heptad=MCP-44H:species=d__Bacteria_p__Firmicutes_c__Bacilli_o__Paenibacillales_f__Paenibacillaceae_g__Saccharibacillus_s__Saccharibacillus brassicae],RS_GCF_011090185.1_protein.faa_NZ_JAAFGS010000001.1_903@PF00015_full_PFAM.365.523:0.114009[&&NHX:Type=GTDB:gtdb_class=c__Bacilli:gtdb_domain=d__Bacteria:gtdb_family=f__Paenibacillaceae:gtdb_genus=g__Saccharibacillus:gtdb_order=o__Paenibacillales:gtdb_phylum=p__Firmicutes:gtdb_species=s__Saccharibacillus alkalitolerans:heptad=MCP-44H:species=d__Bacteria_p__Firmicutes_c__Bacilli_o__Paenibacillales_f__Paenibacillaceae_g__Saccharibacillus_s__Saccharibacillus alkalitolerans])0.363:0.0279966[&&NHX:Sample_counter=:Type_counter=GTDB--2:capture_class_counter=:capture_domain_counter=:capture_family_counter=:capture_genus_counter=:capture_order_counter=:capture_phylum_counter=:capture_species_counter=:evoltype=D:gtdb_class_counter=c__Bacilli--2:gtdb_domain_counter=d__Bacteria--2:gtdb_family_counter=f__Paenibacillaceae--2:gtdb_genus_counter=g__Saccharibacillus--2:gtdb_order_counter=o__Paenibacillales--2:gtdb_phylum_counter=p__Firmicutes--2:gtdb_species_counter=s__Saccharibacillus alkalitolerans--1||s__Saccharibacillus brassicae--1:heptad_counter=MCP-44H--2:lbd_counter=:lca=d__Bacteria:lca_tree=g__Saccharibacillus:name=N295386:ref_name_counter=])0.997:0.169166[&&NHX:Sample_counter=:Type_counter=GTDB--4:capture_class_counter=:capture_domain_counter=:capture_family_counter=:capture_genus_counter=:capture_order_counter=:capture_phylum_counter=:capture_species_counter=:evoltype=D:gtdb_class_counter=c__Bacilli--4:gtdb_domain_counter=d__Bacteria--4:gtdb_family_counter=f__Paenibacillaceae--4:gtdb_genus_counter=g__Saccharibacillus--4:gtdb_order_counter=o__Paenibacillales--4:gtdb_phylum_counter=p__Firmicutes--4:gtdb_species_counter=s__Saccharibacillus alkalitolerans--1||s__Saccharibacillus brassicae--1||s__Saccharibacillus endophyticus--1||s__Saccharibacillus sacchari--1:heptad_counter=MCP-44H--4:lbd_counter=:lca=d__Bacteria:lca_tree=g__Saccharibacillus:name=N295387:ref_name_counter=])0.859:0.0446909[&&NHX:Sample_counter=rhiztom3--1:Type_counter=GTDB--4||capture--1:besthit_avg=69.2:besthit_max=69.2:besthit_min=69.2:besthit_std=0:besthit_sum=69.2:bitscore_avg=176.0:bitscore_max=176.0:bitscore_min=176.0:bitscore_std=0:bitscore_sum=176.0:capture_class_counter=c__Gemmatimonadetes--1:capture_domain_counter=d__Bacteria--1:capture_family_counter=f__GWC2-71-9--1:capture_genus_counter=g__AG41--1:capture_order_counter=o__Gemmatimonadales--1:capture_phylum_counter=p__Gemmatimonadota--1:capture_species_counter=s__AG41 sp003220855--1:evalue_avg=7.75e-57:evalue_max=7.75e-57:evalue_min=7.75e-57:evalue_std=0:evalue_sum=7.75e-57:gapopen_avg=1.0:gapopen_max=1.0:gapopen_min=1.0:gapopen_std=0:gapopen_sum=1.0:gtdb_class_counter=c__Bacilli--4:gtdb_domain_counter=d__Bacteria--4:gtdb_family_counter=f__Paenibacillaceae--4:gtdb_genus_counter=g__Saccharibacillus--4:gtdb_order_counter=o__Paenibacillales--4:gtdb_phylum_counter=p__Firmicutes--4:gtdb_species_counter=s__Saccharibacillus alkalitolerans--1||s__Saccharibacillus brassicae--1||s__Saccharibacillus endophyticus--1||s__Saccharibacillus sacchari--1:heptad_counter=MCP-44H--5:lbd_counter=:lca_tree=g__Saccharibacillus:length_avg=146.0:length_max=146.0:length_min=146.0:length_std=0:length_sum=146.0:mismatch_avg=44.0:mismatch_max=44.0:mismatch_min=44.0:mismatch_std=0:mismatch_sum=44.0:name=N295388:qcovhsp_avg=99.3:qcovhsp_max=99.3:qcovhsp_min=99.3:qcovhsp_std=0:qcovhsp_sum=99.3:qend_avg=146.0:qend_max=146.0:qend_min=146.0:qend_std=0:qend_sum=146.0:qstart_avg=1.0:qstart_max=1.0:qstart_min=1.0:qstart_std=0:qstart_sum=1.0:ref_name_counter=RS_GCF_000250655.1_protein.faa_NC_016935.1_3999@PF00015_full_PFAM.368.522--1:scovhsp_avg=94.2:scovhsp_max=94.2:scovhsp_min=94.2:scovhsp_std=0:scovhsp_sum=94.2:send_avg=153.0:send_max=153.0:send_min=153.0:send_std=0:send_sum=153.0:sstart_avg=9.0:sstart_max=9.0:sstart_min=9.0:sstart_std=0:sstart_sum=9.0])0.771:0.0336826[&&NHX:Sample_counter=rhiztom1--1||rhiztom3--3:Type_counter=GTDB--25||capture--4:besthit_avg=72.7:besthit_max=76.2:besthit_min=69.2:besthit_std=4.949747468305833:besthit_sum=145.4:bitscore_avg=174.0:bitscore_max=176.0:bitscore_min=172.0:bitscore_std=2.8284271247461903:bitscore_sum=348.0:capture_class_counter=c__Bacilli--3||c__Gemmatimonadetes--1:capture_domain_counter=d__Bacteria--4:capture_family_counter=f__Bacillaceae--2||f__DSM-18226--1||f__GWC2-71-9--1:capture_genus_counter=g__AG41--1||g__Metabacillus--2||g__Niallia--1:capture_order_counter=o__Bacillales--2||o__Bacillales_B--1||o__Gemmatimonadales--1:capture_phylum_counter=p__Firmicutes--3||p__Gemmatimonadota--1:capture_species_counter=s__AG41 sp003220855--1||s__Metabacillus halosaccharovorans--1||s__Metabacillus sp000518865--1||s__Niallia sp011524565--1:evalue_avg=1.88375e-55:evalue_max=3.69e-55:evalue_min=7.75e-57:evalue_std=2.554423247036403e-55:evalue_sum=3.7675e-55:gapopen_avg=0.5:gapopen_max=1.0:gapopen_min=0.0:gapopen_std=0.7071067811865476:gapopen_sum=1.0:gtdb_class_counter=c__Bacilli--25:gtdb_domain_counter=d__Bacteria--25:gtdb_family_counter=f__Bacillaceae--3||f__DSM-18226--7||f__NBRC-103111--1||f__Paenibacillaceae--11||f__Planococcaceae--3:gtdb_genus_counter=g__Cytobacillus--1||g__Metabacillus--3||g__Niallia--6||g__Paenibacillus--5||g__Paenibacillus_G--1||g__Paenibacillus_Z--2||g__Psychrobacillus--1||g__Saccharibacillus--4||g__Ureibacillus--2:gtdb_order_counter=o__Bacillales--3||o__Bacillales_A--3||o__Bacillales_B--7||o__Paenibacillales--12:gtdb_phylum_counter=p__Firmicutes--25:gtdb_species_counter=s__Cytobacillus gottheilii_A--1||s__Metabacillus halosaccharovorans--1||s__Metabacillus niabensis--1||s__Metabacillus sp000518865--1||s__Niallia circulans--1||s__Niallia circulans_A--1||s__Niallia circulans_B--1||s__Niallia sp009183415--1||s__Niallia sp011524565--1||s__Niallia taxi--1||s__Paenibacillus albidus--1||s__Paenibacillus camerounensis--1||s__Paenibacillus sp000758625--1||s__Paenibacillus sp001517085--1||s__Paenibacillus typhae--1||s__Paenibacillus_G mucilaginosus--1||s__Paenibacillus_Z methanolicus--1||s__Paenibacillus_Z phyllosphaerae--1||s__Psychrobacillus psychrodurans--1||s__Saccharibacillus alkalitolerans--1||s__Saccharibacillus brassicae--1||s__Saccharibacillus endophyticus--1||s__Saccharibacillus sacchari--1||s__Ureibacillus sinduriensis--1||s__Ureibacillus timonensis--1:heptad_counter=MCP-44H--29:lbd_counter=:lca_tree=c__Bacilli:length_avg=138.0:length_max=146.0:length_min=130.0:length_std=11.313708498984761:length_sum=276.0:mismatch_avg=37.5:mismatch_max=44.0:mismatch_min=31.0:mismatch_std=9.192388155425117:mismatch_sum=75.0:name=N295389:qcovhsp_avg=99.65:qcovhsp_max=100.0:qcovhsp_min=99.3:qcovhsp_std=0.4949747468305853:qcovhsp_sum=199.3:qend_avg=138.0:qend_max=146.0:qend_min=130.0:qend_std=11.313708498984761:qend_sum=276.0:qstart_avg=1.0:qstart_max=1.0:qstart_min=1.0:qstart_std=0.0:qstart_sum=2.0:ref_name_counter=RS_GCF_000250655.1_protein.faa_NC_016935.1_3999@PF00015_full_PFAM.368.522--1||RS_GCF_007273535.1_protein.faa_NZ_RIBP01000004.1_19@PF00015_full_PFAM.322.520--1:scovhsp_avg=79.95:scovhsp_max=94.2:scovhsp_min=65.7:scovhsp_std=20.152543263816604:scovhsp_sum=159.9:send_avg=152.5:send_max=153.0:send_min=152.0:send_std=0.7071067811865476:send_sum=305.0:sstart_avg=16.0:sstart_max=23.0:sstart_min=9.0:sstart_std=9.899494936611665:sstart_sum=32.0])0.93:0.0994712[&&NHX:Sample_counter=rhiztom1--1||rhiztom3--3:Type_counter=GTDB--26||capture--4:besthit_avg=72.7:besthit_max=76.2:besthit_min=69.2:besthit_std=4.949747468305833:besthit_sum=145.4:bitscore_avg=174.0:bitscore_max=176.0:bitscore_min=172.0:bitscore_std=2.8284271247461903:bitscore_sum=348.0:capture_class_counter=c__Bacilli--3||c__Gemmatimonadetes--1:capture_domain_counter=d__Bacteria--4:capture_family_counter=f__Bacillaceae--2||f__DSM-18226--1||f__GWC2-71-9--1:capture_genus_counter=g__AG41--1||g__Metabacillus--2||g__Niallia--1:capture_order_counter=o__Bacillales--2||o__Bacillales_B--1||o__Gemmatimonadales--1:capture_phylum_counter=p__Firmicutes--3||p__Gemmatimonadota--1:capture_species_counter=s__AG41 sp003220855--1||s__Metabacillus halosaccharovorans--1||s__Metabacillus sp000518865--1||s__Niallia sp011524565--1:evalue_avg=1.88375e-55:evalue_max=3.69e-55:evalue_min=7.75e-57:evalue_std=2.554423247036403e-55:evalue_sum=3.7675e-55:gapopen_avg=0.5:gapopen_max=1.0:gapopen_min=0.0:gapopen_std=0.7071067811865476:gapopen_sum=1.0:gtdb_class_counter=c__Bacilli--26:gtdb_domain_counter=d__Bacteria--26:gtdb_family_counter=f__Bacillaceae--3||f__DSM-18226--7||f__NBRC-103111--1||f__Paenibacillaceae--12||f__Planococcaceae--3:gtdb_genus_counter=g__Cytobacillus--1||g__Metabacillus--3||g__Niallia--6||g__Paenibacillus--6||g__Paenibacillus_G--1||g__Paenibacillus_Z--2||g__Psychrobacillus--1||g__Saccharibacillus--4||g__Ureibacillus--2:gtdb_order_counter=o__Bacillales--3||o__Bacillales_A--3||o__Bacillales_B--7||o__Paenibacillales--13:gtdb_phylum_counter=p__Firmicutes--26:gtdb_species_counter=s__Cytobacillus gottheilii_A--1||s__Metabacillus halosaccharovorans--1||s__Metabacillus niabensis--1||s__Metabacillus sp000518865--1||s__Niallia circulans--1||s__Niallia circulans_A--1||s__Niallia circulans_B--1||s__Niallia sp009183415--1||s__Niallia sp011524565--1||s__Niallia taxi--1||s__Paenibacillus albidus--1||s__Paenibacillus camerounensis--1||s__Paenibacillus sp000758625--1||s__Paenibacillus sp001517085--1||s__Paenibacillus sp005577435--1||s__Paenibacillus typhae--1||s__Paenibacillus_G mucilaginosus--1||s__Paenibacillus_Z methanolicus--1||s__Paenibacillus_Z phyllosphaerae--1||s__Psychrobacillus psychrodurans--1||s__Saccharibacillus alkalitolerans--1||s__Saccharibacillus brassicae--1||s__Saccharibacillus endophyticus--1||s__Saccharibacillus sacchari--1||s__Ureibacillus sinduriensis--1||s__Ureibacillus timonensis--1:heptad_counter=MCP-44H--30:lbd_counter=:lca_tree=c__Bacilli:length_avg=138.0:length_max=146.0:length_min=130.0:length_std=11.313708498984761:length_sum=276.0:mismatch_avg=37.5:mismatch_max=44.0:mismatch_min=31.0:mismatch_std=9.192388155425117:mismatch_sum=75.0:name=N295390:qcovhsp_avg=99.65:qcovhsp_max=100.0:qcovhsp_min=99.3:qcovhsp_std=0.4949747468305853:qcovhsp_sum=199.3:qend_avg=138.0:qend_max=146.0:qend_min=130.0:qend_std=11.313708498984761:qend_sum=276.0:qstart_avg=1.0:qstart_max=1.0:qstart_min=1.0:qstart_std=0.0:qstart_sum=2.0:ref_name_counter=RS_GCF_000250655.1_protein.faa_NC_016935.1_3999@PF00015_full_PFAM.368.522--1||RS_GCF_007273535.1_protein.faa_NZ_RIBP01000004.1_19@PF00015_full_PFAM.322.520--1:scovhsp_avg=79.95:scovhsp_max=94.2:scovhsp_min=65.7:scovhsp_std=20.152543263816604:scovhsp_sum=159.9:send_avg=152.5:send_max=153.0:send_min=152.0:send_std=0.7071067811865476:send_sum=305.0:sstart_avg=16.0:sstart_max=23.0:sstart_min=9.0:sstart_std=9.899494936611665:sstart_sum=32.0])0.79:0.0609465[&&NHX:Sample_counter=rhizpot1--2||rhiztom1--1||rhiztom3--4:Type_counter=GTDB--34||capture--7:besthit_avg=87.72:besthit_max=100.0:besthit_min=69.2:besthit_std=14.006320002056212:besthit_sum=438.59999999999997:bitscore_avg=228.6:bitscore_max=324.0:bitscore_min=172.0:bitscore_std=71.18145825985866:bitscore_sum=1143.0:capture_class_counter=c__Bacilli--6||c__Gemmatimonadetes--1:capture_domain_counter=d__Bacteria--7:capture_family_counter=f__Amphibacillaceae--3||f__Bacillaceae--2||f__DSM-18226--1||f__GWC2-71-9--1:capture_genus_counter=g__AG41--1||g__Metabacillus--2||g__Niallia--1||g__Terribacillus--3:capture_order_counter=o__Bacillales--2||o__Bacillales_B--1||o__Bacillales_D--3||o__Gemmatimonadales--1:capture_phylum_counter=p__Firmicutes--6||p__Gemmatimonadota--1:capture_species_counter=s__AG41 sp003220855--1||s__Metabacillus halosaccharovorans--1||s__Metabacillus sp000518865--1||s__Niallia sp011524565--1||s__Terribacillus saccharophilus--2||s__Terribacillus saccharophilus_B--1:evalue_avg=7.53501872e-56:evalue_max=3.69e-55:evalue_min=5.61e-114:evalue_std=1.641895314457509e-55:evalue_sum=3.76750936e-55:gapopen_avg=0.2:gapopen_max=1.0:gapopen_min=0.0:gapopen_std=0.44721359549995804:gapopen_sum=1.0:gtdb_class_counter=c__Bacilli--34:gtdb_domain_counter=d__Bacteria--34:gtdb_family_counter=f__Amphibacillaceae--8||f__Bacillaceae--3||f__DSM-18226--7||f__NBRC-103111--1||f__Paenibacillaceae--12||f__Planococcaceae--3:gtdb_genus_counter=g__Cytobacillus--1||g__Metabacillus--3||g__Niallia--6||g__Paenibacillus--6||g__Paenibacillus_G--1||g__Paenibacillus_Z--2||g__Psychrobacillus--1||g__Saccharibacillus--4||g__Terribacillus--8||g__Ureibacillus--2:gtdb_order_counter=o__Bacillales--3||o__Bacillales_A--3||o__Bacillales_B--7||o__Bacillales_D--8||o__Paenibacillales--13:gtdb_phylum_counter=p__Firmicutes--34:gtdb_species_counter=s__Cytobacillus gottheilii_A--1||s__Metabacillus halosaccharovorans--1||s__Metabacillus niabensis--1||s__Metabacillus sp000518865--1||s__Niallia circulans--1||s__Niallia circulans_A--1||s__Niallia circulans_B--1||s__Niallia sp009183415--1||s__Niallia sp011524565--1||s__Niallia taxi--1||s__Paenibacillus albidus--1||s__Paenibacillus camerounensis--1||s__Paenibacillus sp000758625--1||s__Paenibacillus sp001517085--1||s__Paenibacillus sp005577435--1||s__Paenibacillus typhae--1||s__Paenibacillus_G mucilaginosus--1||s__Paenibacillus_Z methanolicus--1||s__Paenibacillus_Z phyllosphaerae--1||s__Psychrobacillus psychrodurans--1||s__Saccharibacillus alkalitolerans--1||s__Saccharibacillus brassicae--1||s__Saccharibacillus endophyticus--1||s__Saccharibacillus sacchari--1||s__Terribacillus aidingensis--1||s__Terribacillus aidingensis_A--1||s__Terribacillus halophilus--1||s__Terribacillus halophilus_A--1||s__Terribacillus saccharophilus--1||s__Terribacillus saccharophilus_A--1||s__Terribacillus saccharophilus_B--1||s__Terribacillus sp002272135--1||s__Ureibacillus sinduriensis--1||s__Ureibacillus timonensis--1:heptad_counter=MCP-44H--41:lbd_counter=:lca_tree=c__Bacilli:length_avg=143.0:length_max=181.0:length_min=103.0:length_std=29.008619408720573:length_sum=715.0:mismatch_avg=17.0:mismatch_max=44.0:mismatch_min=0.0:mismatch_std=19.42935922772545:mismatch_sum=85.0:name=N295391:qcovhsp_avg=99.86:qcovhsp_max=100.0:qcovhsp_min=99.3:qcovhsp_std=0.31304951684997184:qcovhsp_sum=499.3:qend_avg=143.0:qend_max=181.0:qend_min=103.0:qend_std=29.008619408720573:qend_sum=715.0:qstart_avg=1.0:qstart_max=1.0:qstart_min=1.0:qstart_std=0.0:qstart_sum=5.0:ref_name_counter=GB_GCA_900110015.1_protein.faa_FOCD01000003.1_101@PF00015_full_PFAM.361.551--1||RS_GCF_000250655.1_protein.faa_NC_016935.1_3999@PF00015_full_PFAM.368.522--1||RS_GCF_002272745.1_protein.faa_NZ_NPBD01000015.1_106@PF00015_full_PFAM.326.551--2||RS_GCF_007273535.1_protein.faa_NZ_RIBP01000004.1_19@PF00015_full_PFAM.322.520--1:scovhsp_avg=72.68:scovhsp_max=94.2:scovhsp_min=54.2:scovhsp_std=15.225209358166476:scovhsp_sum=363.40000000000003:send_avg=163.0:send_max=196.0:send_min=118.0:send_std=33.25657829663178:send_sum=815.0:sstart_avg=21.2:sstart_max=42.0:sstart_min=9.0:sstart_std=12.637246535539298:sstart_sum=106.0])0.496:0.0350349[&&NHX:Sample_counter=rhizpot1--2||rhiztom1--1||rhiztom3--4:Type_counter=GTDB--42||capture--7:besthit_avg=87.72:besthit_max=100.0:besthit_min=69.2:besthit_std=14.006320002056212:besthit_sum=438.59999999999997:bitscore_avg=228.6:bitscore_max=324.0:bitscore_min=172.0:bitscore_std=71.18145825985866:bitscore_sum=1143.0:capture_class_counter=c__Bacilli--6||c__Gemmatimonadetes--1:capture_domain_counter=d__Bacteria--7:capture_family_counter=f__Amphibacillaceae--3||f__Bacillaceae--2||f__DSM-18226--1||f__GWC2-71-9--1:capture_genus_counter=g__AG41--1||g__Metabacillus--2||g__Niallia--1||g__Terribacillus--3:capture_order_counter=o__Bacillales--2||o__Bacillales_B--1||o__Bacillales_D--3||o__Gemmatimonadales--1:capture_phylum_counter=p__Firmicutes--6||p__Gemmatimonadota--1:capture_species_counter=s__AG41 sp003220855--1||s__Metabacillus halosaccharovorans--1||s__Metabacillus sp000518865--1||s__Niallia sp011524565--1||s__Terribacillus saccharophilus--2||s__Terribacillus saccharophilus_B--1:evalue_avg=7.53501872e-56:evalue_max=3.69e-55:evalue_min=5.61e-114:evalue_std=1.641895314457509e-55:evalue_sum=3.76750936e-55:gapopen_avg=0.2:gapopen_max=1.0:gapopen_min=0.0:gapopen_std=0.44721359549995804:gapopen_sum=1.0:gtdb_class_counter=c__Bacilli--42:gtdb_domain_counter=d__Bacteria--42:gtdb_family_counter=f__Amphibacillaceae--8||f__Bacillaceae--3||f__DSM-18226--15||f__NBRC-103111--1||f__Paenibacillaceae--12||f__Planococcaceae--3:gtdb_genus_counter=g__Cytobacillus--1||g__Metabacillus--3||g__Niallia--14||g__Paenibacillus--6||g__Paenibacillus_G--1||g__Paenibacillus_Z--2||g__Psychrobacillus--1||g__Saccharibacillus--4||g__Terribacillus--8||g__Ureibacillus--2:gtdb_order_counter=o__Bacillales--3||o__Bacillales_A--3||o__Bacillales_B--15||o__Bacillales_D--8||o__Paenibacillales--13:gtdb_phylum_counter=p__Firmicutes--42:gtdb_species_counter=s__Cytobacillus gottheilii_A--1||s__Metabacillus halosaccharovorans--1||s__Metabacillus niabensis--1||s__Metabacillus sp000518865--1||s__Niallia circulans--2||s__Niallia circulans_A--2||s__Niallia circulans_B--2||s__Niallia sp001076885--1||s__Niallia sp009183415--2||s__Niallia sp011524565--2||s__Niallia sp900199695--1||s__Niallia taxi--2||s__Paenibacillus albidus--1||s__Paenibacillus camerounensis--1||s__Paenibacillus sp000758625--1||s__Paenibacillus sp001517085--1||s__Paenibacillus sp005577435--1||s__Paenibacillus typhae--1||s__Paenibacillus_G mucilaginosus--1||s__Paenibacillus_Z methanolicus--1||s__Paenibacillus_Z phyllosphaerae--1||s__Psychrobacillus psychrodurans--1||s__Saccharibacillus alkalitolerans--1||s__Saccharibacillus brassicae--1||s__Saccharibacillus endophyticus--1||s__Saccharibacillus sacchari--1||s__Terribacillus aidingensis--1||s__Terribacillus aidingensis_A--1||s__Terribacillus halophilus--1||s__Terribacillus halophilus_A--1||s__Terribacillus saccharophilus--1||s__Terribacillus saccharophilus_A--1||s__Terribacillus saccharophilus_B--1||s__Terribacillus sp002272135--1||s__Ureibacillus sinduriensis--1||s__Ureibacillus timonensis--1:heptad_counter=MCP-44H--49:lbd_counter=:lca_tree=c__Bacilli:length_avg=143.0:length_max=181.0:length_min=103.0:length_std=29.008619408720573:length_sum=715.0:mismatch_avg=17.0:mismatch_max=44.0:mismatch_min=0.0:mismatch_std=19.42935922772545:mismatch_sum=85.0:name=N295392:qcovhsp_avg=99.86:qcovhsp_max=100.0:qcovhsp_min=99.3:qcovhsp_std=0.31304951684997184:qcovhsp_sum=499.3:qend_avg=143.0:qend_max=181.0:qend_min=103.0:qend_std=29.008619408720573:qend_sum=715.0:qstart_avg=1.0:qstart_max=1.0:qstart_min=1.0:qstart_std=0.0:qstart_sum=5.0:ref_name_counter=GB_GCA_900110015.1_protein.faa_FOCD01000003.1_101@PF00015_full_PFAM.361.551--1||RS_GCF_000250655.1_protein.faa_NC_016935.1_3999@PF00015_full_PFAM.368.522--1||RS_GCF_002272745.1_protein.faa_NZ_NPBD01000015.1_106@PF00015_full_PFAM.326.551--2||RS_GCF_007273535.1_protein.faa_NZ_RIBP01000004.1_19@PF00015_full_PFAM.322.520--1:scovhsp_avg=72.68:scovhsp_max=94.2:scovhsp_min=54.2:scovhsp_std=15.225209358166476:scovhsp_sum=363.40000000000003:send_avg=163.0:send_max=196.0:send_min=118.0:send_std=33.25657829663178:send_sum=815.0:sstart_avg=21.2:sstart_max=42.0:sstart_min=9.0:sstart_std=12.637246535539298:sstart_sum=106.0])0.963:0.0999567[&&NHX:Sample_counter=rhizpot1--3||rhizpot2--1||rhiztom1--28||rhiztom2--1||rhiztom3--33:Type_counter=GTDB--88||capture--66:besthit_avg=95.79565217391303:besthit_max=100.0:besthit_min=69.2:besthit_std=6.786324697400701:besthit_sum=4406.599999999999:bitscore_avg=234.54347826086956:bitscore_max=324.0:bitscore_min=135.0:bitscore_std=64.08074993379287:bitscore_sum=10789.0:capture_class_counter=c__Bacilli--56||c__Campylobacteria--1||c__Clostridia--1||c__Cyanobacteriia--1||c__Desulfobacteria--1||c__Gammaproteobacteria--4||c__Gemmatimonadetes--2:capture_domain_counter=d__Bacteria--66:capture_family_counter=f__Amphibacillaceae--4||f__Bacillaceae--51||f__DSM-18226--1||f__Desulfococcaceae--1||f__GWC2-71-9--2||f__Helicobacteraceae--1||f__Oleiphilaceae--4||f__Oscillospiraceae--1||f__Xenococcaceae--1:capture_genus_counter=g__20CM-4-69-16--1||g__AG41--1||g__Bacillus--49||g__Desulfonema_B--1||g__Helicobacter_D--1||g__Hyella--1||g__J085--4||g__Lawsonibacter--1||g__Metabacillus--2||g__Niallia--1||g__Terribacillus--3||g__Virgibacillus--1:capture_order_counter=o__Bacillales--51||o__Bacillales_B--1||o__Bacillales_D--4||o__Campylobacterales--1||o__Cyanobacteriales--1||o__Desulfobacterales--1||o__Gemmatimonadales--2||o__Oscillospirales--1||o__Pseudomonadales--4:capture_phylum_counter=p__Campylobacterota--1||p__Cyanobacteria--1||p__Desulfobacterota--1||p__Firmicutes--56||p__Firmicutes_A--1||p__Gemmatimonadota--2||p__Proteobacteria--4:capture_species_counter=s__20CM-4-69-16 sp001919865--1||s__AG41 sp003220855--1||s__Bacillus haynesii--1||s__Bacillus licheniformis--6||s__Bacillus paralicheniformis--42||s__Desulfonema_B ishimotonii--1||s__Helicobacter_D valdiviensis--1||s__Hyella disjuncta--1||s__J085 sp003695085--4||s__Lawsonibacter sp900763995--1||s__Metabacillus halosaccharovorans--1||s__Metabacillus sp000518865--1||s__Niallia sp011524565--1||s__Terribacillus saccharophilus--2||s__Terribacillus saccharophilus_B--1||s__Virgibacillus pantothenticus--1:evalue_avg=5.660331109939276e-43:evalue_max=2.6e-41:evalue_min=5.61e-114:evalue_std=3.833370231900529e-42:evalue_sum=2.603752310572067e-41:gapopen_avg=0.08695652173913043:gapopen_max=1.0:gapopen_min=0.0:gapopen_std=0.2848849246447679:gapopen_sum=4.0:gtdb_class_counter=c__Bacilli--88:gtdb_domain_counter=d__Bacteria--88:gtdb_family_counter=f__Amphibacillaceae--13||f__Bacillaceae--17||f__Bacillaceae_D--1||f__Bacillaceae_H--5||f__Bacillaceae_L--1||f__Caldibacillaceae--1||f__DSM-18226--22||f__Domibacillaceae--8||f__NBRC-103111--1||f__Paenibacillaceae--12||f__Planococcaceae--7:gtdb_genus_counter=g__Avamphibacillus--1||g__Bacillus--8||g__Bacillus_AZ--1||g__Bacillus_BE--1||g__Bacillus_BK--1||g__Bacillus_L--1||g__Cytobacillus--2||g__FJAT-46582--5||g__Litchfieldia--1||g__Mesobacillus--1||g__Metabacillus--9||g__Niallia--15||g__Paenibacillus--6||g__Paenibacillus_G--1||g__Paenibacillus_Z--2||g__Priestia--5||g__Pseudobacillus--3||g__Psychrobacillus--1||g__Robertmurraya--2||g__Saccharibacillus--4||g__Sporosarcina--1||g__Terribacillus--8||g__Ureibacillus--5||g__Virgibacillus--4:gtdb_order_counter=o__Bacillales--23||o__Bacillales_A--7||o__Bacillales_B--30||o__Bacillales_D--13||o__Bacillales_H--1||o__DSM-16016--1||o__Paenibacillales--13:gtdb_phylum_counter=p__Firmicutes--88:gtdb_species_counter=s__Avamphibacillus intestinigallinarum--1||s__Bacillus glycinifermentans--1||s__Bacillus haynesii--1||s__Bacillus licheniformis--1||s__Bacillus paralicheniformis--1||s__Bacillus sonorensis--1||s__Bacillus sonorensis_A--1||s__Bacillus sp013155385--1||s__Bacillus swezeyi--1||s__Bacillus_AZ zeae--1||s__Bacillus_BE massilionigeriensis--1||s__Bacillus_BK kwashiorkori--1||s__Bacillus_L sp017939705--1||s__Cytobacillus gottheilii_A--1||s__Cytobacillus massiliigabonensis--1||s__FJAT-46582 sp002261155--1||s__FJAT-46582 sp002797355--1||s__FJAT-46582 sp002797375--2||s__FJAT-46582 sp016820555--1||s__Litchfieldia salsa--1||s__Mesobacillus sp017912555--1||s__Metabacillus fastidiosus--4||s__Metabacillus halosaccharovorans--1||s__Metabacillus niabensis--2||s__Metabacillus sp000518865--1||s__Metabacillus sp017497975--1||s__Niallia circulans--2||s__Niallia circulans_A--2||s__Niallia circulans_B--2||s__Niallia sp001076885--1||s__Niallia sp009183415--2||s__Niallia sp011524565--3||s__Niallia sp900199695--1||s__Niallia taxi--2||s__Paenibacillus albidus--1||s__Paenibacillus camerounensis--1||s__Paenibacillus sp000758625--1||s__Paenibacillus sp001517085--1||s__Paenibacillus sp005577435--1||s__Paenibacillus typhae--1||s__Paenibacillus_G mucilaginosus--1||s__Paenibacillus_Z methanolicus--1||s__Paenibacillus_Z phyllosphaerae--1||s__Priestia aryabhattai_A--2||s__Priestia flexa--1||s__Priestia iocasae--1||s__Priestia megaterium_A--1||s__Pseudobacillus sp003600835--2||s__Pseudobacillus wudalianchiensis--1||s__Psychrobacillus psychrodurans--1||s__Robertmurraya methanolica_A--1||s__Robertmurraya siralis--1||s__Saccharibacillus alkalitolerans--1||s__Saccharibacillus brassicae--1||s__Saccharibacillus endophyticus--1||s__Saccharibacillus sacchari--1||s__Sporosarcina luteola_A--1||s__Terribacillus aidingensis--1||s__Terribacillus aidingensis_A--1||s__Terribacillus halophilus--1||s__Terribacillus halophilus_A--1||s__Terribacillus saccharophilus--1||s__Terribacillus saccharophilus_A--1||s__Terribacillus saccharophilus_B--1||s__Terribacillus sp002272135--1||s__Ureibacillus sinduriensis--1||s__Ureibacillus sp005491425--1||s__Ureibacillus telephonicus--1||s__Ureibacillus timonensis--2||s__Virgibacillus chiguensis--1||s__Virgibacillus dokdonensis--1||s__Virgibacillus pantothenticus--1||s__Virgibacillus sp003612345--1:heptad_counter=MCP-38H--1||MCP-40H--1||MCP-44H--152:lbd_counter=4HB_MCP_1--13||UNKNOWN--1:lca_tree=c__Bacilli:length_avg=136.47826086956522:length_max=181.0:length_min=80.0:length_std=33.40441696039265:length_sum=6278.0:mismatch_avg=5.282608695652174:mismatch_max=44.0:mismatch_min=0.0:mismatch_std=8.953368189255212:mismatch_sum=243.0:name=N295393:qcovhsp_avg=99.5413043478261:qcovhsp_max=100.0:qcovhsp_min=97.1:qcovhsp_std=0.7225190768589579:qcovhsp_sum=4578.900000000001:qend_avg=136.65217391304347:qend_max=181.0:qend_min=81.0:qend_std=33.24469373953908:qend_sum=6286.0:qstart_avg=1.1956521739130435:qstart_max=4.0:qstart_min=1.0:qstart_std=0.581934139740202:qstart_sum=55.0:ref_name_counter=GB_GCA_900110015.1_protein.faa_FOCD01000003.1_101@PF00015_full_PFAM.361.551--1||RS_GCF_000011645.1_protein.faa_NC_006270.3_434@PF00015_full_PFAM.367.522--16||RS_GCF_000250655.1_protein.faa_NC_016935.1_3999@PF00015_full_PFAM.368.522--1||RS_GCF_001042485.2_protein.faa_NZ_LBMN02000008.1_151@PF00015_full_PFAM.313.521--16||RS_GCF_001969855.1_protein.faa_NZ_MRBL01000013.1_152@PF00015_full_PFAM.334.521--7||RS_GCF_002272745.1_protein.faa_NZ_NPBD01000015.1_106@PF00015_full_PFAM.326.551--2||RS_GCF_007273535.1_protein.faa_NZ_RIBP01000004.1_19@PF00015_full_PFAM.322.520--1||RS_GCF_009497655.1_protein.faa_NZ_CP023317.1_1036@PF00015_full_PFAM.357.520--1||RS_GCF_018075365.1_protein.faa_NZ_CP073011.1_3039@PF00015_full_PFAM.338.500--1:scovhsp_avg=74.59130434782608:scovhsp_max=100.0:scovhsp_min=50.0:scovhsp_std=16.2215196724318:scovhsp_sum=3431.2:send_avg=159.15217391304347:send_max=208.0:send_min=95.0:send_std=34.77864439969151:send_sum=7321.0:sstart_avg=23.73913043478261:sstart_max=52.0:sstart_min=1.0:sstart_std=14.98063161790909:sstart_sum=1092.0])0.705:0.0481393[&&NHX:Sample_counter=rhizpot1--3||rhizpot2--1||rhiztom1--30||rhiztom2--2||rhiztom3--36:Type_counter=GTDB--88||capture--72:besthit_avg=95.07446808510636:besthit_max=100.0:besthit_min=61.9:besthit_std=8.336547822823317:besthit_sum=4468.499999999999:bitscore_avg=231.7659574468085:bitscore_max=324.0:bitscore_min=104.0:bitscore_std=66.179010453518:bitscore_sum=10893.0:capture_class_counter=c__Bacilli--58||c__Campylobacteria--2||c__Clostridia--1||c__Cyanobacteriia--2||c__Desulfobacteria--1||c__Gammaproteobacteria--6||c__Gemmatimonadetes--2:capture_domain_counter=d__Bacteria--72:capture_family_counter=f__Amphibacillaceae--4||f__Bacillaceae--51||f__Burkholderiaceae--1||f__Campylobacteraceae--1||f__DSM-18226--1||f__Desulfococcaceae--1||f__Exiguobacteraceae--1||f__GWC2-71-9--2||f__Helicobacteraceae--1||f__Microcoleaceae--1||f__Oleiphilaceae--4||f__Oscillospiraceae--1||f__Paenibacillaceae--1||f__Pseudomonadaceae--1||f__Xenococcaceae--1:capture_genus_counter=g__20CM-4-69-16--1||g__AG41--1||g__Bacillus--49||g__Campylobacter_D--1||g__Desulfonema_B--1||g__Exiguobacterium--1||g__Helicobacter_D--1||g__Herbaspirillum--1||g__Hyella--1||g__J085--4||g__Lawsonibacter--1||g__Metabacillus--2||g__Niallia--1||g__Paenibacillus--1||g__Planktothrix--1||g__Pseudomonas_E--1||g__Terribacillus--3||g__Virgibacillus--1:capture_order_counter=o__Bacillales--51||o__Bacillales_B--1||o__Bacillales_D--4||o__Burkholderiales--1||o__Campylobacterales--2||o__Cyanobacteriales--2||o__Desulfobacterales--1||o__Exiguobacterales--1||o__Gemmatimonadales--2||o__Oscillospirales--1||o__Paenibacillales--1||o__Pseudomonadales--5:capture_phylum_counter=p__Campylobacterota--2||p__Cyanobacteria--2||p__Desulfobacterota--1||p__Firmicutes--58||p__Firmicutes_A--1||p__Gemmatimonadota--2||p__Proteobacteria--6:capture_species_counter=s__20CM-4-69-16 sp001919865--1||s__AG41 sp003220855--1||s__Bacillus haynesii--1||s__Bacillus licheniformis--6||s__Bacillus paralicheniformis--42||s__Campylobacter_D aviculae--1||s__Desulfonema_B ishimotonii--1||s__Exiguobacterium sp003331145--1||s__Helicobacter_D valdiviensis--1||s__Herbaspirillum huttiense--1||s__Hyella disjuncta--1||s__J085 sp003695085--4||s__Lawsonibacter sp900763995--1||s__Metabacillus halosaccharovorans--1||s__Metabacillus sp000518865--1||s__Niallia sp011524565--1||s__Paenibacillus pini--1||s__Planktothrix sp900009135--1||s__Pseudomonas_E arsenicoxydans_A--1||s__Terribacillus saccharophilus--2||s__Terribacillus saccharophilus_B--1||s__Virgibacillus pantothenticus--1:evalue_avg=6.404255319154476e-31:evalue_max=3.01e-29:evalue_min=5.61e-114:evalue_std=4.390536244086543e-30:evalue_sum=3.0100000000026036e-29:gapopen_avg=0.0851063829787234:gapopen_max=1.0:gapopen_min=0.0:gapopen_std=0.2820566728469694:gapopen_sum=4.0:gtdb_class_counter=c__Bacilli--88:gtdb_domain_counter=d__Bacteria--88:gtdb_family_counter=f__Amphibacillaceae--13||f__Bacillaceae--17||f__Bacillaceae_D--1||f__Bacillaceae_H--5||f__Bacillaceae_L--1||f__Caldibacillaceae--1||f__DSM-18226--22||f__Domibacillaceae--8||f__NBRC-103111--1||f__Paenibacillaceae--12||f__Planococcaceae--7:gtdb_genus_counter=g__Avamphibacillus--1||g__Bacillus--8||g__Bacillus_AZ--1||g__Bacillus_BE--1||g__Bacillus_BK--1||g__Bacillus_L--1||g__Cytobacillus--2||g__FJAT-46582--5||g__Litchfieldia--1||g__Mesobacillus--1||g__Metabacillus--9||g__Niallia--15||g__Paenibacillus--6||g__Paenibacillus_G--1||g__Paenibacillus_Z--2||g__Priestia--5||g__Pseudobacillus--3||g__Psychrobacillus--1||g__Robertmurraya--2||g__Saccharibacillus--4||g__Sporosarcina--1||g__Terribacillus--8||g__Ureibacillus--5||g__Virgibacillus--4:gtdb_order_counter=o__Bacillales--23||o__Bacillales_A--7||o__Bacillales_B--30||o__Bacillales_D--13||o__Bacillales_H--1||o__DSM-16016--1||o__Paenibacillales--13:gtdb_phylum_counter=p__Firmicutes--88:gtdb_species_counter=s__Avamphibacillus intestinigallinarum--1||s__Bacillus glycinifermentans--1||s__Bacillus haynesii--1||s__Bacillus licheniformis--1||s__Bacillus paralicheniformis--1||s__Bacillus sonorensis--1||s__Bacillus sonorensis_A--1||s__Bacillus sp013155385--1||s__Bacillus swezeyi--1||s__Bacillus_AZ zeae--1||s__Bacillus_BE massilionigeriensis--1||s__Bacillus_BK kwashiorkori--1||s__Bacillus_L sp017939705--1||s__Cytobacillus gottheilii_A--1||s__Cytobacillus massiliigabonensis--1||s__FJAT-46582 sp002261155--1||s__FJAT-46582 sp002797355--1||s__FJAT-46582 sp002797375--2||s__FJAT-46582 sp016820555--1||s__Litchfieldia salsa--1||s__Mesobacillus sp017912555--1||s__Metabacillus fastidiosus--4||s__Metabacillus halosaccharovorans--1||s__Metabacillus niabensis--2||s__Metabacillus sp000518865--1||s__Metabacillus sp017497975--1||s__Niallia circulans--2||s__Niallia circulans_A--2||s__Niallia circulans_B--2||s__Niallia sp001076885--1||s__Niallia sp009183415--2||s__Niallia sp011524565--3||s__Niallia sp900199695--1||s__Niallia taxi--2||s__Paenibacillus albidus--1||s__Paenibacillus camerounensis--1||s__Paenibacillus sp000758625--1||s__Paenibacillus sp001517085--1||s__Paenibacillus sp005577435--1||s__Paenibacillus typhae--1||s__Paenibacillus_G mucilaginosus--1||s__Paenibacillus_Z methanolicus--1||s__Paenibacillus_Z phyllosphaerae--1||s__Priestia aryabhattai_A--2||s__Priestia flexa--1||s__Priestia iocasae--1||s__Priestia megaterium_A--1||s__Pseudobacillus sp003600835--2||s__Pseudobacillus wudalianchiensis--1||s__Psychrobacillus psychrodurans--1||s__Robertmurraya methanolica_A--1||s__Robertmurraya siralis--1||s__Saccharibacillus alkalitolerans--1||s__Saccharibacillus brassicae--1||s__Saccharibacillus endophyticus--1||s__Saccharibacillus sacchari--1||s__Sporosarcina luteola_A--1||s__Terribacillus aidingensis--1||s__Terribacillus aidingensis_A--1||s__Terribacillus halophilus--1||s__Terribacillus halophilus_A--1||s__Terribacillus saccharophilus--1||s__Terribacillus saccharophilus_A--1||s__Terribacillus saccharophilus_B--1||s__Terribacillus sp002272135--1||s__Ureibacillus sinduriensis--1||s__Ureibacillus sp005491425--1||s__Ureibacillus telephonicus--1||s__Ureibacillus timonensis--2||s__Virgibacillus chiguensis--1||s__Virgibacillus dokdonensis--1||s__Virgibacillus pantothenticus--1||s__Virgibacillus sp003612345--1:heptad_counter=MCP-38H--1||MCP-40H--1||MCP-44H--158:lbd_counter=4HB_MCP_1--13||UNKNOWN--1:lca_tree=c__Bacilli:length_avg=135.63829787234042:length_max=181.0:length_min=80.0:length_std=33.53740645640904:length_sum=6375.0:mismatch_avg=5.957446808510638:mismatch_max=44.0:mismatch_min=0.0:mismatch_std=9.99120797590368:mismatch_sum=280.0:name=N295394:qcovhsp_avg=99.55106382978724:qcovhsp_max=100.0:qcovhsp_min=97.1:qcovhsp_std=0.7177477879739759:qcovhsp_sum=4678.900000000001:qend_avg=135.80851063829786:qend_max=181.0:qend_min=81.0:qend_std=33.38617150458525:qend_sum=6383.0:qstart_avg=1.1914893617021276:qstart_max=4.0:qstart_min=1.0:qstart_std=0.5762811011069703:qstart_sum=56.0:ref_name_counter=GB_GCA_900110015.1_protein.faa_FOCD01000003.1_101@PF00015_full_PFAM.361.551--1||RS_GCF_000011645.1_protein.faa_NC_006270.3_434@PF00015_full_PFAM.367.522--16||RS_GCF_000250655.1_protein.faa_NC_016935.1_3999@PF00015_full_PFAM.368.522--1||RS_GCF_001042485.2_protein.faa_NZ_LBMN02000008.1_151@PF00015_full_PFAM.313.521--16||RS_GCF_001969855.1_protein.faa_NZ_MRBL01000013.1_152@PF00015_full_PFAM.334.521--7||RS_GCF_002272745.1_protein.faa_NZ_NPBD01000015.1_106@PF00015_full_PFAM.326.551--2||RS_GCF_003710935.1_protein.faa_NZ_RHHS01000005.1_139@PF00015_full_PFAM.442.613--1||RS_GCF_007273535.1_protein.faa_NZ_RIBP01000004.1_19@PF00015_full_PFAM.322.520--1||RS_GCF_009497655.1_protein.faa_NZ_CP023317.1_1036@PF00015_full_PFAM.357.520--1||RS_GCF_018075365.1_protein.faa_NZ_CP073011.1_3039@PF00015_full_PFAM.338.500--1:scovhsp_avg=74.21063829787234:scovhsp_max=100.0:scovhsp_min=50.0:scovhsp_std=16.255089290575686:scovhsp_sum=3487.9:send_avg=159.14893617021278:send_max=208.0:send_min=95.0:send_std=34.39854567413915:send_sum=7480.0:sstart_avg=24.574468085106382:sstart_max=63.0:sstart_min=1.0:sstart_std=15.885110174449345:sstart_sum=1155.0],((RS_GCF_001866075.3_protein.faa_NZ_CP063356.1_4477@PF00015_full_PFAM.202.397:0.0756239[&&NHX:Type=GTDB:gtdb_class=c__Bacilli:gtdb_domain=d__Bacteria:gtdb_family=f__Anaerobacillaceae:gtdb_genus=g__Anaerobacillus:gtdb_order=o__Bacillales_H:gtdb_phylum=p__Firmicutes:gtdb_species=s__Anaerobacillus isosaccharinicus:heptad=MCP-44H:species=d__Bacteria_p__Firmicutes_c__Bacilli_o__Bacillales_H_f__Anaerobacillaceae_g__Anaerobacillus_s__Anaerobacillus isosaccharinicus],RS_GCF_004116265.1_protein.faa_NZ_QOUX01000001.1_720@PF00015_full_PFAM.357.559:0.0935791[&&NHX:Type=GTDB:gtdb_class=c__Bacilli:gtdb_domain=d__Bacteria:gtdb_family=f__Anaerobacillaceae:gtdb_genus=g__Anaerobacillus:gtdb_order=o__Bacillales_H:gtdb_phylum=p__Firmicutes:gtdb_species=s__Anaerobacillus alkaliphilus:heptad=MCP-44H:species=d__Bacteria_p__Firmicutes_c__Bacilli_o__Bacillales_H_f__Anaerobacillaceae_g__Anaerobacillus_s__Anaerobacillus alkaliphilus])0.973:0.10591[&&NHX:Sample_counter=:Type_counter=GTDB--2:capture_class_counter=:capture_domain_counter=:capture_family_counter=:capture_genus_counter=:capture_order_counter=:capture_phylum_counter=:capture_species_counter=:evoltype=D:gtdb_class_counter=c__Bacilli--2:gtdb_domain_counter=d__Bacteria--2:gtdb_family_counter=f__Anaerobacillaceae--2:gtdb_genus_counter=g__Anaerobacillus--2:gtdb_order_counter=o__Bacillales_H--2:gtdb_phylum_counter=p__Firmicutes--2:gtdb_species_counter=s__Anaerobacillus alkaliphilus--1||s__Anaerobacillus isosaccharinicus--1:heptad_counter=MCP-44H--2:lbd_counter=:lca=d__Bacteria:lca_tree=g__Anaerobacillus:name=N295397:ref_name_counter=],(RS_GCF_019042215.1_protein.faa_NZ_JAHQCS010000121.1_25@PF00015_full_PFAM.361.513:0.184127[&&NHX:Type=GTDB:gtdb_class=c__Bacilli:gtdb_domain=d__Bacteria:gtdb_family=f__Salisediminibacteriaceae:gtdb_genus=g__Evansella:gtdb_order=o__Bacillales_H:gtdb_phylum=p__Firmicutes:gtdb_species=s__Evansella tamaricis:heptad=MCP-44H:species=d__Bacteria_p__Firmicutes_c__Bacilli_o__Bacillales_H_f__Salisediminibacteriaceae_g__Evansella_s__Evansella tamaricis],(6dbe3cef-9b8d-40c8-aa75-eac1baff333d_2@MCPsignal.30.69:0.148968[&&NHX:Sample=rhiztom2:Type=capture:capture_class=c__Holophagae:capture_domain=d__Bacteria:capture_family=f__Holophagaceae:capture_genus=g__Geothrix:capture_order=o__Holophagales:capture_phylum=p__Acidobacteriota:capture_species=s__Geothrix sp016721195:heptad=MCP-52H],GB_GCA_007120055.1_protein.faa_SKOL01000485.1_1@PF00015_full_PFAM.359.560:1.3e-08[&&NHX:Type=GTDB:gtdb_class=c__Bacilli:gtdb_domain=d__Bacteria:gtdb_family=f__Anaerobacillaceae:gtdb_genus=g__Anaerobacillus:gtdb_order=o__Bacillales_H:gtdb_phylum=p__Firmicutes:gtdb_species=s__Anaerobacillus sp007120055:heptad=MCP-44H:species=d__Bacteria_p__Firmicutes_c__Bacilli_o__Bacillales_H_f__Anaerobacillaceae_g__Anaerobacillus_s__Anaerobacillus sp007120055])0.323:0.0366357[&&NHX:Sample_counter=rhiztom2--1:Type_counter=GTDB--1||capture--1:capture_class_counter=c__Holophagae--1:capture_domain_counter=d__Bacteria--1:capture_family_counter=f__Holophagaceae--1:capture_genus_counter=g__Geothrix--1:capture_order_counter=o__Holophagales--1:capture_phylum_counter=p__Acidobacteriota--1:capture_species_counter=s__Geothrix sp016721195--1:gtdb_class_counter=c__Bacilli--1:gtdb_domain_counter=d__Bacteria--1:gtdb_family_counter=f__Anaerobacillaceae--1:gtdb_genus_counter=g__Anaerobacillus--1:gtdb_order_counter=o__Bacillales_H--1:gtdb_phylum_counter=p__Firmicutes--1:gtdb_species_counter=s__Anaerobacillus sp007120055--1:heptad_counter=MCP-44H--1||MCP-52H--1:lbd_counter=:lca_tree=s__Anaerobacillus sp007120055:name=N295401:ref_name_counter=])0.47:0.0229591[&&NHX:Sample_counter=rhiztom2--1:Type_counter=GTDB--2||capture--1:capture_class_counter=c__Holophagae--1:capture_domain_counter=d__Bacteria--1:capture_family_counter=f__Holophagaceae--1:capture_genus_counter=g__Geothrix--1:capture_order_counter=o__Holophagales--1:capture_phylum_counter=p__Acidobacteriota--1:capture_species_counter=s__Geothrix sp016721195--1:gtdb_class_counter=c__Bacilli--2:gtdb_domain_counter=d__Bacteria--2:gtdb_family_counter=f__Anaerobacillaceae--1||f__Salisediminibacteriaceae--1:gtdb_genus_counter=g__Anaerobacillus--1||g__Evansella--1:gtdb_order_counter=o__Bacillales_H--2:gtdb_phylum_counter=p__Firmicutes--2:gtdb_species_counter=s__Anaerobacillus sp007120055--1||s__Evansella tamaricis--1:heptad_counter=MCP-44H--2||MCP-52H--1:lbd_counter=:lca_tree=o__Bacillales_H:name=N295402:ref_name_counter=])1:0.472113[&&NHX:Sample_counter=rhiztom2--1:Type_counter=GTDB--4||capture--1:capture_class_counter=c__Holophagae--1:capture_domain_counter=d__Bacteria--1:capture_family_counter=f__Holophagaceae--1:capture_genus_counter=g__Geothrix--1:capture_order_counter=o__Holophagales--1:capture_phylum_counter=p__Acidobacteriota--1:capture_species_counter=s__Geothrix sp016721195--1:gtdb_class_counter=c__Bacilli--4:gtdb_domain_counter=d__Bacteria--4:gtdb_family_counter=f__Anaerobacillaceae--3||f__Salisediminibacteriaceae--1:gtdb_genus_counter=g__Anaerobacillus--3||g__Evansella--1:gtdb_order_counter=o__Bacillales_H--4:gtdb_phylum_counter=p__Firmicutes--4:gtdb_species_counter=s__Anaerobacillus alkaliphilus--1||s__Anaerobacillus isosaccharinicus--1||s__Anaerobacillus sp007120055--1||s__Evansella tamaricis--1:heptad_counter=MCP-44H--4||MCP-52H--1:lbd_counter=:lca_tree=o__Bacillales_H:name=N295403:ref_name_counter=])0.744:0.0395042[&&NHX:Sample_counter=rhizpot1--3||rhizpot2--1||rhiztom1--30||rhiztom2--3||rhiztom3--36:Type_counter=GTDB--92||capture--73:besthit_avg=95.07446808510636:besthit_max=100.0:besthit_min=61.9:besthit_std=8.336547822823317:besthit_sum=4468.499999999999:bitscore_avg=231.7659574468085:bitscore_max=324.0:bitscore_min=104.0:bitscore_std=66.179010453518:bitscore_sum=10893.0:capture_class_counter=c__Bacilli--58||c__Campylobacteria--2||c__Clostridia--1||c__Cyanobacteriia--2||c__Desulfobacteria--1||c__Gammaproteobacteria--6||c__Gemmatimonadetes--2||c__Holophagae--1:capture_domain_counter=d__Bacteria--73:capture_family_counter=f__Amphibacillaceae--4||f__Bacillaceae--51||f__Burkholderiaceae--1||f__Campylobacteraceae--1||f__DSM-18226--1||f__Desulfococcaceae--1||f__Exiguobacteraceae--1||f__GWC2-71-9--2||f__Helicobacteraceae--1||f__Holophagaceae--1||f__Microcoleaceae--1||f__Oleiphilaceae--4||f__Oscillospiraceae--1||f__Paenibacillaceae--1||f__Pseudomonadaceae--1||f__Xenococcaceae--1:capture_genus_counter=g__20CM-4-69-16--1||g__AG41--1||g__Bacillus--49||g__Campylobacter_D--1||g__Desulfonema_B--1||g__Exiguobacterium--1||g__Geothrix--1||g__Helicobacter_D--1||g__Herbaspirillum--1||g__Hyella--1||g__J085--4||g__Lawsonibacter--1||g__Metabacillus--2||g__Niallia--1||g__Paenibacillus--1||g__Planktothrix--1||g__Pseudomonas_E--1||g__Terribacillus--3||g__Virgibacillus--1:capture_order_counter=o__Bacillales--51||o__Bacillales_B--1||o__Bacillales_D--4||o__Burkholderiales--1||o__Campylobacterales--2||o__Cyanobacteriales--2||o__Desulfobacterales--1||o__Exiguobacterales--1||o__Gemmatimonadales--2||o__Holophagales--1||o__Oscillospirales--1||o__Paenibacillales--1||o__Pseudomonadales--5:capture_phylum_counter=p__Acidobacteriota--1||p__Campylobacterota--2||p__Cyanobacteria--2||p__Desulfobacterota--1||p__Firmicutes--58||p__Firmicutes_A--1||p__Gemmatimonadota--2||p__Proteobacteria--6:capture_species_counter=s__20CM-4-69-16 sp001919865--1||s__AG41 sp003220855--1||s__Bacillus haynesii--1||s__Bacillus licheniformis--6||s__Bacillus paralicheniformis--42||s__Campylobacter_D aviculae--1||s__Desulfonema_B ishimotonii--1||s__Exiguobacterium sp003331145--1||s__Geothrix sp016721195--1||s__Helicobacter_D valdiviensis--1||s__Herbaspirillum huttiense--1||s__Hyella disjuncta--1||s__J085 sp003695085--4||s__Lawsonibacter sp900763995--1||s__Metabacillus halosaccharovorans--1||s__Metabacillus sp000518865--1||s__Niallia sp011524565--1||s__Paenibacillus pini--1||s__Planktothrix sp900009135--1||s__Pseudomonas_E arsenicoxydans_A--1||s__Terribacillus saccharophilus--2||s__Terribacillus saccharophilus_B--1||s__Virgibacillus pantothenticus--1:evalue_avg=6.404255319154476e-31:evalue_max=3.01e-29:evalue_min=5.61e-114:evalue_std=4.390536244086543e-30:evalue_sum=3.0100000000026036e-29:gapopen_avg=0.0851063829787234:gapopen_max=1.0:gapopen_min=0.0:gapopen_std=0.2820566728469694:gapopen_sum=4.0:gtdb_class_counter=c__Bacilli--92:gtdb_domain_counter=d__Bacteria--92:gtdb_family_counter=f__Amphibacillaceae--13||f__Anaerobacillaceae--3||f__Bacillaceae--17||f__Bacillaceae_D--1||f__Bacillaceae_H--5||f__Bacillaceae_L--1||f__Caldibacillaceae--1||f__DSM-18226--22||f__Domibacillaceae--8||f__NBRC-103111--1||f__Paenibacillaceae--12||f__Planococcaceae--7||f__Salisediminibacteriaceae--1:gtdb_genus_counter=g__Anaerobacillus--3||g__Avamphibacillus--1||g__Bacillus--8||g__Bacillus_AZ--1||g__Bacillus_BE--1||g__Bacillus_BK--1||g__Bacillus_L--1||g__Cytobacillus--2||g__Evansella--1||g__FJAT-46582--5||g__Litchfieldia--1||g__Mesobacillus--1||g__Metabacillus--9||g__Niallia--15||g__Paenibacillus--6||g__Paenibacillus_G--1||g__Paenibacillus_Z--2||g__Priestia--5||g__Pseudobacillus--3||g__Psychrobacillus--1||g__Robertmurraya--2||g__Saccharibacillus--4||g__Sporosarcina--1||g__Terribacillus--8||g__Ureibacillus--5||g__Virgibacillus--4:gtdb_order_counter=o__Bacillales--23||o__Bacillales_A--7||o__Bacillales_B--30||o__Bacillales_D--13||o__Bacillales_H--5||o__DSM-16016--1||o__Paenibacillales--13:gtdb_phylum_counter=p__Firmicutes--92:gtdb_species_counter=s__Anaerobacillus alkaliphilus--1||s__Anaerobacillus isosaccharinicus--1||s__Anaerobacillus sp007120055--1||s__Avamphibacillus intestinigallinarum--1||s__Bacillus glycinifermentans--1||s__Bacillus haynesii--1||s__Bacillus licheniformis--1||s__Bacillus paralicheniformis--1||s__Bacillus sonorensis--1||s__Bacillus sonorensis_A--1||s__Bacillus sp013155385--1||s__Bacillus swezeyi--1||s__Bacillus_AZ zeae--1||s__Bacillus_BE massilionigeriensis--1||s__Bacillus_BK kwashiorkori--1||s__Bacillus_L sp017939705--1||s__Cytobacillus gottheilii_A--1||s__Cytobacillus massiliigabonensis--1||s__Evansella tamaricis--1||s__FJAT-46582 sp002261155--1||s__FJAT-46582 sp002797355--1||s__FJAT-46582 sp002797375--2||s__FJAT-46582 sp016820555--1||s__Litchfieldia salsa--1||s__Mesobacillus sp017912555--1||s__Metabacillus fastidiosus--4||s__Metabacillus halosaccharovorans--1||s__Metabacillus niabensis--2||s__Metabacillus sp000518865--1||s__Metabacillus sp017497975--1||s__Niallia circulans--2||s__Niallia circulans_A--2||s__Niallia circulans_B--2||s__Niallia sp001076885--1||s__Niallia sp009183415--2||s__Niallia sp011524565--3||s__Niallia sp900199695--1||s__Niallia taxi--2||s__Paenibacillus albidus--1||s__Paenibacillus camerounensis--1||s__Paenibacillus sp000758625--1||s__Paenibacillus sp001517085--1||s__Paenibacillus sp005577435--1||s__Paenibacillus typhae--1||s__Paenibacillus_G mucilaginosus--1||s__Paenibacillus_Z methanolicus--1||s__Paenibacillus_Z phyllosphaerae--1||s__Priestia aryabhattai_A--2||s__Priestia flexa--1||s__Priestia iocasae--1||s__Priestia megaterium_A--1||s__Pseudobacillus sp003600835--2||s__Pseudobacillus wudalianchiensis--1||s__Psychrobacillus psychrodurans--1||s__Robertmurraya methanolica_A--1||s__Robertmurraya siralis--1||s__Saccharibacillus alkalitolerans--1||s__Saccharibacillus brassicae--1||s__Saccharibacillus endophyticus--1||s__Saccharibacillus sacchari--1||s__Sporosarcina luteola_A--1||s__Terribacillus aidingensis--1||s__Terribacillus aidingensis_A--1||s__Terribacillus halophilus--1||s__Terribacillus halophilus_A--1||s__Terribacillus saccharophilus--1||s__Terribacillus saccharophilus_A--1||s__Terribacillus saccharophilus_B--1||s__Terribacillus sp002272135--1||s__Ureibacillus sinduriensis--1||s__Ureibacillus sp005491425--1||s__Ureibacillus telephonicus--1||s__Ureibacillus timonensis--2||s__Virgibacillus chiguensis--1||s__Virgibacillus dokdonensis--1||s__Virgibacillus pantothenticus--1||s__Virgibacillus sp003612345--1:heptad_counter=MCP-38H--1||MCP-40H--1||MCP-44H--162||MCP-52H--1:lbd_counter=4HB_MCP_1--13||UNKNOWN--1:lca_tree=c__Bacilli:length_avg=135.63829787234042:length_max=181.0:length_min=80.0:length_std=33.53740645640904:length_sum=6375.0:mismatch_avg=5.957446808510638:mismatch_max=44.0:mismatch_min=0.0:mismatch_std=9.99120797590368:mismatch_sum=280.0:name=N295404:qcovhsp_avg=99.55106382978724:qcovhsp_max=100.0:qcovhsp_min=97.1:qcovhsp_std=0.7177477879739759:qcovhsp_sum=4678.900000000001:qend_avg=135.80851063829786:qend_max=181.0:qend_min=81.0:qend_std=33.38617150458525:qend_sum=6383.0:qstart_avg=1.1914893617021276:qstart_max=4.0:qstart_min=1.0:qstart_std=0.5762811011069703:qstart_sum=56.0:ref_name_counter=GB_GCA_900110015.1_protein.faa_FOCD01000003.1_101@PF00015_full_PFAM.361.551--1||RS_GCF_000011645.1_protein.faa_NC_006270.3_434@PF00015_full_PFAM.367.522--16||RS_GCF_000250655.1_protein.faa_NC_016935.1_3999@PF00015_full_PFAM.368.522--1||RS_GCF_001042485.2_protein.faa_NZ_LBMN02000008.1_151@PF00015_full_PFAM.313.521--16||RS_GCF_001969855.1_protein.faa_NZ_MRBL01000013.1_152@PF00015_full_PFAM.334.521--7||RS_GCF_002272745.1_protein.faa_NZ_NPBD01000015.1_106@PF00015_full_PFAM.326.551--2||RS_GCF_003710935.1_protein.faa_NZ_RHHS01000005.1_139@PF00015_full_PFAM.442.613--1||RS_GCF_007273535.1_protein.faa_NZ_RIBP01000004.1_19@PF00015_full_PFAM.322.520--1||RS_GCF_009497655.1_protein.faa_NZ_CP023317.1_1036@PF00015_full_PFAM.357.520--1||RS_GCF_018075365.1_protein.faa_NZ_CP073011.1_3039@PF00015_full_PFAM.338.500--1:scovhsp_avg=74.21063829787234:scovhsp_max=100.0:scovhsp_min=50.0:scovhsp_std=16.255089290575686:scovhsp_sum=3487.9:send_avg=159.14893617021278:send_max=208.0:send_min=95.0:send_std=34.39854567413915:send_sum=7480.0:sstart_avg=24.574468085106382:sstart_max=63.0:sstart_min=1.0:sstart_std=15.885110174449345:sstart_sum=1155.0],(((9551ca06-ab72-4e20-b644-619a1dbbe198_3@MCPsignal.36.95:0.0946117[&&NHX:Sample=rhizpot1:Type=capture:capture_class=c__Gammaproteobacteria:capture_domain=d__Bacteria:capture_family=f__Pseudomonadaceae:capture_genus=g__Pseudomonas_A:capture_order=o__Pseudomonadales:capture_phylum=p__Proteobacteria:capture_species=s__Pseudomonas_A sp003488145:heptad=MCP-44H],5f5a8848-3275-4458-a459-9fbe2ae6f933_2@MCPsignal.168.231:5e-09[&&NHX:Sample=rhizpot1:Type=capture:capture_class=c__Clostridia:capture_domain=d__Bacteria:capture_family=f__Lachnospiraceae:capture_genus=g__Kineothrix:capture_order=o__Lachnospirales:capture_phylum=p__Firmicutes_A:capture_species=s__Kineothrix alysoides:heptad=MCP-52H])0.614:0.0532711[&&NHX:Sample_counter=rhizpot1--2:Type_counter=capture--2:capture_class_counter=c__Clostridia--1||c__Gammaproteobacteria--1:capture_domain_counter=d__Bacteria--2:capture_family_counter=f__Lachnospiraceae--1||f__Pseudomonadaceae--1:capture_genus_counter=g__Kineothrix--1||g__Pseudomonas_A--1:capture_order_counter=o__Lachnospirales--1||o__Pseudomonadales--1:capture_phylum_counter=p__Firmicutes_A--1||p__Proteobacteria--1:capture_species_counter=s__Kineothrix alysoides--1||s__Pseudomonas_A sp003488145--1:gtdb_class_counter=:gtdb_domain_counter=:gtdb_family_counter=:gtdb_genus_counter=:gtdb_order_counter=:gtdb_phylum_counter=:gtdb_species_counter=:heptad_counter=MCP-44H--1||MCP-52H--1:lbd_counter=:name=N295407:ref_name_counter=],e0887878-7206-446f-864e-cf3c49187f03_1@MCPsignal.167.230:0.0226605[&&NHX:Sample=rhizpot3:Type=capture:capture_class=c__Gammaproteobacteria:capture_domain=d__Bacteria:capture_family=f__Rhodocyclaceae:capture_genus=g__Thauera:capture_order=o__Burkholderiales:capture_phylum=p__Proteobacteria:capture_species=s__Thauera sp003446655:heptad=MCP-44H])0.976:0.361627[&&NHX:Sample_counter=rhizpot1--2||rhizpot3--1:Type_counter=capture--3:capture_class_counter=c__Clostridia--1||c__Gammaproteobacteria--2:capture_domain_counter=d__Bacteria--3:capture_family_counter=f__Lachnospiraceae--1||f__Pseudomonadaceae--1||f__Rhodocyclaceae--1:capture_genus_counter=g__Kineothrix--1||g__Pseudomonas_A--1||g__Thauera--1:capture_order_counter=o__Burkholderiales--1||o__Lachnospirales--1||o__Pseudomonadales--1:capture_phylum_counter=p__Firmicutes_A--1||p__Proteobacteria--2:capture_species_counter=s__Kineothrix alysoides--1||s__Pseudomonas_A sp003488145--1||s__Thauera sp003446655--1:gtdb_class_counter=:gtdb_domain_counter=:gtdb_family_counter=:gtdb_genus_counter=:gtdb_order_counter=:gtdb_phylum_counter=:gtdb_species_counter=:heptad_counter=MCP-44H--2||MCP-52H--1:lbd_counter=:name=N295409:ref_name_counter=],RS_GCF_001439635.1_protein.faa_NZ_LMBZ01000010.1_18@PF00015_full_PFAM.342.551:0.470289[&&NHX:Type=GTDB:gtdb_class=c__Bacilli:gtdb_domain=d__Bacteria:gtdb_family=f__Planococcaceae:gtdb_genus=g__Solibacillus:gtdb_order=o__Bacillales_A:gtdb_phylum=p__Firmicutes:gtdb_species=s__Solibacillus cecembensis:heptad=MCP-44H:species=d__Bacteria_p__Firmicutes_c__Bacilli_o__Bacillales_A_f__Planococcaceae_g__Solibacillus_s__Solibacillus cecembensis])0.305:0.214491[&&NHX:Sample_counter=rhizpot1--2||rhizpot3--1:Type_counter=GTDB--1||capture--3:capture_class_counter=c__Clostridia--1||c__Gammaproteobacteria--2:capture_domain_counter=d__Bacteria--3:capture_family_counter=f__Lachnospiraceae--1||f__Pseudomonadaceae--1||f__Rhodocyclaceae--1:capture_genus_counter=g__Kineothrix--1||g__Pseudomonas_A--1||g__Thauera--1:capture_order_counter=o__Burkholderiales--1||o__Lachnospirales--1||o__Pseudomonadales--1:capture_phylum_counter=p__Firmicutes_A--1||p__Proteobacteria--2:capture_species_counter=s__Kineothrix alysoides--1||s__Pseudomonas_A sp003488145--1||s__Thauera sp003446655--1:gtdb_class_counter=c__Bacilli--1:gtdb_domain_counter=d__Bacteria--1:gtdb_family_counter=f__Planococcaceae--1:gtdb_genus_counter=g__Solibacillus--1:gtdb_order_counter=o__Bacillales_A--1:gtdb_phylum_counter=p__Firmicutes--1:gtdb_species_counter=s__Solibacillus cecembensis--1:heptad_counter=MCP-44H--3||MCP-52H--1:lbd_counter=:lca_tree=s__Solibacillus cecembensis:name=N295411:ref_name_counter=])0.59:0.00910825[&&NHX:Sample_counter=rhizpot1--5||rhizpot2--1||rhizpot3--1||rhiztom1--30||rhiztom2--3||rhiztom3--36:Type_counter=GTDB--93||capture--76:besthit_avg=95.07446808510636:besthit_max=100.0:besthit_min=61.9:besthit_std=8.336547822823317:besthit_sum=4468.499999999999:bitscore_avg=231.7659574468085:bitscore_max=324.0:bitscore_min=104.0:bitscore_std=66.179010453518:bitscore_sum=10893.0:capture_class_counter=c__Bacilli--58||c__Campylobacteria--2||c__Clostridia--2||c__Cyanobacteriia--2||c__Desulfobacteria--1||c__Gammaproteobacteria--8||c__Gemmatimonadetes--2||c__Holophagae--1:capture_domain_counter=d__Bacteria--76:capture_family_counter=f__Amphibacillaceae--4||f__Bacillaceae--51||f__Burkholderiaceae--1||f__Campylobacteraceae--1||f__DSM-18226--1||f__Desulfococcaceae--1||f__Exiguobacteraceae--1||f__GWC2-71-9--2||f__Helicobacteraceae--1||f__Holophagaceae--1||f__Lachnospiraceae--1||f__Microcoleaceae--1||f__Oleiphilaceae--4||f__Oscillospiraceae--1||f__Paenibacillaceae--1||f__Pseudomonadaceae--2||f__Rhodocyclaceae--1||f__Xenococcaceae--1:capture_genus_counter=g__20CM-4-69-16--1||g__AG41--1||g__Bacillus--49||g__Campylobacter_D--1||g__Desulfonema_B--1||g__Exiguobacterium--1||g__Geothrix--1||g__Helicobacter_D--1||g__Herbaspirillum--1||g__Hyella--1||g__J085--4||g__Kineothrix--1||g__Lawsonibacter--1||g__Metabacillus--2||g__Niallia--1||g__Paenibacillus--1||g__Planktothrix--1||g__Pseudomonas_A--1||g__Pseudomonas_E--1||g__Terribacillus--3||g__Thauera--1||g__Virgibacillus--1:capture_order_counter=o__Bacillales--51||o__Bacillales_B--1||o__Bacillales_D--4||o__Burkholderiales--2||o__Campylobacterales--2||o__Cyanobacteriales--2||o__Desulfobacterales--1||o__Exiguobacterales--1||o__Gemmatimonadales--2||o__Holophagales--1||o__Lachnospirales--1||o__Oscillospirales--1||o__Paenibacillales--1||o__Pseudomonadales--6:capture_phylum_counter=p__Acidobacteriota--1||p__Campylobacterota--2||p__Cyanobacteria--2||p__Desulfobacterota--1||p__Firmicutes--58||p__Firmicutes_A--2||p__Gemmatimonadota--2||p__Proteobacteria--8:capture_species_counter=s__20CM-4-69-16 sp001919865--1||s__AG41 sp003220855--1||s__Bacillus haynesii--1||s__Bacillus licheniformis--6||s__Bacillus paralicheniformis--42||s__Campylobacter_D aviculae--1||s__Desulfonema_B ishimotonii--1||s__Exiguobacterium sp003331145--1||s__Geothrix sp016721195--1||s__Helicobacter_D valdiviensis--1||s__Herbaspirillum huttiense--1||s__Hyella disjuncta--1||s__J085 sp003695085--4||s__Kineothrix alysoides--1||s__Lawsonibacter sp900763995--1||s__Metabacillus halosaccharovorans--1||s__Metabacillus sp000518865--1||s__Niallia sp011524565--1||s__Paenibacillus pini--1||s__Planktothrix sp900009135--1||s__Pseudomonas_A sp003488145--1||s__Pseudomonas_E arsenicoxydans_A--1||s__Terribacillus saccharophilus--2||s__Terribacillus saccharophilus_B--1||s__Thauera sp003446655--1||s__Virgibacillus pantothenticus--1:evalue_avg=6.404255319154476e-31:evalue_max=3.01e-29:evalue_min=5.61e-114:evalue_std=4.390536244086543e-30:evalue_sum=3.0100000000026036e-29:gapopen_avg=0.0851063829787234:gapopen_max=1.0:gapopen_min=0.0:gapopen_std=0.2820566728469694:gapopen_sum=4.0:gtdb_class_counter=c__Bacilli--93:gtdb_domain_counter=d__Bacteria--93:gtdb_family_counter=f__Amphibacillaceae--13||f__Anaerobacillaceae--3||f__Bacillaceae--17||f__Bacillaceae_D--1||f__Bacillaceae_H--5||f__Bacillaceae_L--1||f__Caldibacillaceae--1||f__DSM-18226--22||f__Domibacillaceae--8||f__NBRC-103111--1||f__Paenibacillaceae--12||f__Planococcaceae--8||f__Salisediminibacteriaceae--1:gtdb_genus_counter=g__Anaerobacillus--3||g__Avamphibacillus--1||g__Bacillus--8||g__Bacillus_AZ--1||g__Bacillus_BE--1||g__Bacillus_BK--1||g__Bacillus_L--1||g__Cytobacillus--2||g__Evansella--1||g__FJAT-46582--5||g__Litchfieldia--1||g__Mesobacillus--1||g__Metabacillus--9||g__Niallia--15||g__Paenibacillus--6||g__Paenibacillus_G--1||g__Paenibacillus_Z--2||g__Priestia--5||g__Pseudobacillus--3||g__Psychrobacillus--1||g__Robertmurraya--2||g__Saccharibacillus--4||g__Solibacillus--1||g__Sporosarcina--1||g__Terribacillus--8||g__Ureibacillus--5||g__Virgibacillus--4:gtdb_order_counter=o__Bacillales--23||o__Bacillales_A--8||o__Bacillales_B--30||o__Bacillales_D--13||o__Bacillales_H--5||o__DSM-16016--1||o__Paenibacillales--13:gtdb_phylum_counter=p__Firmicutes--93:gtdb_species_counter=s__Anaerobacillus alkaliphilus--1||s__Anaerobacillus isosaccharinicus--1||s__Anaerobacillus sp007120055--1||s__Avamphibacillus intestinigallinarum--1||s__Bacillus glycinifermentans--1||s__Bacillus haynesii--1||s__Bacillus licheniformis--1||s__Bacillus paralicheniformis--1||s__Bacillus sonorensis--1||s__Bacillus sonorensis_A--1||s__Bacillus sp013155385--1||s__Bacillus swezeyi--1||s__Bacillus_AZ zeae--1||s__Bacillus_BE massilionigeriensis--1||s__Bacillus_BK kwashiorkori--1||s__Bacillus_L sp017939705--1||s__Cytobacillus gottheilii_A--1||s__Cytobacillus massiliigabonensis--1||s__Evansella tamaricis--1||s__FJAT-46582 sp002261155--1||s__FJAT-46582 sp002797355--1||s__FJAT-46582 sp002797375--2||s__FJAT-46582 sp016820555--1||s__Litchfieldia salsa--1||s__Mesobacillus sp017912555--1||s__Metabacillus fastidiosus--4||s__Metabacillus halosaccharovorans--1||s__Metabacillus niabensis--2||s__Metabacillus sp000518865--1||s__Metabacillus sp017497975--1||s__Niallia circulans--2||s__Niallia circulans_A--2||s__Niallia circulans_B--2||s__Niallia sp001076885--1||s__Niallia sp009183415--2||s__Niallia sp011524565--3||s__Niallia sp900199695--1||s__Niallia taxi--2||s__Paenibacillus albidus--1||s__Paenibacillus camerounensis--1||s__Paenibacillus sp000758625--1||s__Paenibacillus sp001517085--1||s__Paenibacillus sp005577435--1||s__Paenibacillus typhae--1||s__Paenibacillus_G mucilaginosus--1||s__Paenibacillus_Z methanolicus--1||s__Paenibacillus_Z phyllosphaerae--1||s__Priestia aryabhattai_A--2||s__Priestia flexa--1||s__Priestia iocasae--1||s__Priestia megaterium_A--1||s__Pseudobacillus sp003600835--2||s__Pseudobacillus wudalianchiensis--1||s__Psychrobacillus psychrodurans--1||s__Robertmurraya methanolica_A--1||s__Robertmurraya siralis--1||s__Saccharibacillus alkalitolerans--1||s__Saccharibacillus brassicae--1||s__Saccharibacillus endophyticus--1||s__Saccharibacillus sacchari--1||s__Solibacillus cecembensis--1||s__Sporosarcina luteola_A--1||s__Terribacillus aidingensis--1||s__Terribacillus aidingensis_A--1||s__Terribacillus halophilus--1||s__Terribacillus halophilus_A--1||s__Terribacillus saccharophilus--1||s__Terribacillus saccharophilus_A--1||s__Terribacillus saccharophilus_B--1||s__Terribacillus sp002272135--1||s__Ureibacillus sinduriensis--1||s__Ureibacillus sp005491425--1||s__Ureibacillus telephonicus--1||s__Ureibacillus timonensis--2||s__Virgibacillus chiguensis--1||s__Virgibacillus dokdonensis--1||s__Virgibacillus pantothenticus--1||s__Virgibacillus sp003612345--1:heptad_counter=MCP-38H--1||MCP-40H--1||MCP-44H--165||MCP-52H--2:lbd_counter=4HB_MCP_1--13||UNKNOWN--1:lca_tree=c__Bacilli:length_avg=135.63829787234042:length_max=181.0:length_min=80.0:length_std=33.53740645640904:length_sum=6375.0:mismatch_avg=5.957446808510638:mismatch_max=44.0:mismatch_min=0.0:mismatch_std=9.99120797590368:mismatch_sum=280.0:name=N295412:qcovhsp_avg=99.55106382978724:qcovhsp_max=100.0:qcovhsp_min=97.1:qcovhsp_std=0.7177477879739759:qcovhsp_sum=4678.900000000001:qend_avg=135.80851063829786:qend_max=181.0:qend_min=81.0:qend_std=33.38617150458525:qend_sum=6383.0:qstart_avg=1.1914893617021276:qstart_max=4.0:qstart_min=1.0:qstart_std=0.5762811011069703:qstart_sum=56.0:ref_name_counter=GB_GCA_900110015.1_protein.faa_FOCD01000003.1_101@PF00015_full_PFAM.361.551--1||RS_GCF_000011645.1_protein.faa_NC_006270.3_434@PF00015_full_PFAM.367.522--16||RS_GCF_000250655.1_protein.faa_NC_016935.1_3999@PF00015_full_PFAM.368.522--1||RS_GCF_001042485.2_protein.faa_NZ_LBMN02000008.1_151@PF00015_full_PFAM.313.521--16||RS_GCF_001969855.1_protein.faa_NZ_MRBL01000013.1_152@PF00015_full_PFAM.334.521--7||RS_GCF_002272745.1_protein.faa_NZ_NPBD01000015.1_106@PF00015_full_PFAM.326.551--2||RS_GCF_003710935.1_protein.faa_NZ_RHHS01000005.1_139@PF00015_full_PFAM.442.613--1||RS_GCF_007273535.1_protein.faa_NZ_RIBP01000004.1_19@PF00015_full_PFAM.322.520--1||RS_GCF_009497655.1_protein.faa_NZ_CP023317.1_1036@PF00015_full_PFAM.357.520--1||RS_GCF_018075365.1_protein.faa_NZ_CP073011.1_3039@PF00015_full_PFAM.338.500--1:scovhsp_avg=74.21063829787234:scovhsp_max=100.0:scovhsp_min=50.0:scovhsp_std=16.255089290575686:scovhsp_sum=3487.9:send_avg=159.14893617021278:send_max=208.0:send_min=95.0:send_std=34.39854567413915:send_sum=7480.0:sstart_avg=24.574468085106382:sstart_max=63.0:sstart_min=1.0:sstart_std=15.885110174449345:sstart_sum=1155.0],((((RS_GCF_000429525.1_protein.faa_NZ_AUCA01000028.1_28@PF00015_full_PFAM.350.532:0.187651[&&NHX:Type=GTDB:gtdb_class=c__Bacilli:gtdb_domain=d__Bacteria:gtdb_family=f__Alicyclobacillaceae:gtdb_genus=g__Alicyclobacillus_A:gtdb_order=o__Alicyclobacillales:gtdb_phylum=p__Firmicutes:gtdb_species=s__Alicyclobacillus_A contaminans:heptad=MCP-44H:species=d__Bacteria_p__Firmicutes_c__Bacilli_o__Alicyclobacillales_f__Alicyclobacillaceae_g__Alicyclobacillus_A_s__Alicyclobacillus_A contaminans],2f2497dc-333c-4ad5-9502-ff6e1040245f_4@MCPsignal.24.81:0.226712[&&NHX:Sample=rhizpot1:Type=capture:capture_class=c__Gammaproteobacteria:capture_domain=d__Bacteria:capture_family=f__Thiobacillaceae:capture_genus=g__PFJX01:capture_order=o__Burkholderiales:capture_phylum=p__Proteobacteria:capture_species=s__PFJX01 sp903883985:heptad=MCP-44H])0.898:0.359977[&&NHX:Sample_counter=rhizpot1--1:Type_counter=GTDB--1||capture--1:capture_class_counter=c__Gammaproteobacteria--1:capture_domain_counter=d__Bacteria--1:capture_family_counter=f__Thiobacillaceae--1:capture_genus_counter=g__PFJX01--1:capture_order_counter=o__Burkholderiales--1:capture_phylum_counter=p__Proteobacteria--1:capture_species_counter=s__PFJX01 sp903883985--1:gtdb_class_counter=c__Bacilli--1:gtdb_domain_counter=d__Bacteria--1:gtdb_family_counter=f__Alicyclobacillaceae--1:gtdb_genus_counter=g__Alicyclobacillus_A--1:gtdb_order_counter=o__Alicyclobacillales--1:gtdb_phylum_counter=p__Firmicutes--1:gtdb_species_counter=s__Alicyclobacillus_A contaminans--1:heptad_counter=MCP-44H--2:lbd_counter=:lca_tree=s__Alicyclobacillus_A contaminans:name=N295415:ref_name_counter=],(519941ad-7b41-5892-ae77-deb01f6a5a7c_3@MCPsignal.447.482:0.327912[&&NHX:Sample=rhizpot1:Type=capture:capture_class=c__Actinomycetia:capture_domain=d__Bacteria:capture_family=f__Cellulomonadaceae:capture_genus=g__Cellulomonas:capture_order=o__Actinomycetales:capture_phylum=p__Actinobacteriota:capture_species=s__Cellulomonas persica:heptad=MCP-24H],(RS_GCF_011059135.1_protein.faa_NZ_JAALGD010000004.1_46@PF00015_full_PFAM.465.687:0.0306125[&&NHX:Type=GTDB:gtdb_class=c__Bacilli:gtdb_domain=d__Bacteria:gtdb_family=f__Brevibacillaceae:gtdb_genus=g__CFH-S0501:gtdb_order=o__Brevibacillales:gtdb_phylum=p__Firmicutes:gtdb_species=s__CFH-S0501 sp011059135:heptad=MCP-44H:species=d__Bacteria_p__Firmicutes_c__Bacilli_o__Brevibacillales_f__Brevibacillaceae_g__CFH-S0501_s__CFH-S0501 sp011059135],RS_GCF_003963515.1_protein.faa_NZ_CP034541.1_1067@PF00015_full_PFAM.465.652:5e-09[&&NHX:Type=GTDB:gtdb_class=c__Bacilli:gtdb_domain=d__Bacteria:gtdb_family=f__Brevibacillaceae:gtdb_genus=g__SCSIO-07484:gtdb_order=o__Brevibacillales:gtdb_phylum=p__Firmicutes:gtdb_species=s__SCSIO-07484 sp003963515:heptad=MCP-44H:species=d__Bacteria_p__Firmicutes_c__Bacilli_o__Brevibacillales_f__Brevibacillaceae_g__SCSIO-07484_s__SCSIO-07484 sp003963515])0:1.3e-08[&&NHX:Sample_counter=:Type_counter=GTDB--2:capture_class_counter=:capture_domain_counter=:capture_family_counter=:capture_genus_counter=:capture_order_counter=:capture_phylum_counter=:capture_species_counter=:evoltype=D:gtdb_class_counter=c__Bacilli--2:gtdb_domain_counter=d__Bacteria--2:gtdb_family_counter=f__Brevibacillaceae--2:gtdb_genus_counter=g__CFH-S0501--1||g__SCSIO-07484--1:gtdb_order_counter=o__Brevibacillales--2:gtdb_phylum_counter=p__Firmicutes--2:gtdb_species_counter=s__CFH-S0501 sp011059135--1||s__SCSIO-07484 sp003963515--1:heptad_counter=MCP-44H--2:lbd_counter=:lca=d__Bacteria:lca_tree=f__Brevibacillaceae:name=N295419:ref_name_counter=])0.994:0.398496[&&NHX:Sample_counter=rhizpot1--1:Type_counter=GTDB--2||capture--1:capture_class_counter=c__Actinomycetia--1:capture_domain_counter=d__Bacteria--1:capture_family_counter=f__Cellulomonadaceae--1:capture_genus_counter=g__Cellulomonas--1:capture_order_counter=o__Actinomycetales--1:capture_phylum_counter=p__Actinobacteriota--1:capture_species_counter=s__Cellulomonas persica--1:gtdb_class_counter=c__Bacilli--2:gtdb_domain_counter=d__Bacteria--2:gtdb_family_counter=f__Brevibacillaceae--2:gtdb_genus_counter=g__CFH-S0501--1||g__SCSIO-07484--1:gtdb_order_counter=o__Brevibacillales--2:gtdb_phylum_counter=p__Firmicutes--2:gtdb_species_counter=s__CFH-S0501 sp011059135--1||s__SCSIO-07484 sp003963515--1:heptad_counter=MCP-24H--1||MCP-44H--2:lbd_counter=:lca_tree=f__Brevibacillaceae:name=N295420:ref_name_counter=])0.67:0.041013[&&NHX:Sample_counter=rhizpot1--2:Type_counter=GTDB--3||capture--2:capture_class_counter=c__Actinomycetia--1||c__Gammaproteobacteria--1:capture_domain_counter=d__Bacteria--2:capture_family_counter=f__Cellulomonadaceae--1||f__Thiobacillaceae--1:capture_genus_counter=g__Cellulomonas--1||g__PFJX01--1:capture_order_counter=o__Actinomycetales--1||o__Burkholderiales--1:capture_phylum_counter=p__Actinobacteriota--1||p__Proteobacteria--1:capture_species_counter=s__Cellulomonas persica--1||s__PFJX01 sp903883985--1:gtdb_class_counter=c__Bacilli--3:gtdb_domain_counter=d__Bacteria--3:gtdb_family_counter=f__Alicyclobacillaceae--1||f__Brevibacillaceae--2:gtdb_genus_counter=g__Alicyclobacillus_A--1||g__CFH-S0501--1||g__SCSIO-07484--1:gtdb_order_counter=o__Alicyclobacillales--1||o__Brevibacillales--2:gtdb_phylum_counter=p__Firmicutes--3:gtdb_species_counter=s__Alicyclobacillus_A contaminans--1||s__CFH-S0501 sp011059135--1||s__SCSIO-07484 sp003963515--1:heptad_counter=MCP-24H--1||MCP-44H--4:lbd_counter=:lca_tree=c__Bacilli:name=N295421:ref_name_counter=],(RS_GCF_004521915.1_protein.faa_NZ_SDKD01000013.1_131@PF00015_full_PFAM.334.489:0.0511503[&&NHX:Type=GTDB:gtdb_class=c__Bacilli:gtdb_domain=d__Bacteria:gtdb_family=f__Brevibacillaceae:gtdb_genus=g__CFH-S0501:gtdb_order=o__Brevibacillales:gtdb_phylum=p__Firmicutes:gtdb_species=s__CFH-S0501 sp004521915:heptad=MCP-44H:species=d__Bacteria_p__Firmicutes_c__Bacilli_o__Brevibacillales_f__Brevibacillaceae_g__CFH-S0501_s__CFH-S0501 sp004521915],(((41377019-f8f5-597c-bf36-25742b209f3a_6@MCPsignal.296.450:0.00469022[&&NHX:Sample=rhiztom3:Type=capture:capture_class=c__Gammaproteobacteria:capture_domain=d__Bacteria:capture_family=f__Burkholderiaceae:capture_genus=g__Paraburkholderia:capture_order=o__Burkholderiales:capture_phylum=p__Proteobacteria:capture_species=s__Paraburkholderia sp004339745:heptad=MCP-44H],66ae7577-421e-497e-8d15-bae954f7206d_3@MCPsignal.399.582:5e-09[&&NHX:Sample=rhiztom3:Type=capture:capture_class=c__Gammaproteobacteria:capture_domain=d__Bacteria:capture_family=f__Burkholderiaceae:capture_genus=g__Paraburkholderia:capture_order=o__Burkholderiales:capture_phylum=p__Proteobacteria:capture_species=s__Paraburkholderia sp004339745:heptad=MCP-44H])0:5e-09[&&NHX:Sample_counter=rhiztom3--2:Type_counter=capture--2:capture_class_counter=c__Gammaproteobacteria--2:capture_domain_counter=d__Bacteria--2:capture_family_counter=f__Burkholderiaceae--2:capture_genus_counter=g__Paraburkholderia--2:capture_order_counter=o__Burkholderiales--2:capture_phylum_counter=p__Proteobacteria--2:capture_species_counter=s__Paraburkholderia sp004339745--2:gtdb_class_counter=:gtdb_domain_counter=:gtdb_family_counter=:gtdb_genus_counter=:gtdb_order_counter=:gtdb_phylum_counter=:gtdb_species_counter=:heptad_counter=MCP-44H--2:lbd_counter=:name=N295425:ref_name_counter=],3187726a-54ee-4cd4-a3ef-b0754e4cde59_5@MCPsignal.242.368:5e-09[&&NHX:Sample=rhiztom3:Type=capture:besthit=88.9:bitscore=191.0:capture_class=c__Gammaproteobacteria:capture_domain=d__Bacteria:capture_family=f__Burkholderiaceae:capture_genus=g__Paraburkholderia:capture_order=o__Burkholderiales:capture_phylum=p__Proteobacteria:capture_species=s__Paraburkholderia sp004339745:evalue=2.86e-63:gapopen=0.0:heptad=MCP-44H:length=126.0:mismatch=14.0:qcovhsp=100.0:qend=126.0:qstart=1.0:ref_name=RS_GCF_004521915.1_protein.faa_NZ_SDKD01000013.1_131@PF00015_full_PFAM.334.489:scovhsp=81.3:send=154.0:sstart=29.0])0:5e-09[&&NHX:Sample_counter=rhiztom3--3:Type_counter=capture--3:besthit_avg=88.9:besthit_max=88.9:besthit_min=88.9:besthit_std=0:besthit_sum=88.9:bitscore_avg=191.0:bitscore_max=191.0:bitscore_min=191.0:bitscore_std=0:bitscore_sum=191.0:capture_class_counter=c__Gammaproteobacteria--3:capture_domain_counter=d__Bacteria--3:capture_family_counter=f__Burkholderiaceae--3:capture_genus_counter=g__Paraburkholderia--3:capture_order_counter=o__Burkholderiales--3:capture_phylum_counter=p__Proteobacteria--3:capture_species_counter=s__Paraburkholderia sp004339745--3:evalue_avg=2.86e-63:evalue_max=2.86e-63:evalue_min=2.86e-63:evalue_std=0:evalue_sum=2.86e-63:gapopen_avg=0.0:gapopen_max=0.0:gapopen_min=0.0:gapopen_std=0:gapopen_sum=0.0:gtdb_class_counter=:gtdb_domain_counter=:gtdb_family_counter=:gtdb_genus_counter=:gtdb_order_counter=:gtdb_phylum_counter=:gtdb_species_counter=:heptad_counter=MCP-44H--3:lbd_counter=:length_avg=126.0:length_max=126.0:length_min=126.0:length_std=0:length_sum=126.0:mismatch_avg=14.0:mismatch_max=14.0:mismatch_min=14.0:mismatch_std=0:mismatch_sum=14.0:name=N295427:qcovhsp_avg=100.0:qcovhsp_max=100.0:qcovhsp_min=100.0:qcovhsp_std=0:qcovhsp_sum=100.0:qend_avg=126.0:qend_max=126.0:qend_min=126.0:qend_std=0:qend_sum=126.0:qstart_avg=1.0:qstart_max=1.0:qstart_min=1.0:qstart_std=0:qstart_sum=1.0:ref_name_counter=RS_GCF_004521915.1_protein.faa_NZ_SDKD01000013.1_131@PF00015_full_PFAM.334.489--1:scovhsp_avg=81.3:scovhsp_max=81.3:scovhsp_min=81.3:scovhsp_std=0:scovhsp_sum=81.3:send_avg=154.0:send_max=154.0:send_min=154.0:send_std=0:send_sum=154.0:sstart_avg=29.0:sstart_max=29.0:sstart_min=29.0:sstart_std=0:sstart_sum=29.0],8b46e17f-a82b-4933-9322-dab97bcc2c3c_6@MCPsignal.23.126:0.0657857[&&NHX:Sample=rhiztom3:Type=capture:capture_class=c__Gammaproteobacteria:capture_domain=d__Bacteria:capture_family=f__Burkholderiaceae:capture_genus=g__Paraburkholderia:capture_order=o__Burkholderiales:capture_phylum=p__Proteobacteria:capture_species=s__Paraburkholderia sp004339745:heptad=MCP-44H])0.915:0.0429822[&&NHX:Sample_counter=rhiztom3--4:Type_counter=capture--4:besthit_avg=88.9:besthit_max=88.9:besthit_min=88.9:besthit_std=0:besthit_sum=88.9:bitscore_avg=191.0:bitscore_max=191.0:bitscore_min=191.0:bitscore_std=0:bitscore_sum=191.0:capture_class_counter=c__Gammaproteobacteria--4:capture_domain_counter=d__Bacteria--4:capture_family_counter=f__Burkholderiaceae--4:capture_genus_counter=g__Paraburkholderia--4:capture_order_counter=o__Burkholderiales--4:capture_phylum_counter=p__Proteobacteria--4:capture_species_counter=s__Paraburkholderia sp004339745--4:evalue_avg=2.86e-63:evalue_max=2.86e-63:evalue_min=2.86e-63:evalue_std=0:evalue_sum=2.86e-63:gapopen_avg=0.0:gapopen_max=0.0:gapopen_min=0.0:gapopen_std=0:gapopen_sum=0.0:gtdb_class_counter=:gtdb_domain_counter=:gtdb_family_counter=:gtdb_genus_counter=:gtdb_order_counter=:gtdb_phylum_counter=:gtdb_species_counter=:heptad_counter=MCP-44H--4:lbd_counter=:length_avg=126.0:length_max=126.0:length_min=126.0:length_std=0:length_sum=126.0:mismatch_avg=14.0:mismatch_max=14.0:mismatch_min=14.0:mismatch_std=0:mismatch_sum=14.0:name=N295429:qcovhsp_avg=100.0:qcovhsp_max=100.0:qcovhsp_min=100.0:qcovhsp_std=0:qcovhsp_sum=100.0:qend_avg=126.0:qend_max=126.0:qend_min=126.0:qend_std=0:qend_sum=126.0:qstart_avg=1.0:qstart_max=1.0:qstart_min=1.0:qstart_std=0:qstart_sum=1.0:ref_name_counter=RS_GCF_004521915.1_protein.faa_NZ_SDKD01000013.1_131@PF00015_full_PFAM.334.489--1:scovhsp_avg=81.3:scovhsp_max=81.3:scovhsp_min=81.3:scovhsp_std=0:scovhsp_sum=81.3:send_avg=154.0:send_max=154.0:send_min=154.0:send_std=0:send_sum=154.0:sstart_avg=29.0:sstart_max=29.0:sstart_min=29.0:sstart_std=0:sstart_sum=29.0])0.999:0.249691[&&NHX:Sample_counter=rhiztom3--4:Type_counter=GTDB--1||capture--4:besthit_avg=88.9:besthit_max=88.9:besthit_min=88.9:besthit_std=0:besthit_sum=88.9:bitscore_avg=191.0:bitscore_max=191.0:bitscore_min=191.0:bitscore_std=0:bitscore_sum=191.0:capture_class_counter=c__Gammaproteobacteria--4:capture_domain_counter=d__Bacteria--4:capture_family_counter=f__Burkholderiaceae--4:capture_genus_counter=g__Paraburkholderia--4:capture_order_counter=o__Burkholderiales--4:capture_phylum_counter=p__Proteobacteria--4:capture_species_counter=s__Paraburkholderia sp004339745--4:evalue_avg=2.86e-63:evalue_max=2.86e-63:evalue_min=2.86e-63:evalue_std=0:evalue_sum=2.86e-63:gapopen_avg=0.0:gapopen_max=0.0:gapopen_min=0.0:gapopen_std=0:gapopen_sum=0.0:gtdb_class_counter=c__Bacilli--1:gtdb_domain_counter=d__Bacteria--1:gtdb_family_counter=f__Brevibacillaceae--1:gtdb_genus_counter=g__CFH-S0501--1:gtdb_order_counter=o__Brevibacillales--1:gtdb_phylum_counter=p__Firmicutes--1:gtdb_species_counter=s__CFH-S0501 sp004521915--1:heptad_counter=MCP-44H--5:lbd_counter=:lca_tree=s__CFH-S0501 sp004521915:length_avg=126.0:length_max=126.0:length_min=126.0:length_std=0:length_sum=126.0:mismatch_avg=14.0:mismatch_max=14.0:mismatch_min=14.0:mismatch_std=0:mismatch_sum=14.0:name=N295430:qcovhsp_avg=100.0:qcovhsp_max=100.0:qcovhsp_min=100.0:qcovhsp_std=0:qcovhsp_sum=100.0:qend_avg=126.0:qend_max=126.0:qend_min=126.0:qend_std=0:qend_sum=126.0:qstart_avg=1.0:qstart_max=1.0:qstart_min=1.0:qstart_std=0:qstart_sum=1.0:ref_name_counter=RS_GCF_004521915.1_protein.faa_NZ_SDKD01000013.1_131@PF00015_full_PFAM.334.489--1:scovhsp_avg=81.3:scovhsp_max=81.3:scovhsp_min=81.3:scovhsp_std=0:scovhsp_sum=81.3:send_avg=154.0:send_max=154.0:send_min=154.0:send_std=0:send_sum=154.0:sstart_avg=29.0:sstart_max=29.0:sstart_min=29.0:sstart_std=0:sstart_sum=29.0])0.498:0.0240703[&&NHX:Sample_counter=rhizpot1--2||rhiztom3--4:Type_counter=GTDB--4||capture--6:besthit_avg=88.9:besthit_max=88.9:besthit_min=88.9:besthit_std=0:besthit_sum=88.9:bitscore_avg=191.0:bitscore_max=191.0:bitscore_min=191.0:bitscore_std=0:bitscore_sum=191.0:capture_class_counter=c__Actinomycetia--1||c__Gammaproteobacteria--5:capture_domain_counter=d__Bacteria--6:capture_family_counter=f__Burkholderiaceae--4||f__Cellulomonadaceae--1||f__Thiobacillaceae--1:capture_genus_counter=g__Cellulomonas--1||g__PFJX01--1||g__Paraburkholderia--4:capture_order_counter=o__Actinomycetales--1||o__Burkholderiales--5:capture_phylum_counter=p__Actinobacteriota--1||p__Proteobacteria--5:capture_species_counter=s__Cellulomonas persica--1||s__PFJX01 sp903883985--1||s__Paraburkholderia sp004339745--4:evalue_avg=2.86e-63:evalue_max=2.86e-63:evalue_min=2.86e-63:evalue_std=0:evalue_sum=2.86e-63:gapopen_avg=0.0:gapopen_max=0.0:gapopen_min=0.0:gapopen_std=0:gapopen_sum=0.0:gtdb_class_counter=c__Bacilli--4:gtdb_domain_counter=d__Bacteria--4:gtdb_family_counter=f__Alicyclobacillaceae--1||f__Brevibacillaceae--3:gtdb_genus_counter=g__Alicyclobacillus_A--1||g__CFH-S0501--2||g__SCSIO-07484--1:gtdb_order_counter=o__Alicyclobacillales--1||o__Brevibacillales--3:gtdb_phylum_counter=p__Firmicutes--4:gtdb_species_counter=s__Alicyclobacillus_A contaminans--1||s__CFH-S0501 sp004521915--1||s__CFH-S0501 sp011059135--1||s__SCSIO-07484 sp003963515--1:heptad_counter=MCP-24H--1||MCP-44H--9:lbd_counter=:lca_tree=c__Bacilli:length_avg=126.0:length_max=126.0:length_min=126.0:length_std=0:length_sum=126.0:mismatch_avg=14.0:mismatch_max=14.0:mismatch_min=14.0:mismatch_std=0:mismatch_sum=14.0:name=N295431:qcovhsp_avg=100.0:qcovhsp_max=100.0:qcovhsp_min=100.0:qcovhsp_std=0:qcovhsp_sum=100.0:qend_avg=126.0:qend_max=126.0:qend_min=126.0:qend_std=0:qend_sum=126.0:qstart_avg=1.0:qstart_max=1.0:qstart_min=1.0:qstart_std=0:qstart_sum=1.0:ref_name_counter=RS_GCF_004521915.1_protein.faa_NZ_SDKD01000013.1_131@PF00015_full_PFAM.334.489--1:scovhsp_avg=81.3:scovhsp_max=81.3:scovhsp_min=81.3:scovhsp_std=0:scovhsp_sum=81.3:send_avg=154.0:send_max=154.0:send_min=154.0:send_std=0:send_sum=154.0:sstart_avg=29.0:sstart_max=29.0:sstart_min=29.0:sstart_std=0:sstart_sum=29.0],(((RS_GCF_002933875.1_protein.faa_NZ_BFAV01000102.1_67@PF00015_full_PFAM.408.606:0.627135[&&NHX:Type=GTDB:gtdb_class=c__Desulfotomaculia:gtdb_domain=d__Bacteria:gtdb_family=f__Desulfocucumaceae:gtdb_genus=g__Desulfocucumis:gtdb_order=o__Desulfotomaculales:gtdb_phylum=p__Firmicutes_B:gtdb_species=s__Desulfocucumis palustris:heptad=MCP-44H:species=d__Bacteria_p__Firmicutes_B_c__Desulfotomaculia_o__Desulfotomaculales_f__Desulfocucumaceae_g__Desulfocucumis_s__Desulfocucumis palustris],GB_GCA_014360065.1_protein.faa_JACIYF010000030.1_19@PF00015_full_PFAM.203.352:0.569177[&&NHX:Type=GTDB:gtdb_class=c__Moorellia:gtdb_domain=d__Bacteria:gtdb_family=f__JACIYF01:gtdb_genus=g__JACIYF01:gtdb_order=o__Moorellales:gtdb_phylum=p__Firmicutes_B:gtdb_species=s__JACIYF01 sp014360065:heptad=MCP-44H:species=d__Bacteria_p__Firmicutes_B_c__Moorellia_o__Moorellales_f__JACIYF01_g__JACIYF01_s__JACIYF01 sp014360065])0.219:0.0713355[&&NHX:Sample_counter=:Type_counter=GTDB--2:capture_class_counter=:capture_domain_counter=:capture_family_counter=:capture_genus_counter=:capture_order_counter=:capture_phylum_counter=:capture_species_counter=:evoltype=D:gtdb_class_counter=c__Desulfotomaculia--1||c__Moorellia--1:gtdb_domain_counter=d__Bacteria--2:gtdb_family_counter=f__Desulfocucumaceae--1||f__JACIYF01--1:gtdb_genus_counter=g__Desulfocucumis--1||g__JACIYF01--1:gtdb_order_counter=o__Desulfotomaculales--1||o__Moorellales--1:gtdb_phylum_counter=p__Firmicutes_B--2:gtdb_species_counter=s__Desulfocucumis palustris--1||s__JACIYF01 sp014360065--1:heptad_counter=MCP-44H--2:lbd_counter=:lca=d__Bacteria:lca_tree=p__Firmicutes_B:name=N295434:ref_name_counter=],(b9cb15eb-49b5-41d8-8dc7-4f4b90d949e3_5@MCPsignal.342.404:0.191471[&&NHX:Sample=rhiztom1:Type=capture:capture_class=c__Bacilli:capture_domain=d__Bacteria:capture_family=f__Paenibacillaceae:capture_genus=g__Paenibacillus:capture_order=o__Paenibacillales:capture_phylum=p__Firmicutes:capture_species=s__Paenibacillus xylanilyticus:heptad=MCP-44H],RS_GCF_003852715.1_protein.faa_NZ_RIAV01000001.1_406@PF00015_full_PFAM.337.501:0.479276)0.711:0.0471008[&&NHX:Sample_counter=rhiztom1--1:Type_counter=capture--1:capture_class_counter=c__Bacilli--1:capture_domain_counter=d__Bacteria--1:capture_family_counter=f__Paenibacillaceae--1:capture_genus_counter=g__Paenibacillus--1:capture_order_counter=o__Paenibacillales--1:capture_phylum_counter=p__Firmicutes--1:capture_species_counter=s__Paenibacillus xylanilyticus--1:gtdb_class_counter=:gtdb_domain_counter=:gtdb_family_counter=:gtdb_genus_counter=:gtdb_order_counter=:gtdb_phylum_counter=:gtdb_species_counter=:heptad_counter=MCP-44H--1:lbd_counter=:name=N295437:ref_name_counter=])0.443:0.0565228[&&NHX:Sample_counter=rhiztom1--1:Type_counter=GTDB--2||capture--1:capture_class_counter=c__Bacilli--1:capture_domain_counter=d__Bacteria--1:capture_family_counter=f__Paenibacillaceae--1:capture_genus_counter=g__Paenibacillus--1:capture_order_counter=o__Paenibacillales--1:capture_phylum_counter=p__Firmicutes--1:capture_species_counter=s__Paenibacillus xylanilyticus--1:gtdb_class_counter=c__Desulfotomaculia--1||c__Moorellia--1:gtdb_domain_counter=d__Bacteria--2:gtdb_family_counter=f__Desulfocucumaceae--1||f__JACIYF01--1:gtdb_genus_counter=g__Desulfocucumis--1||g__JACIYF01--1:gtdb_order_counter=o__Desulfotomaculales--1||o__Moorellales--1:gtdb_phylum_counter=p__Firmicutes_B--2:gtdb_species_counter=s__Desulfocucumis palustris--1||s__JACIYF01 sp014360065--1:heptad_counter=MCP-44H--3:lbd_counter=:lca_tree=p__Firmicutes_B:name=N295438:ref_name_counter=],(RS_GCF_016406125.1_protein.faa_NZ_CP066339.1_3764@PF00015_full_PFAM.127.329:0.0311326[&&NHX:Type=GTDB:gtdb_class=c__Bacilli:gtdb_domain=d__Bacteria:gtdb_family=f__Alicyclobacillaceae:gtdb_genus=g__SO9:gtdb_order=o__Alicyclobacillales:gtdb_phylum=p__Firmicutes:gtdb_species=s__SO9 sp016406125:heptad=MCP-44H:species=d__Bacteria_p__Firmicutes_c__Bacilli_o__Alicyclobacillales_f__Alicyclobacillaceae_g__SO9_s__SO9 sp016406125],32a8754f-806d-4161-b562-8e481fde894d_2@MCPsignal.21.51:0.100326[&&NHX:Sample=rhiztom2:Type=capture:capture_class=c__Bacilli:capture_domain=d__Bacteria:capture_family=f__Brevibacillaceae:capture_genus=g__Brevibacillus_B:capture_order=o__Brevibacillales:capture_phylum=p__Firmicutes:capture_species=s__Brevibacillus_B laterosporus_D:heptad=MCP-44H])0.955:0.536978[&&NHX:Sample_counter=rhiztom2--1:Type_counter=GTDB--1||capture--1:capture_class_counter=c__Bacilli--1:capture_domain_counter=d__Bacteria--1:capture_family_counter=f__Brevibacillaceae--1:capture_genus_counter=g__Brevibacillus_B--1:capture_order_counter=o__Brevibacillales--1:capture_phylum_counter=p__Firmicutes--1:capture_species_counter=s__Brevibacillus_B laterosporus_D--1:gtdb_class_counter=c__Bacilli--1:gtdb_domain_counter=d__Bacteria--1:gtdb_family_counter=f__Alicyclobacillaceae--1:gtdb_genus_counter=g__SO9--1:gtdb_order_counter=o__Alicyclobacillales--1:gtdb_phylum_counter=p__Firmicutes--1:gtdb_species_counter=s__SO9 sp016406125--1:heptad_counter=MCP-44H--2:lbd_counter=:lca_tree=s__SO9 sp016406125:name=N295441:ref_name_counter=])0.92:0.135056[&&NHX:Sample_counter=rhiztom1--1||rhiztom2--1:Type_counter=GTDB--3||capture--2:capture_class_counter=c__Bacilli--2:capture_domain_counter=d__Bacteria--2:capture_family_counter=f__Brevibacillaceae--1||f__Paenibacillaceae--1:capture_genus_counter=g__Brevibacillus_B--1||g__Paenibacillus--1:capture_order_counter=o__Brevibacillales--1||o__Paenibacillales--1:capture_phylum_counter=p__Firmicutes--2:capture_species_counter=s__Brevibacillus_B laterosporus_D--1||s__Paenibacillus xylanilyticus--1:gtdb_class_counter=c__Bacilli--1||c__Desulfotomaculia--1||c__Moorellia--1:gtdb_domain_counter=d__Bacteria--3:gtdb_family_counter=f__Alicyclobacillaceae--1||f__Desulfocucumaceae--1||f__JACIYF01--1:gtdb_genus_counter=g__Desulfocucumis--1||g__JACIYF01--1||g__SO9--1:gtdb_order_counter=o__Alicyclobacillales--1||o__Desulfotomaculales--1||o__Moorellales--1:gtdb_phylum_counter=p__Firmicutes--1||p__Firmicutes_B--2:gtdb_species_counter=s__Desulfocucumis palustris--1||s__JACIYF01 sp014360065--1||s__SO9 sp016406125--1:heptad_counter=MCP-44H--5:lbd_counter=:lca_tree=d__Bacteria:name=N295442:ref_name_counter=])0.567:0.0491114[&&NHX:Sample_counter=rhizpot1--2||rhiztom1--1||rhiztom2--1||rhiztom3--4:Type_counter=GTDB--7||capture--8:besthit_avg=88.9:besthit_max=88.9:besthit_min=88.9:besthit_std=0:besthit_sum=88.9:bitscore_avg=191.0:bitscore_max=191.0:bitscore_min=191.0:bitscore_std=0:bitscore_sum=191.0:capture_class_counter=c__Actinomycetia--1||c__Bacilli--2||c__Gammaproteobacteria--5:capture_domain_counter=d__Bacteria--8:capture_family_counter=f__Brevibacillaceae--1||f__Burkholderiaceae--4||f__Cellulomonadaceae--1||f__Paenibacillaceae--1||f__Thiobacillaceae--1:capture_genus_counter=g__Brevibacillus_B--1||g__Cellulomonas--1||g__PFJX01--1||g__Paenibacillus--1||g__Paraburkholderia--4:capture_order_counter=o__Actinomycetales--1||o__Brevibacillales--1||o__Burkholderiales--5||o__Paenibacillales--1:capture_phylum_counter=p__Actinobacteriota--1||p__Firmicutes--2||p__Proteobacteria--5:capture_species_counter=s__Brevibacillus_B laterosporus_D--1||s__Cellulomonas persica--1||s__PFJX01 sp903883985--1||s__Paenibacillus xylanilyticus--1||s__Paraburkholderia sp004339745--4:evalue_avg=2.86e-63:evalue_max=2.86e-63:evalue_min=2.86e-63:evalue_std=0:evalue_sum=2.86e-63:gapopen_avg=0.0:gapopen_max=0.0:gapopen_min=0.0:gapopen_std=0:gapopen_sum=0.0:gtdb_class_counter=c__Bacilli--5||c__Desulfotomaculia--1||c__Moorellia--1:gtdb_domain_counter=d__Bacteria--7:gtdb_family_counter=f__Alicyclobacillaceae--2||f__Brevibacillaceae--3||f__Desulfocucumaceae--1||f__JACIYF01--1:gtdb_genus_counter=g__Alicyclobacillus_A--1||g__CFH-S0501--2||g__Desulfocucumis--1||g__JACIYF01--1||g__SCSIO-07484--1||g__SO9--1:gtdb_order_counter=o__Alicyclobacillales--2||o__Brevibacillales--3||o__Desulfotomaculales--1||o__Moorellales--1:gtdb_phylum_counter=p__Firmicutes--5||p__Firmicutes_B--2:gtdb_species_counter=s__Alicyclobacillus_A contaminans--1||s__CFH-S0501 sp004521915--1||s__CFH-S0501 sp011059135--1||s__Desulfocucumis palustris--1||s__JACIYF01 sp014360065--1||s__SCSIO-07484 sp003963515--1||s__SO9 sp016406125--1:heptad_counter=MCP-24H--1||MCP-44H--14:lbd_counter=:lca_tree=d__Bacteria:length_avg=126.0:length_max=126.0:length_min=126.0:length_std=0:length_sum=126.0:mismatch_avg=14.0:mismatch_max=14.0:mismatch_min=14.0:mismatch_std=0:mismatch_sum=14.0:name=N295443:qcovhsp_avg=100.0:qcovhsp_max=100.0:qcovhsp_min=100.0:qcovhsp_std=0:qcovhsp_sum=100.0:qend_avg=126.0:qend_max=126.0:qend_min=126.0:qend_std=0:qend_sum=126.0:qstart_avg=1.0:qstart_max=1.0:qstart_min=1.0:qstart_std=0:qstart_sum=1.0:ref_name_counter=RS_GCF_004521915.1_protein.faa_NZ_SDKD01000013.1_131@PF00015_full_PFAM.334.489--1:scovhsp_avg=81.3:scovhsp_max=81.3:scovhsp_min=81.3:scovhsp_std=0:scovhsp_sum=81.3:send_avg=154.0:send_max=154.0:send_min=154.0:send_std=0:send_sum=154.0:sstart_avg=29.0:sstart_max=29.0:sstart_min=29.0:sstart_std=0:sstart_sum=29.0])0.878:0.04057[&&NHX:Sample_counter=rhizpot1--7||rhizpot2--1||rhizpot3--1||rhiztom1--31||rhiztom2--4||rhiztom3--40:Type_counter=GTDB--100||capture--84:besthit_avg=94.94583333333333:besthit_max=100.0:besthit_min=61.9:besthit_std=8.29539627087098:besthit_sum=4557.4:bitscore_avg=230.91666666666666:bitscore_max=324.0:bitscore_min=104.0:bitscore_std=65.73506895698932:bitscore_sum=11084.0:capture_class_counter=c__Actinomycetia--1||c__Bacilli--60||c__Campylobacteria--2||c__Clostridia--2||c__Cyanobacteriia--2||c__Desulfobacteria--1||c__Gammaproteobacteria--13||c__Gemmatimonadetes--2||c__Holophagae--1:capture_domain_counter=d__Bacteria--84:capture_family_counter=f__Amphibacillaceae--4||f__Bacillaceae--51||f__Brevibacillaceae--1||f__Burkholderiaceae--5||f__Campylobacteraceae--1||f__Cellulomonadaceae--1||f__DSM-18226--1||f__Desulfococcaceae--1||f__Exiguobacteraceae--1||f__GWC2-71-9--2||f__Helicobacteraceae--1||f__Holophagaceae--1||f__Lachnospiraceae--1||f__Microcoleaceae--1||f__Oleiphilaceae--4||f__Oscillospiraceae--1||f__Paenibacillaceae--2||f__Pseudomonadaceae--2||f__Rhodocyclaceae--1||f__Thiobacillaceae--1||f__Xenococcaceae--1:capture_genus_counter=g__20CM-4-69-16--1||g__AG41--1||g__Bacillus--49||g__Brevibacillus_B--1||g__Campylobacter_D--1||g__Cellulomonas--1||g__Desulfonema_B--1||g__Exiguobacterium--1||g__Geothrix--1||g__Helicobacter_D--1||g__Herbaspirillum--1||g__Hyella--1||g__J085--4||g__Kineothrix--1||g__Lawsonibacter--1||g__Metabacillus--2||g__Niallia--1||g__PFJX01--1||g__Paenibacillus--2||g__Paraburkholderia--4||g__Planktothrix--1||g__Pseudomonas_A--1||g__Pseudomonas_E--1||g__Terribacillus--3||g__Thauera--1||g__Virgibacillus--1:capture_order_counter=o__Actinomycetales--1||o__Bacillales--51||o__Bacillales_B--1||o__Bacillales_D--4||o__Brevibacillales--1||o__Burkholderiales--7||o__Campylobacterales--2||o__Cyanobacteriales--2||o__Desulfobacterales--1||o__Exiguobacterales--1||o__Gemmatimonadales--2||o__Holophagales--1||o__Lachnospirales--1||o__Oscillospirales--1||o__Paenibacillales--2||o__Pseudomonadales--6:capture_phylum_counter=p__Acidobacteriota--1||p__Actinobacteriota--1||p__Campylobacterota--2||p__Cyanobacteria--2||p__Desulfobacterota--1||p__Firmicutes--60||p__Firmicutes_A--2||p__Gemmatimonadota--2||p__Proteobacteria--13:capture_species_counter=s__20CM-4-69-16 sp001919865--1||s__AG41 sp003220855--1||s__Bacillus haynesii--1||s__Bacillus licheniformis--6||s__Bacillus paralicheniformis--42||s__Brevibacillus_B laterosporus_D--1||s__Campylobacter_D aviculae--1||s__Cellulomonas persica--1||s__Desulfonema_B ishimotonii--1||s__Exiguobacterium sp003331145--1||s__Geothrix sp016721195--1||s__Helicobacter_D valdiviensis--1||s__Herbaspirillum huttiense--1||s__Hyella disjuncta--1||s__J085 sp003695085--4||s__Kineothrix alysoides--1||s__Lawsonibacter sp900763995--1||s__Metabacillus halosaccharovorans--1||s__Metabacillus sp000518865--1||s__Niallia sp011524565--1||s__PFJX01 sp903883985--1||s__Paenibacillus pini--1||s__Paenibacillus xylanilyticus--1||s__Paraburkholderia sp004339745--4||s__Planktothrix sp900009135--1||s__Pseudomonas_A sp003488145--1||s__Pseudomonas_E arsenicoxydans_A--1||s__Terribacillus saccharophilus--2||s__Terribacillus saccharophilus_B--1||s__Thauera sp003446655--1||s__Virgibacillus pantothenticus--1:evalue_avg=6.2708333333387575e-31:evalue_max=3.01e-29:evalue_min=5.61e-114:evalue_std=4.344560775651854e-30:evalue_sum=3.0100000000026036e-29:gapopen_avg=0.08333333333333333:gapopen_max=1.0:gapopen_min=0.0:gapopen_std=0.279310193865464:gapopen_sum=4.0:gtdb_class_counter=c__Bacilli--98||c__Desulfotomaculia--1||c__Moorellia--1:gtdb_domain_counter=d__Bacteria--100:gtdb_family_counter=f__Alicyclobacillaceae--2||f__Amphibacillaceae--13||f__Anaerobacillaceae--3||f__Bacillaceae--17||f__Bacillaceae_D--1||f__Bacillaceae_H--5||f__Bacillaceae_L--1||f__Brevibacillaceae--3||f__Caldibacillaceae--1||f__DSM-18226--22||f__Desulfocucumaceae--1||f__Domibacillaceae--8||f__JACIYF01--1||f__NBRC-103111--1||f__Paenibacillaceae--12||f__Planococcaceae--8||f__Salisediminibacteriaceae--1:gtdb_genus_counter=g__Alicyclobacillus_A--1||g__Anaerobacillus--3||g__Avamphibacillus--1||g__Bacillus--8||g__Bacillus_AZ--1||g__Bacillus_BE--1||g__Bacillus_BK--1||g__Bacillus_L--1||g__CFH-S0501--2||g__Cytobacillus--2||g__Desulfocucumis--1||g__Evansella--1||g__FJAT-46582--5||g__JACIYF01--1||g__Litchfieldia--1||g__Mesobacillus--1||g__Metabacillus--9||g__Niallia--15||g__Paenibacillus--6||g__Paenibacillus_G--1||g__Paenibacillus_Z--2||g__Priestia--5||g__Pseudobacillus--3||g__Psychrobacillus--1||g__Robertmurraya--2||g__SCSIO-07484--1||g__SO9--1||g__Saccharibacillus--4||g__Solibacillus--1||g__Sporosarcina--1||g__Terribacillus--8||g__Ureibacillus--5||g__Virgibacillus--4:gtdb_order_counter=o__Alicyclobacillales--2||o__Bacillales--23||o__Bacillales_A--8||o__Bacillales_B--30||o__Bacillales_D--13||o__Bacillales_H--5||o__Brevibacillales--3||o__DSM-16016--1||o__Desulfotomaculales--1||o__Moorellales--1||o__Paenibacillales--13:gtdb_phylum_counter=p__Firmicutes--98||p__Firmicutes_B--2:gtdb_species_counter=s__Alicyclobacillus_A contaminans--1||s__Anaerobacillus alkaliphilus--1||s__Anaerobacillus isosaccharinicus--1||s__Anaerobacillus sp007120055--1||s__Avamphibacillus intestinigallinarum--1||s__Bacillus glycinifermentans--1||s__Bacillus haynesii--1||s__Bacillus licheniformis--1||s__Bacillus paralicheniformis--1||s__Bacillus sonorensis--1||s__Bacillus sonorensis_A--1||s__Bacillus sp013155385--1||s__Bacillus swezeyi--1||s__Bacillus_AZ zeae--1||s__Bacillus_BE massilionigeriensis--1||s__Bacillus_BK kwashiorkori--1||s__Bacillus_L sp017939705--1||s__CFH-S0501 sp004521915--1||s__CFH-S0501 sp011059135--1||s__Cytobacillus gottheilii_A--1||s__Cytobacillus massiliigabonensis--1||s__Desulfocucumis palustris--1||s__Evansella tamaricis--1||s__FJAT-46582 sp002261155--1||s__FJAT-46582 sp002797355--1||s__FJAT-46582 sp002797375--2||s__FJAT-46582 sp016820555--1||s__JACIYF01 sp014360065--1||s__Litchfieldia salsa--1||s__Mesobacillus sp017912555--1||s__Metabacillus fastidiosus--4||s__Metabacillus halosaccharovorans--1||s__Metabacillus niabensis--2||s__Metabacillus sp000518865--1||s__Metabacillus sp017497975--1||s__Niallia circulans--2||s__Niallia circulans_A--2||s__Niallia circulans_B--2||s__Niallia sp001076885--1||s__Niallia sp009183415--2||s__Niallia sp011524565--3||s__Niallia sp900199695--1||s__Niallia taxi--2||s__Paenibacillus albidus--1||s__Paenibacillus camerounensis--1||s__Paenibacillus sp000758625--1||s__Paenibacillus sp001517085--1||s__Paenibacillus sp005577435--1||s__Paenibacillus typhae--1||s__Paenibacillus_G mucilaginosus--1||s__Paenibacillus_Z methanolicus--1||s__Paenibacillus_Z phyllosphaerae--1||s__Priestia aryabhattai_A--2||s__Priestia flexa--1||s__Priestia iocasae--1||s__Priestia megaterium_A--1||s__Pseudobacillus sp003600835--2||s__Pseudobacillus wudalianchiensis--1||s__Psychrobacillus psychrodurans--1||s__Robertmurraya methanolica_A--1||s__Robertmurraya siralis--1||s__SCSIO-07484 sp003963515--1||s__SO9 sp016406125--1||s__Saccharibacillus alkalitolerans--1||s__Saccharibacillus brassicae--1||s__Saccharibacillus endophyticus--1||s__Saccharibacillus sacchari--1||s__Solibacillus cecembensis--1||s__Sporosarcina luteola_A--1||s__Terribacillus aidingensis--1||s__Terribacillus aidingensis_A--1||s__Terribacillus halophilus--1||s__Terribacillus halophilus_A--1||s__Terribacillus saccharophilus--1||s__Terribacillus saccharophilus_A--1||s__Terribacillus saccharophilus_B--1||s__Terribacillus sp002272135--1||s__Ureibacillus sinduriensis--1||s__Ureibacillus sp005491425--1||s__Ureibacillus telephonicus--1||s__Ureibacillus timonensis--2||s__Virgibacillus chiguensis--1||s__Virgibacillus dokdonensis--1||s__Virgibacillus pantothenticus--1||s__Virgibacillus sp003612345--1:heptad_counter=MCP-24H--1||MCP-38H--1||MCP-40H--1||MCP-44H--179||MCP-52H--2:lbd_counter=4HB_MCP_1--13||UNKNOWN--1:lca_tree=c__Bacilli:length_avg=135.4375:length_max=181.0:length_min=80.0:length_std=33.20786003471326:length_sum=6501.0:mismatch_avg=6.125:mismatch_max=44.0:mismatch_min=0.0:mismatch_std=9.952279755936603:mismatch_sum=294.0:name=N295444:qcovhsp_avg=99.56041666666665:qcovhsp_max=100.0:qcovhsp_min=97.1:qcovhsp_std=0.713021614465533:qcovhsp_sum=4778.9:qend_avg=135.60416666666666:qend_max=181.0:qend_min=81.0:qend_std=33.05941754859698:qend_sum=6509.0:qstart_avg=1.1875:qstart_max=4.0:qstart_min=1.0:qstart_std=0.5707870639217619:qstart_sum=57.0:ref_name_counter=GB_GCA_900110015.1_protein.faa_FOCD01000003.1_101@PF00015_full_PFAM.361.551--1||RS_GCF_000011645.1_protein.faa_NC_006270.3_434@PF00015_full_PFAM.367.522--16||RS_GCF_000250655.1_protein.faa_NC_016935.1_3999@PF00015_full_PFAM.368.522--1||RS_GCF_001042485.2_protein.faa_NZ_LBMN02000008.1_151@PF00015_full_PFAM.313.521--16||RS_GCF_001969855.1_protein.faa_NZ_MRBL01000013.1_152@PF00015_full_PFAM.334.521--7||RS_GCF_002272745.1_protein.faa_NZ_NPBD01000015.1_106@PF00015_full_PFAM.326.551--2||RS_GCF_003710935.1_protein.faa_NZ_RHHS01000005.1_139@PF00015_full_PFAM.442.613--1||RS_GCF_004521915.1_protein.faa_NZ_SDKD01000013.1_131@PF00015_full_PFAM.334.489--1||RS_GCF_007273535.1_protein.faa_NZ_RIBP01000004.1_19@PF00015_full_PFAM.322.520--1||RS_GCF_009497655.1_protein.faa_NZ_CP023317.1_1036@PF00015_full_PFAM.357.520--1||RS_GCF_018075365.1_protein.faa_NZ_CP073011.1_3039@PF00015_full_PFAM.338.500--1:scovhsp_avg=74.35833333333333:scovhsp_max=100.0:scovhsp_min=50.0:scovhsp_std=16.113755631986475:scovhsp_sum=3569.2000000000003:send_avg=159.04166666666666:send_max=208.0:send_min=95.0:send_std=34.038750341672284:send_sum=7634.0:sstart_avg=24.666666666666668:sstart_max=63.0:sstart_min=1.0:sstart_std=15.728187642726759:sstart_sum=1184.0])0.942:0.0365591[&&NHX:Sample_counter=rhizpot1--31||rhizpot2--3||rhizpot3--18||rhiztom1--93||rhiztom2--23||rhiztom3--145:Type_counter=GTDB--1197||capture--313:besthit_avg=87.478:besthit_max=100.0:besthit_min=46.8:besthit_std=14.554783664375728:besthit_sum=13121.699999999999:bitscore_avg=205.28533333333334:bitscore_max=324.0:bitscore_min=79.0:bitscore_std=57.62873699005862:bitscore_sum=30792.8:capture_class_counter=c__Acidobacteriae--1||c__Actinomycetia--6||c__Alphaproteobacteria--11||c__Anaerolineae--1||c__Aquificae--1||c__Bacilli--175||c__Bacteroidia--2||c__Campylobacteria--2||c__Chloroflexia--1||c__Clostridia--20||c__Cyanobacteriia--4||c__DSM-4660--1||c__Desulfobacteria--1||c__Desulfotomaculia--1||c__Desulfovibrionia--4||c__Desulfurellia--1||c__Eremiobacteria--2||c__GWE2-31-10--2||c__Gammaproteobacteria--53||c__Gemmatimonadetes--2||c__Holophagae--1||c__Leptospirae--1||c__Lokiarchaeia--1||c__Magnetococcia--1||c__Methanomicrobia--1||c__Myxococcia--1||c__Negativicutes--4||c__Nitrospiria--2||c__Spirochaetia--6||c__Synergistia--1||c__Syntrophia--2||c__Verrucomicrobiae--1:capture_domain_counter=d__Archaea--2||d__Bacteria--311:capture_family_counter=f__Acetobacteraceae--1||f__Acutalibacteraceae--1||f__Alicyclobacillaceae--5||f__Alteromonadaceae--3||f__Aminobacteriaceae--1||f__Amphibacillaceae--8||f__Aneurinibacillaceae--1||f__Aquaspirillaceae--1||f__Aquificaceae--1||f__Azospirillaceae--2||f__B4-G1--1||f__Bacillaceae--53||f__Bacillaceae_D--1||f__Bacillaceae_G--1||f__Bacillaceae_H--1||f__Baltobacteraceae--2||f__Beijerinckiaceae--2||f__Brevibacillaceae--37||f__Burkholderiaceae--16||f__Butyricicoccaceae--1||f__CAJPTX01--1||f__Campylobacteraceae--1||f__Cellulomonadaceae--1||f__Chloroflexaceae--1||f__Chromobacteriaceae--2||f__Clostridiaceae--1||f__Cyclobacteriaceae--1||f__DC0425bin3--1||f__DSM-1321--1||f__DSM-18226--13||f__Desulfatiglandaceae--1||f__Desulfococcaceae--1||f__Desulfonatronaceae--1||f__Desulfovibrionaceae--3||f__Domibacillaceae--2||f__Enterobacteriaceae--1||f__Exiguobacteraceae--2||f__GWC2-71-9--2||f__GWE2-31-10--2||f__HTCC2089--1||f__Helicobacteraceae--1||f__Hippeaceae--1||f__Holophagaceae--1||f__JAAYKM01--2||f__Lachnospiraceae--15||f__Leptospiraceae--1||f__Magnetospirillaceae--1||f__Methanospirillaceae--1||f__Methylomonadaceae--1||f__Microcoleaceae--1||f__Micromonosporaceae--5||f__Myxococcaceae--1||f__NBRC-103111--7||f__Nitrospiraceae--1||f__Nostocaceae--2||f__Oleiphilaceae--4||f__Oscillospiraceae--1||f__Paenibacillaceae--41||f__Planococcaceae--2||f__Propionisporaceae--1||f__Pseudomonadaceae--10||f__Psychrobiaceae--3||f__Rhodocyclaceae--4||f__SCUR01--1||f__SOKP01--1||f__Selenomonadaceae--1||f__Shewanellaceae--2||f__Sphingomonadaceae--3||f__Spirochaetaceae_B--1||f__Succinivibrionaceae--1||f__Termitinemataceae--1||f__Thermosinaceae--2||f__Thermotaleaceae--1||f__Thiobacillaceae--1||f__Treponemataceae--3||f__UBA12059--1||f__UBA1319--1||f__UBA7541--1||f__UBA8366--1||f__VENG01--1||f__Vibrionaceae--3||f__Xanthobacteraceae--1||f__Xenococcaceae--1:capture_genus_counter=g__20CM-4-69-16--1||g__AG41--1||g__Acetatifactor--1||g__Acidoferrum--1||g__Acidovorax--1||g__Actinoplanes--5||g__Alicyclobacillus--5||g__Alteromonas--1||g__Anaerobiospirillum--1||g__Anaerospora--2||g__Aneurinibacillus--1||g__Aquitalea--1||g__Archangium_A--1||g__Aromatoleum--1||g__Azohydromonas--1||g__Azonexus--2||g__Azospirillum--2||g__Bacillus--49||g__Bacillus_A--1||g__Bacillus_BA--1||g__Bacillus_H--1||g__Bacteroides_D--1||g__Bradyrhizobium--1||g__Brevibacillus--36||g__Brevibacillus_B--1||g__Butyricicoccus--1||g__CAIYHQ01--1||g__CG2-30-51-40--1||g__COE1--3||g__Caccovicinus--1||g__Campylobacter_D--1||g__Caproiciproducens--1||g__Cellulomonas--1||g__Chloroflexus--1||g__Clostridium_AM--1||g__Cognaticolwellia--1||g__Cohnella--5||g__Cytobacillus--7||g__DSAR01--1||g__Desulfonatronum--1||g__Desulfonema_B--1||g__Desulfovibrio--2||g__Domibacillus--2||g__Elarobacter--2||g__Eubacterium_J--2||g__Exiguobacterium--1||g__Exiguobacterium_A--1||g__Geothrix--1||g__Glaciecola--1||g__Gracilibacillus--1||g__HA3dbin3--1||g__Helicobacter_D--1||g__Herbaspirillum--2||g__Hydrogenivirga--1||g__Hyella--1||g__Ideonella--1||g__J085--4||g__JAAYKM01--2||g__Janthinobacterium--1||g__Kineothrix--1||g__Kosakonia--1||g__LW40-45--1||g__Lawsonibacter--1||g__Leptospira_A--1||g__Lysinibacillus--1||g__MEC069--1||g__MGBC100174--1||g__MGBC136627--1||g__MWDO01--2||g__Manganitrophus--1||g__Marinisporobacter--1||g__Marinoscillum--1||g__Metabacillus--4||g__Methylobacter_A--1||g__Methylobacterium--2||g__Mobilitalea--1||g__Niallia--1||g__Oceanobacillus--1||g__Ornithinibacillus--1||g__PFJX01--1||g__Paenibacillus--33||g__Paenibacillus_A--1||g__Paenibacillus_AI--1||g__Paenibacillus_C--2||g__Paenibacillus_G--3||g__Paenibacillus_S--2||g__Pandoraea--2||g__Paraburkholderia--8||g__Paracraurococcus--1||g__Pelosinus--1||g__Peribacillus--1||g__Phaeospirillum--1||g__Planktothrix--1||g__Pseudomonas_A--2||g__Pseudomonas_E--8||g__Psychrobium--3||g__Rivicola--1||g__Robertmurraya--5||g__Roseburia--1||g__S144-51--1||g__SCVQ01--1||g__SZUA-370--1||g__SZUA-448--1||g__Selenomonas_C--1||g__Shewanella--2||g__Solidesulfovibrio--1||g__Sphingobium_A--1||g__Sphingomonas--1||g__Sphingomonas_E--1||g__Spiro-10--1||g__Spirochaeta_F--1||g__Terribacillus--3||g__Thauera--1||g__Tolypothrix_A--2||g__Treponema_D--2||g__UBA1319--1||g__UBA2882--1||g__UBA3402--1||g__UBA4421--1||g__UBA6544--1||g__Ureibacillus--1||g__VENG01--1||g__Vibrio--3||g__Virgibacillus--2||g__WLYX01--1||g__WQXQ01--1||g__WRKN01--1:capture_order_counter=o__Acetobacterales--1||o__Acidoferrales--1||o__Actinomycetales--1||o__Alicyclobacillales--5||o__Aneurinibacillales--1||o__Aquificales--1||o__Azospirillales--2||o__B4-G1--1||o__Bacillales--55||o__Bacillales_A--2||o__Bacillales_B--16||o__Bacillales_D--8||o__Bacillales_H--1||o__Bacteroidales--1||o__Baltobacterales--2||o__Brevibacillales--37||o__Burkholderiales--24||o__CR-4--1||o__Campylobacterales--2||o__Chloroflexales--1||o__Clostridiales--1||o__Cyanobacteriales--4||o__Cytophagales--1||o__Desulfatiglandales--1||o__Desulfobacterales--1||o__Desulfotomaculales--1||o__Desulfovibrionales--4||o__Desulfurellales--1||o__Enterobacterales--13||o__Exiguobacterales--2||o__GWE2-31-10--2||o__Gemmatimonadales--2||o__Holophagales--1||o__Lachnospirales--15||o__Leptospirales--1||o__Magnetococcales--1||o__Methanomicrobiales--1||o__Methylococcales--1||o__Mycobacteriales--5||o__Myxococcales--1||o__Nitrospirales--1||o__Oscillospirales--3||o__Paenibacillales--48||o__Pedosphaerales--1||o__Peptostreptococcales--1||o__Propionisporales--1||o__Pseudomonadales--15||o__Rhizobiales--3||o__Rhodospirillales--1||o__SBBL01--1||o__Selenomonadales--1||o__Sphingomonadales--3||o__Spirochaetales_E--1||o__Sporomusales--2||o__Synergistales--1||o__Syntrophales--2||o__Treponematales--5||o__UBA8366--1:capture_phylum_counter=p__Acidobacteriota--2||p__Actinobacteriota--6||p__Aquificota--1||p__Asgardarchaeota--1||p__Bacteroidota--2||p__Campylobacterota--3||p__Chloroflexota--2||p__Cyanobacteria--4||p__Desulfobacterota--4||p__Desulfobacterota_I--4||p__Eremiobacterota--2||p__Firmicutes--175||p__Firmicutes_A--20||p__Firmicutes_B--1||p__Firmicutes_C--4||p__Gemmatimonadota--2||p__Halobacteriota--1||p__Myxococcota--1||p__Nitrospirota--2||p__Proteobacteria--65||p__Spirochaetota--9||p__Synergistota--1||p__Verrucomicrobiota--1:capture_species_counter=s__20CM-4-69-16 sp001919865--1||s__AG41 sp003220855--1||s__Acetatifactor sp009177215--1||s__Acidoferrum sp003223255--1||s__Acidovorax sp019219095--1||s__Actinoplanes siamensis--5||s__Alicyclobacillus acidocaldarius_A--5||s__Alteromonas sp006538345--1||s__Anaerobiospirillum sp900543125--1||s__Anaerospora hongkongensis--2||s__Aneurinibacillus danicus--1||s__Aquitalea pelogenes--1||s__Archangium_A gephyra_A--1||s__Aromatoleum petrolei--1||s__Azohydromonas aeria--1||s__Azonexus sp003441615--1||s__Azonexus sp012275485--1||s__Azospirillum thiophilum--2||s__Bacillus haynesii--1||s__Bacillus licheniformis--6||s__Bacillus paralicheniformis--42||s__Bacillus_A mycoides--1||s__Bacillus_BA sp000504165--1||s__Bacillus_H clausii--1||s__Bacteroides_D sp905373475--1||s__Bradyrhizobium sp000239815--1||s__Brevibacillus borstelensis--24||s__Brevibacillus brevis--2||s__Brevibacillus formosus--1||s__Brevibacillus fortis--1||s__Brevibacillus panacihumi--2||s__Brevibacillus panacihumi_A--1||s__Brevibacillus sp003388715--3||s__Brevibacillus sp018228725--2||s__Brevibacillus_B laterosporus_D--1||s__Butyricicoccus pullicaecorum_C--1||s__CAIYHQ01 sp903926075--1||s__CG2-30-51-40 sp001874005--1||s__COE1 sp009774345--2||s__COE1 sp009774395--1||s__Caccovicinus sp910575565--1||s__Campylobacter_D aviculae--1||s__Caproiciproducens sp012516295--1||s__Cellulomonas persica--1||s__Chloroflexus islandicus--1||s__Clostridium_AM carboxidivorans--1||s__Cognaticolwellia mytili--1||s__Cohnella algarum--1||s__Cohnella xylanilytica--4||s__Cytobacillus firmus--1||s__Cytobacillus firmus_A--1||s__Cytobacillus firmus_B--4||s__Cytobacillus sp001956215--1||s__DSAR01 sp011046405--1||s__Desulfonatronum sp007127655--1||s__Desulfonema_B ishimotonii--1||s__Desulfovibrio porci--2||s__Domibacillus enclensis--2||s__Elarobacter pasteuri--2||s__Eubacterium_J plexicaudatum--1||s__Eubacterium_J sp910584595--1||s__Exiguobacterium sp003331145--1||s__Exiguobacterium_A sp003339585--1||s__Geothrix sp016721195--1||s__Glaciecola nitratireducens--1||s__Gracilibacillus dipsosauri--1||s__HA3dbin3 sp015229045--1||s__Helicobacter_D valdiviensis--1||s__Herbaspirillum huttiense--1||s__Herbaspirillum rhizosphaerae--1||s__Hydrogenivirga sp015490105--1||s__Hyella disjuncta--1||s__Ideonella sp000333615--1||s__J085 sp003695085--4||s__JAAYKM01 sp012522415--2||s__Janthinobacterium sp900156175--1||s__Kineothrix alysoides--1||s__Kosakonia oryzae--1||s__LW40-45 sp019058445--1||s__Lawsonibacter sp900763995--1||s__Leptospira_A bouyouniensis--1||s__Lysinibacillus sphaericus--1||s__MEC069 sp004514475--1||s__MGBC100174 sp910576895--1||s__MGBC136627 sp910585935--1||s__MWDO01 sp017998755--2||s__Manganitrophus noduliformans--1||s__Marinisporobacter balticus--1||s__Marinoscillum furvescens--1||s__Metabacillus halosaccharovorans--1||s__Metabacillus litoralis_A--2||s__Metabacillus sp000518865--1||s__Methylobacter_A sp016784875--1||s__Methylobacterium gossipiicola--1||s__Methylobacterium sp003201865--1||s__Mobilitalea sp012837865--1||s__Niallia sp011524565--1||s__Oceanobacillus neutriphilus--1||s__Ornithinibacillus scapharcae--1||s__PFJX01 sp903883985--1||s__Paenibacillus albidus--1||s__Paenibacillus amylolyticus--6||s__Paenibacillus borealis--1||s__Paenibacillus panacisoli--11||s__Paenibacillus pini--1||s__Paenibacillus polymyxa_E--1||s__Paenibacillus sp000758625--1||s__Paenibacillus sp001955855--4||s__Paenibacillus sp001955925--1||s__Paenibacillus sp900101225--3||s__Paenibacillus wynnii--1||s__Paenibacillus xylanexedens--1||s__Paenibacillus xylanilyticus--1||s__Paenibacillus_A faecis--1||s__Paenibacillus_AI eucommiae--1||s__Paenibacillus_C algorifonticola--2||s__Paenibacillus_G ehimensis--3||s__Paenibacillus_S sp002042965--2||s__Pandoraea horticolens--2||s__Paraburkholderia acidiphila--1||s__Paraburkholderia aromaticivorans--1||s__Paraburkholderia phymatum--2||s__Paraburkholderia sp004339745--4||s__Paracraurococcus ruber--1||s__Pelosinus fermentans_B--1||s__Peribacillus sp002835675--1||s__Phaeospirillum sp903853455--1||s__Planktothrix sp900009135--1||s__Pseudomonas_A sp003488145--1||s__Pseudomonas_A sp003527165--1||s__Pseudomonas_E arsenicoxydans_A--3||s__Pseudomonas_E asturiensis--1||s__Pseudomonas_E fulgida--2||s__Pseudomonas_E granadensis--1||s__Pseudomonas_E parafulva_A--1||s__Psychrobium sp013214945--3||s__Rivicola sp002002905--1||s__Robertmurraya dakarensis--4||s__Robertmurraya methanolica_A--1||s__Roseburia sp910584215--1||s__S144-51 sp015493995--1||s__SCVQ01 sp004296865--1||s__SZUA-370 sp018816345--1||s__SZUA-448 sp003252135--1||s__Selenomonas_C sp002351185--1||s__Shewanella decolorationis--1||s__Shewanella piezotolerans--1||s__Solidesulfovibrio magneticus_A--1||s__Sphingobium_A boeckii--1||s__Sphingomonas sp000282895--1||s__Sphingomonas_E sp002151445--1||s__Spiro-10 sp001604385--1||s__Spirochaeta_F sp016936555--1||s__Terribacillus saccharophilus--2||s__Terribacillus saccharophilus_B--1||s__Thauera sp003446655--1||s__Tolypothrix_A hofmannii--2||s__Treponema_D sp002449305--2||s__UBA1319 sp002306985--1||s__UBA2882 sp017387565--1||s__UBA3402 sp910585645--1||s__UBA4421 sp013151695--1||s__UBA6544 sp018665505--1||s__Ureibacillus telephonicus--1||s__VENG01 sp009711705--1||s__Vibrio cyclitrophicus--2||s__Vibrio sp004804295--1||s__Virgibacillus pantothenticus--1||s__Virgibacillus picturae--1||s__WLYX01 sp009707705--1||s__WQXQ01 sp009778545--1||s__WRKN01 sp009778055--1:evalue_avg=5.086666699897124e-21:evalue_max=7.63e-19:evalue_min=5.61e-114:evalue_std=6.229868912205403e-20:evalue_sum=7.630000049845685e-19:gapopen_avg=0.14666666666666667:gapopen_max=2.0:gapopen_min=0.0:gapopen_std=0.4394423963237968:gapopen_sum=22.0:gtdb_class_counter=c__Bacilli--1183||c__Clostridia--4||c__DTU015--3||c__DTU030--4||c__Desulfotomaculia--1||c__Moorellia--1||c__UBA9217--1:gtdb_domain_counter=d__Bacteria--1197:gtdb_family_counter=f__Acidibacillaceae--5||f__Alicyclobacillaceae--38||f__Amphibacillaceae--25||f__Anaerobacillaceae--4||f__Aneurinibacillaceae--30||f__Anoxybacillaceae--59||f__Bacillaceae--29||f__Bacillaceae_C--16||f__Bacillaceae_D--16||f__Bacillaceae_G--6||f__Bacillaceae_H--7||f__Bacillaceae_J--3||f__Bacillaceae_L--11||f__Brevibacillaceae--122||f__Caldibacillaceae--2||f__Clostridiaceae--4||f__D2--3||f__DSM-1321--26||f__DSM-18226--94||f__DUMP01--4||f__DY6--1||f__Desulfocucumaceae--1||f__Domibacillaceae--27||f__Effusibacillaceae--7||f__Fictibacillaceae--2||f__HMF5848--1||f__JACIYF01--1||f__Jeotgalibacillaceae--1||f__Kyrpidiaceae--1||f__Marinococcaceae--1||f__NBRC-103111--81||f__Paenibacillaceae--466||f__Planococcaceae--59||f__RAOX-1--9||f__SA4--6||f__Salisediminibacteriaceae--3||f__Sporolactobacillaceae--6||f__Thermicanaceae--1||f__Tumebacillaceae--17||f__UBA9217--1||f__YIM-B00363--1:gtdb_genus_counter=g__18JY21-1--1||g__45385--1||g__Acidibacillus--3||g__Alicyclobacillus--17||g__Alicyclobacillus_A--3||g__Alicyclobacillus_B--3||g__Alicyclobacillus_G--6||g__Alicyclobacillus_H--5||g__Alkalihalobacillus_A--3||g__Alteribacillus_A--1||g__Ammoniphilus_A--1||g__Anaerobacillus--4||g__Aneurinibacillus--19||g__Aneurinibacillus_A--5||g__Aneurinibacillus_B--6||g__Anoxybacillus_A--10||g__Anoxybacillus_B--2||g__Anoxybacillus_C--3||g__Avamphibacillus--1||g__BBFE01--1||g__Bacillus--8||g__Bacillus_AB--1||g__Bacillus_AE--1||g__Bacillus_AH--1||g__Bacillus_AZ--4||g__Bacillus_BA--2||g__Bacillus_BD--5||g__Bacillus_BE--3||g__Bacillus_BK--1||g__Bacillus_BN--3||g__Bacillus_BS--6||g__Bacillus_BX--2||g__Bacillus_H--7||g__Bacillus_J--1||g__Bacillus_L--5||g__Bacillus_O--1||g__Brevibacillus--94||g__Brevibacillus_B--9||g__Brevibacillus_C--1||g__Brevibacillus_D--7||g__CFH-S0501--8||g__CL95--1||g__Calidifontibacillus--3||g__Clostridium--3||g__Clostridium_K--1||g__Cohnella--43||g__Cytobacillus--42||g__DUMP01--1||g__DUNI01--2||g__Desulfocucumis--1||g__Domibacillus--12||g__Effusibacillus--3||g__Evansella--3||g__FJAT-46582--6||g__Fictibacillus--1||g__Fictibacillus_C--1||g__Fredinandcohnia--10||g__Geobacillus--30||g__Gorillibacterium--4||g__Gottfriedia--6||g__HMF5848--1||g__Heyndrickxia--2||g__JAAXXJ01--1||g__JAAYHG01--1||g__JABEUY01--2||g__JACDOC01--1||g__JACIYF01--1||g__Jeotgalibacillus--1||g__Kurthia--1||g__Kyrpidia--1||g__Lederbergia--6||g__Litchfieldia--1||g__Lysinibacillus--30||g__Lysinibacillus_B--1||g__Margalitia--3||g__Mesobacillus--2||g__Metabacillus--19||g__Metabacillus_B--2||g__Neobacillus--1||g__Niallia--20||g__Oceanobacillus--5||g__Ornithinibacillus--2||g__Paenibacillus--234||g__Paenibacillus_A--41||g__Paenibacillus_AB--5||g__Paenibacillus_AF--3||g__Paenibacillus_AK--1||g__Paenibacillus_B--18||g__Paenibacillus_C--48||g__Paenibacillus_E--21||g__Paenibacillus_F--2||g__Paenibacillus_G--24||g__Paenibacillus_I--1||g__Paenibacillus_J--15||g__Paenibacillus_K--9||g__Paenibacillus_N--1||g__Paenibacillus_O--3||g__Paenibacillus_S--14||g__Paenibacillus_T--4||g__Paenibacillus_V--1||g__Paenibacillus_Z--16||g__Paenisporosarcina--1||g__Parageobacillus--8||g__Peribacillus--18||g__Peribacillus_A--5||g__Priestia--5||g__Pseudobacillus--5||g__Psychrobacillus--5||g__Pullulanibacillus--2||g__R196--2||g__Robertmurraya--9||g__Rummeliibacillus--2||g__SCSIO-07484--3||g__SO9--4||g__Saccharibacillus--33||g__Saccharococcus--6||g__Sediminibacillus--3||g__SkT53--4||g__Solibacillus--3||g__Sporolactobacillus--4||g__Sporosarcina--3||g__T33-2--1||g__Terribacillus--8||g__Thermicanus--1||g__Thermobacillus--1||g__Tumebacillus--12||g__Tumebacillus_A--5||g__UBA3951--3||g__URHB0009--5||g__Ureibacillus--13||g__VKM-B-2647--1||g__Virgibacillus--6||g__Weizmannia--3||g__YIM-78166--8||g__YN15--2:gtdb_order_counter=o__Alicyclobacillales--43||o__Aneurinibacillales--39||o__Bacillales--119||o__Bacillales_A--59||o__Bacillales_B--164||o__Bacillales_C--3||o__Bacillales_D--25||o__Bacillales_G--8||o__Bacillales_H--24||o__Brevibacillales--122||o__Clostridiales--4||o__D8A-2--3||o__DSM-16016--2||o__DUMP01--4||o__Desulfotomaculales--1||o__Kyrpidiales--1||o__Moorellales--1||o__Paenibacillales--549||o__Thermicanales--1||o__Tumebacillales--24||o__UBA9217--1:gtdb_phylum_counter=p__DTU030--4||p__Firmicutes--1183||p__Firmicutes_A--4||p__Firmicutes_B--2||p__Firmicutes_E--3||p__Nitrospirota--1:gtdb_species_counter=s__18JY21-1 sp004344915--1||s__45385 sp002797395--1||s__Acidibacillus ferrooxidans--1||s__Acidibacillus ferrooxidans_B--2||s__Alicyclobacillus acidocaldarius--1||s__Alicyclobacillus acidocaldarius_A--1||s__Alicyclobacillus acidocaldarius_B--1||s__Alicyclobacillus acidoterrestris--3||s__Alicyclobacillus acidoterrestris_A--1||s__Alicyclobacillus hesperidum--2||s__Alicyclobacillus mali--1||s__Alicyclobacillus sacchari--2||s__Alicyclobacillus sendaiensis--2||s__Alicyclobacillus tengchongensis--2||s__Alicyclobacillus vulcanalis--1||s__Alicyclobacillus_A contaminans--3||s__Alicyclobacillus_B ferrooxydans_A--3||s__Alicyclobacillus_G herbarius--2||s__Alicyclobacillus_G kakegawensis--1||s__Alicyclobacillus_G shizuokensis--3||s__Alicyclobacillus_H macrosporangiidus--3||s__Alicyclobacillus_H macrosporangiidus_B--2||s__Alkalihalobacillus_A gibsonii_A--2||s__Alkalihalobacillus_A sp007293315--1||s__Alteribacillus_A iranensis--1||s__Ammoniphilus_A resinae--1||s__Anaerobacillus alkaliphilus--1||s__Anaerobacillus isosaccharinicus--2||s__Anaerobacillus sp007120055--1||s__Aneurinibacillus aneurinilyticus--4||s__Aneurinibacillus danicus--2||s__Aneurinibacillus migulanus--4||s__Aneurinibacillus soli--7||s__Aneurinibacillus thermoaerophilus--2||s__Aneurinibacillus_A tyrosinisolvens--5||s__Aneurinibacillus_B terranovensis--6||s__Anoxybacillus_A amylolyticus--2||s__Anoxybacillus_A rupiensis--1||s__Anoxybacillus_A tepidamans--3||s__Anoxybacillus_A tepidamans_A--2||s__Anoxybacillus_A voinovskiensis--2||s__Anoxybacillus_B vitaminiphilus--2||s__Anoxybacillus_C caldiproteolyticus--3||s__Avamphibacillus intestinigallinarum--1||s__BBFE01 sp001313085--1||s__Bacillus glycinifermentans--1||s__Bacillus haynesii--1||s__Bacillus licheniformis--1||s__Bacillus paralicheniformis--1||s__Bacillus sonorensis--1||s__Bacillus sonorensis_A--1||s__Bacillus sp013155385--1||s__Bacillus swezeyi--1||s__Bacillus_AB infantis--1||s__Bacillus_AE acidicola--1||s__Bacillus_AH lentus--1||s__Bacillus_AZ foraminis--1||s__Bacillus_AZ mediterraneensis--1||s__Bacillus_AZ zeae--2||s__Bacillus_BA abyssalis--1||s__Bacillus_BA sp000504165--1||s__Bacillus_BD benzoevorans--1||s__Bacillus_BD endozanthoxylicus--3||s__Bacillus_BD tuaregi--1||s__Bacillus_BE massilionigeriensis--3||s__Bacillus_BK kwashiorkori--1||s__Bacillus_BN acanthi--2||s__Bacillus_BN alkalitolerans--1||s__Bacillus_BS mesophilus--2||s__Bacillus_BS sp008364785--3||s__Bacillus_BS sp016890225--1||s__Bacillus_BX ectoiniformans--2||s__Bacillus_H clausii--1||s__Bacillus_H clausii_B--1||s__Bacillus_H miscanthi--1||s__Bacillus_H oshimensis--1||s__Bacillus_H patagoniensis--1||s__Bacillus_H rhizosphaerae--1||s__Bacillus_H sp001310375--1||s__Bacillus_J thermoamylovorans--1||s__Bacillus_L nanhaiisediminis--2||s__Bacillus_L okhensis--1||s__Bacillus_L sp017939705--2||s__Bacillus_O smithii--1||s__Brevibacillus agri--3||s__Brevibacillus antibioticus--4||s__Brevibacillus borstelensis--6||s__Brevibacillus brevis--3||s__Brevibacillus brevis_C--3||s__Brevibacillus brevis_D--5||s__Brevibacillus centrosporus--2||s__Brevibacillus choshinensis--2||s__Brevibacillus choshinensis_A--2||s__Brevibacillus formosus--4||s__Brevibacillus fortis--4||s__Brevibacillus fulvus--8||s__Brevibacillus gelatini--4||s__Brevibacillus invocatus--1||s__Brevibacillus panacihumi--3||s__Brevibacillus panacihumi_A--3||s__Brevibacillus parabrevis--6||s__Brevibacillus porteri--3||s__Brevibacillus reuszeri--4||s__Brevibacillus reuszeri_A--3||s__Brevibacillus sp000282075--3||s__Brevibacillus sp003388715--3||s__Brevibacillus sp013284355--5||s__Brevibacillus sp018228725--5||s__Brevibacillus thermoruber--5||s__Brevibacillus_B halotolerans--1||s__Brevibacillus_B laterosporus--1||s__Brevibacillus_B laterosporus_D--2||s__Brevibacillus_B sp006170445--5||s__Brevibacillus_C massiliensis--1||s__Brevibacillus_D fluminis--7||s__CFH-S0501 sp004521915--4||s__CFH-S0501 sp011059135--4||s__CL95 sp900115925--1||s__Calidifontibacillus azotoformans--1||s__Calidifontibacillus sp012842745--1||s__Calidifontibacillus sp016841285--1||s__Clostridium puniceum--1||s__Clostridium saccharoperbutylacetonicum--1||s__Clostridium sp009928485--1||s__Clostridium_K cellulovorans--1||s__Cohnella abietis--1||s__Cohnella algarum--2||s__Cohnella boryungensis--4||s__Cohnella candidum--1||s__Cohnella endophytica--2||s__Cohnella faecalis--1||s__Cohnella laeviribosi--1||s__Cohnella lubricantis--2||s__Cohnella luojiensis--2||s__Cohnella lupini--1||s__Cohnella nanjingensis--1||s__Cohnella panacarvi--3||s__Cohnella phaseoli--1||s__Cohnella sp003001675--3||s__Cohnella sp003208555--1||s__Cohnella sp003990975--1||s__Cohnella sp004801405--2||s__Cohnella sp012849095--2||s__Cohnella sp014107495--1||s__Cohnella sp019091135--1||s__Cohnella suwonensis--2||s__Cohnella terricola--1||s__Cohnella thailandensis--2||s__Cohnella thermotolerans--1||s__Cohnella xylanilytica--3||s__Cohnella zeiphila--1||s__Cytobacillus dafuensis--2||s__Cytobacillus depressus--3||s__Cytobacillus firmus--2||s__Cytobacillus firmus_A--3||s__Cytobacillus firmus_B--2||s__Cytobacillus globisporus--2||s__Cytobacillus gottheilii_A--1||s__Cytobacillus massiliigabonensis--2||s__Cytobacillus oceanisediminis--2||s__Cytobacillus oceanisediminis_A--2||s__Cytobacillus oceanisediminis_B--2||s__Cytobacillus oceanisediminis_C--2||s__Cytobacillus sp000518885--2||s__Cytobacillus sp001509555--2||s__Cytobacillus sp001956215--3||s__Cytobacillus sp002272225--2||s__Cytobacillus sp009849585--2||s__Cytobacillus sp017303275--2||s__Cytobacillus sp018613035--1||s__Cytobacillus sp019039215--3||s__DUMP01 sp012839755--1||s__DUNI01 sp012799605--1||s__DUNI01 sp012839445--1||s__Desulfocucumis palustris--1||s__Domibacillus antri--1||s__Domibacillus enclensis--1||s__Domibacillus epiphyticus--3||s__Domibacillus indicus--3||s__Domibacillus iocasae--1||s__Domibacillus mangrovi--1||s__Domibacillus robiginosus--2||s__Effusibacillus lacus--1||s__Effusibacillus pohliae--2||s__Evansella caseinilytica--2||s__Evansella tamaricis--1||s__FJAT-46582 sp002261155--2||s__FJAT-46582 sp002797355--1||s__FJAT-46582 sp002797375--2||s__FJAT-46582 sp016820555--1||s__Fictibacillus aquaticus--1||s__Fictibacillus_C sp001510655--1||s__Fredinandcohnia humi--2||s__Fredinandcohnia onubensis--1||s__Fredinandcohnia sinesaloumensis--1||s__Fredinandcohnia sp003400205--3||s__Fredinandcohnia timonensis--1||s__Fredinandcohnia timonensis_A--2||s__Geobacillus icigianus--2||s__Geobacillus jurassicus--2||s__Geobacillus lituanicus--2||s__Geobacillus proteiniphilus--2||s__Geobacillus sp000445995--2||s__Geobacillus sp002077765--2||s__Geobacillus sp002809955--2||s__Geobacillus stearothermophilus--2||s__Geobacillus subterraneus--2||s__Geobacillus thermocatenulatus--2||s__Geobacillus thermodenitrificans--1||s__Geobacillus thermoleovorans--1||s__Geobacillus thermoleovorans_A--2||s__Geobacillus thermophilus--2||s__Geobacillus vulcani--2||s__Geobacillus zalihae--2||s__Gorillibacterium massiliense--1||s__Gorillibacterium sp014380705--1||s__Gorillibacterium timonense--2||s__Gottfriedia sp002156875--1||s__Gottfriedia sp004340305--3||s__Gottfriedia sp017814275--2||s__HMF5848 sp003944835--1||s__Heyndrickxia sporothermodurans--1||s__Heyndrickxia vini--1||s__JAAXXJ01 sp017885365--1||s__JAAYHG01 sp012735455--1||s__JABEUY01 sp013044175--2||s__JACDOC01 sp017656295--1||s__JACIYF01 sp014360065--1||s__Jeotgalibacillus soli--1||s__Kurthia gibsonii--1||s__Kyrpidia spormannii--1||s__Lederbergia galactosidilytica--1||s__Lederbergia niameyensis--3||s__Lederbergia ruris--1||s__Lederbergia sp017355205--1||s__Litchfieldia salsa--1||s__Lysinibacillus contaminans--1||s__Lysinibacillus fusiformis--2||s__Lysinibacillus fusiformis_E--3||s__Lysinibacillus mangiferihumi--1||s__Lysinibacillus pakistanensis--1||s__Lysinibacillus parviboronicapiens--4||s__Lysinibacillus sp001275675--4||s__Lysinibacillus sp002237755--3||s__Lysinibacillus sp006864135--2||s__Lysinibacillus sphaericus_B--2||s__Lysinibacillus xylanilyticus--2||s__Lysinibacillus xylanilyticus_A--5||s__Lysinibacillus_B sp002359075--1||s__Margalitia camelliae--1||s__Margalitia sp018343615--2||s__Mesobacillus sp017355915--1||s__Mesobacillus sp017912555--1||s__Metabacillus crassostreae--1||s__Metabacillus fastidiosus--6||s__Metabacillus halosaccharovorans--1||s__Metabacillus litoralis--1||s__Metabacillus litoralis_A--1||s__Metabacillus litoralis_B--1||s__Metabacillus niabensis--2||s__Metabacillus sp000518865--1||s__Metabacillus sp000981385--1||s__Metabacillus sp002871465--2||s__Metabacillus sp017497975--2||s__Metabacillus_B mangrovi--1||s__Metabacillus_B sp018283675--1||s__Neobacillus endophyticus--1||s__Niallia circulans--2||s__Niallia circulans_A--2||s__Niallia circulans_B--3||s__Niallia nealsonii--1||s__Niallia sp001076885--1||s__Niallia sp009183415--2||s__Niallia sp011524565--5||s__Niallia sp900199695--1||s__Niallia taxi--3||s__Oceanobacillus bengalensis--1||s__Oceanobacillus iheyensis--1||s__Oceanobacillus kimchii--1||s__Oceanobacillus sp001659985--1||s__Oceanobacillus sp018333215--1||s__Ornithinibacillus bavariensis--1||s__Ornithinibacillus massiliensis--1||s__Paenibacillus albidus--3||s__Paenibacillus albilobatus--1||s__Paenibacillus amylolyticus--4||s__Paenibacillus amylolyticus_A--3||s__Paenibacillus amylolyticus_B--4||s__Paenibacillus amylolyticus_D--5||s__Paenibacillus antarcticus--2||s__Paenibacillus azoreducens--1||s__Paenibacillus barcinonensis--3||s__Paenibacillus borealis--2||s__Paenibacillus brasilensis--2||s__Paenibacillus camerounensis--3||s__Paenibacillus campinasensis--1||s__Paenibacillus chibensis--2||s__Paenibacillus cookii--1||s__Paenibacillus crassostreae--1||s__Paenibacillus dokdonensis--1||s__Paenibacillus donghaensis--2||s__Paenibacillus durus--4||s__Paenibacillus durus_B--3||s__Paenibacillus etheri--2||s__Paenibacillus forsythiae--4||s__Paenibacillus glacialis--2||s__Paenibacillus graminis--1||s__Paenibacillus helianthi--2||s__Paenibacillus ihuae--1||s__Paenibacillus illinoisensis--2||s__Paenibacillus jilunlii--2||s__Paenibacillus kribbensis--1||s__Paenibacillus macquariensis--2||s__Paenibacillus massiliensis--5||s__Paenibacillus maysiensis--1||s__Paenibacillus odorifer--1||s__Paenibacillus ottowii--1||s__Paenibacillus pabuli--2||s__Paenibacillus panacisoli--5||s__Paenibacillus peoriae--1||s__Paenibacillus phytohabitans--2||s__Paenibacillus pini--2||s__Paenibacillus polymyxa--2||s__Paenibacillus polymyxa_B--2||s__Paenibacillus polymyxa_C--1||s__Paenibacillus polymyxa_D--1||s__Paenibacillus polymyxa_E--3||s__Paenibacillus polysaccharolyticus--4||s__Paenibacillus rhizoplanae--1||s__Paenibacillus riograndensis--2||s__Paenibacillus sabinae--3||s__Paenibacillus silagei--1||s__Paenibacillus silvae--3||s__Paenibacillus solani--1||s__Paenibacillus sonchi--2||s__Paenibacillus sophorae--3||s__Paenibacillus sp000316035--3||s__Paenibacillus sp000374185--1||s__Paenibacillus sp000499205--2||s__Paenibacillus sp000758525--2||s__Paenibacillus sp000758545--1||s__Paenibacillus sp000758585--1||s__Paenibacillus sp000758605--3||s__Paenibacillus sp000758625--3||s__Paenibacillus sp000949425--2||s__Paenibacillus sp000987955--1||s__Paenibacillus sp001315105--1||s__Paenibacillus sp001426865--4||s__Paenibacillus sp001517085--3||s__Paenibacillus sp001682855--3||s__Paenibacillus sp001955855--4||s__Paenibacillus sp001955925--1||s__Paenibacillus sp002264395--1||s__Paenibacillus sp002438345--3||s__Paenibacillus sp002968835--3||s__Paenibacillus sp003268635--4||s__Paenibacillus sp003854965--3||s__Paenibacillus sp005577435--1||s__Paenibacillus sp009664975--3||s__Paenibacillus sp009807035--1||s__Paenibacillus sp009870785--1||s__Paenibacillus sp012912005--4||s__Paenibacillus sp013359945--3||s__Paenibacillus sp014836635--1||s__Paenibacillus sp014844075--2||s__Paenibacillus sp017086365--1||s__Paenibacillus sp017512705--2||s__Paenibacillus sp018403225--2||s__Paenibacillus sp018403285--1||s__Paenibacillus sp900101225--3||s__Paenibacillus sp900109515--2||s__Paenibacillus sp900110055--3||s__Paenibacillus sp900111565--4||s__Paenibacillus sp900289175--1||s__Paenibacillus stellifer--1||s__Paenibacillus taichungensis--2||s__Paenibacillus taichungensis_A--2||s__Paenibacillus tengchongensis--1||s__Paenibacillus tepidiphilus--1||s__Paenibacillus terrae_A--2||s__Paenibacillus terrae_B--2||s__Paenibacillus terrae_C--1||s__Paenibacillus tritici--1||s__Paenibacillus typhae--3||s__Paenibacillus wynnii--1||s__Paenibacillus xylanexedens--4||s__Paenibacillus xylanexedens_A--3||s__Paenibacillus xylanexedens_B--4||s__Paenibacillus xylanilyticus--2||s__Paenibacillus xylanivorans--2||s__Paenibacillus zanthoxyli--2||s__Paenibacillus_A aceti--1||s__Paenibacillus_A antibioticophila--1||s__Paenibacillus_A barengoltzii--1||s__Paenibacillus_A bouchesdurhonensis--1||s__Paenibacillus_A faecis--1||s__Paenibacillus_A fonticola--2||s__Paenibacillus_A ihumii--1||s__Paenibacillus_A lutimineralis--2||s__Paenibacillus_A macerans--1||s__Paenibacillus_A oralis--1||s__Paenibacillus_A panacisegetis--1||s__Paenibacillus_A phaseoli--1||s__Paenibacillus_A phocaensis--1||s__Paenibacillus_A physcomitrellae--1||s__Paenibacillus_A pinistramenti--2||s__Paenibacillus_A rubinfantis--1||s__Paenibacillus_A sanguinis--1||s__Paenibacillus_A senegalimassiliensis--1||s__Paenibacillus_A shirakamiensis--1||s__Paenibacillus_A sp000159955--1||s__Paenibacillus_A sp002439285--2||s__Paenibacillus_A sp003060825--3||s__Paenibacillus_A sp018919145--1||s__Paenibacillus_A sp900069005--2||s__Paenibacillus_A sp900766135--1||s__Paenibacillus_A timonensis--1||s__Paenibacillus_A tuaregi--1||s__Paenibacillus_A turicensis--5||s__Paenibacillus_A yonginensis--1||s__Paenibacillus_A zeisoli--1||s__Paenibacillus_AB flagellatus--1||s__Paenibacillus_AB ginsengarvi--2||s__Paenibacillus_AB sp014705615--2||s__Paenibacillus_AF thalictri--3||s__Paenibacillus_AK turpanensis--1||s__Paenibacillus_B apiarius--2||s__Paenibacillus_B assamensis--4||s__Paenibacillus_B dendritiformis_A--1||s__Paenibacillus_B dendritiformis_B--1||s__Paenibacillus_B popilliae--1||s__Paenibacillus_B sp007786455--4||s__Paenibacillus_B sp014841135--4||s__Paenibacillus_B thiaminolyticus--1||s__Paenibacillus_C algorifonticola--3||s__Paenibacillus_C castaneae--2||s__Paenibacillus_C endophyticus--1||s__Paenibacillus_C harenae--1||s__Paenibacillus_C lupini--1||s__Paenibacillus_C luteus--3||s__Paenibacillus_C nanensis--2||s__Paenibacillus_C oryzae--6||s__Paenibacillus_C paeoniae--1||s__Paenibacillus_C paridis--2||s__Paenibacillus_C pinisoli--2||s__Paenibacillus_C sinopodophylli--4||s__Paenibacillus_C sp000023585--1||s__Paenibacillus_C sp001280845--2||s__Paenibacillus_C sp001682865--2||s__Paenibacillus_C sp001956095--1||s__Paenibacillus_C sp001956295--2||s__Paenibacillus_C sp002741035--5||s__Paenibacillus_C sp003217535--1||s__Paenibacillus_C sp005222705--2||s__Paenibacillus_C sp016019935--4||s__Paenibacillus_E alginolyticus--1||s__Paenibacillus_E chondroitinus--1||s__Paenibacillus_E chondroitinus_A--2||s__Paenibacillus_E ferrarius--1||s__Paenibacillus_E marchantiophytorum--1||s__Paenibacillus_E oryzisoli--1||s__Paenibacillus_E pectinilyticus--2||s__Paenibacillus_E plantarum--1||s__Paenibacillus_E planticolens--4||s__Paenibacillus_E qinlingensis--1||s__Paenibacillus_E sp001428045--1||s__Paenibacillus_E sp001429545--1||s__Paenibacillus_E sp008017805--3||s__Paenibacillus_E sp010820665--1||s__Paenibacillus_F sp009757775--1||s__Paenibacillus_F sp900107975--1||s__Paenibacillus_G ehimensis--3||s__Paenibacillus_G elgii--3||s__Paenibacillus_G mucilaginosus--5||s__Paenibacillus_G puerhi--2||s__Paenibacillus_G sp001399685--3||s__Paenibacillus_G sp007786445--2||s__Paenibacillus_G sp018998565--3||s__Paenibacillus_G tianmuensis--1||s__Paenibacillus_G tyrfis--2||s__Paenibacillus_I sambharensis--1||s__Paenibacillus_J bovis--2||s__Paenibacillus_J dauci--2||s__Paenibacillus_J hunanensis--3||s__Paenibacillus_J nicotianae--3||s__Paenibacillus_J nuruki--3||s__Paenibacillus_J wulumuqiensis--2||s__Paenibacillus_K guangzhouensis--4||s__Paenibacillus_K selenitireducens--1||s__Paenibacillus_K terrigena--4||s__Paenibacillus_N swuensis--1||s__Paenibacillus_O beijingensis--1||s__Paenibacillus_O herberti--1||s__Paenibacillus_O sp900105225--1||s__Paenibacillus_S rigui--5||s__Paenibacillus_S sp000686845--1||s__Paenibacillus_S sp001956045--3||s__Paenibacillus_S sp002042965--1||s__Paenibacillus_S sp011440305--2||s__Paenibacillus_S sp900114475--2||s__Paenibacillus_T curdlanolyticus--1||s__Paenibacillus_T sp009789195--2||s__Paenibacillus_T xylaniclasticus--1||s__Paenibacillus_V contaminans--1||s__Paenibacillus_Z albus--1||s__Paenibacillus_Z lycopersici--1||s__Paenibacillus_Z mendelii--1||s__Paenibacillus_Z methanolicus--2||s__Paenibacillus_Z montanisoli--1||s__Paenibacillus_Z phyllosphaerae--2||s__Paenibacillus_Z rhizovicinus--1||s__Paenibacillus_Z sepulcri--1||s__Paenibacillus_Z sp004342525--1||s__Paenibacillus_Z sp900110075--1||s__Paenibacillus_Z sp900116125--1||s__Paenibacillus_Z taihuensis--3||s__Paenisporosarcina sp018816185--1||s__Parageobacillus thermantarcticus--3||s__Parageobacillus thermoglucosidasius--2||s__Parageobacillus thermoglucosidasius_A--1||s__Parageobacillus toebii--2||s__Peribacillus cavernae--1||s__Peribacillus glennii--3||s__Peribacillus huizhouensis--3||s__Peribacillus loiseleuriae--2||s__Peribacillus psychrosaccharolyticus--1||s__Peribacillus sp001510645--2||s__Peribacillus sp002863565--5||s__Peribacillus sp003429085--1||s__Peribacillus_A saganii--4||s__Peribacillus_A sp002860285--1||s__Priestia aryabhattai_A--2||s__Priestia flexa--1||s__Priestia iocasae--1||s__Priestia megaterium_A--1||s__Pseudobacillus aerolatus--1||s__Pseudobacillus badius--1||s__Pseudobacillus sp003600835--2||s__Pseudobacillus wudalianchiensis--1||s__Psychrobacillus glaciei--3||s__Psychrobacillus psychrodurans--1||s__Psychrobacillus vulpis--1||s__Pullulanibacillus camelliae--1||s__Pullulanibacillus pueri--1||s__R196 sp004764705--2||s__Robertmurraya dakarensis--2||s__Robertmurraya korlensis--1||s__Robertmurraya methanolica_A--1||s__Robertmurraya siralis--1||s__Robertmurraya sp002480735--2||s__Robertmurraya sp003586445--1||s__Robertmurraya sp009917645--1||s__Rummeliibacillus pycnus--1||s__Rummeliibacillus suwonensis--1||s__SCSIO-07484 sp003963515--2||s__SCSIO-07484 sp017656235--1||s__SO9 sp016406125--4||s__Saccharibacillus alkalitolerans--5||s__Saccharibacillus brassicae--4||s__Saccharibacillus deserti--3||s__Saccharibacillus endophyticus--4||s__Saccharibacillus kuerlensis--2||s__Saccharibacillus qingshengii--4||s__Saccharibacillus sacchari--5||s__Saccharibacillus sp002189105--3||s__Saccharibacillus sp002205895--3||s__Saccharococcus caldoxylosilyticus--2||s__Saccharococcus sp000632515--3||s__Saccharococcus thermophilus--1||s__Sediminibacillus albus--1||s__Sediminibacillus senegalensis--1||s__Sediminibacillus terrae--1||s__SkT53 sp015097055--4||s__Solibacillus cecembensis--3||s__Sporolactobacillus laevolacticus--1||s__Sporolactobacillus pectinivorans--1||s__Sporolactobacillus putidus--1||s__Sporolactobacillus shoreae--1||s__Sporosarcina luteola_A--1||s__Sporosarcina sp008369195--1||s__Sporosarcina sp016820585--1||s__T33-2 sp002860205--1||s__Terribacillus aidingensis--1||s__Terribacillus aidingensis_A--1||s__Terribacillus halophilus--1||s__Terribacillus halophilus_A--1||s__Terribacillus saccharophilus--1||s__Terribacillus saccharophilus_A--1||s__Terribacillus saccharophilus_B--1||s__Terribacillus sp002272135--1||s__Thermicanus aegyptius--1||s__Thermobacillus xylanilyticus--1||s__Tumebacillus flagellatus--5||s__Tumebacillus permanentifrigoris--4||s__Tumebacillus sp016722965--3||s__Tumebacillus_A algifaecis--2||s__Tumebacillus_A avium--1||s__Tumebacillus_A sp004340785--2||s__UBA3951 sp002385465--1||s__UBA3951 sp012842425--1||s__UBA3951 sp012842685--1||s__URHB0009 sp000426085--3||s__URHB0009 sp011393025--2||s__Ureibacillus acetophenoni--1||s__Ureibacillus composti--1||s__Ureibacillus halotolerans--1||s__Ureibacillus manganicus--1||s__Ureibacillus sinduriensis--1||s__Ureibacillus sp005491425--1||s__Ureibacillus sp014836845--2||s__Ureibacillus telephonicus--2||s__Ureibacillus timonensis--3||s__VKM-B-2647 sp000829455--1||s__Virgibacillus chiguensis--1||s__Virgibacillus dokdonensis--1||s__Virgibacillus manasiensis--1||s__Virgibacillus pantothenticus--1||s__Virgibacillus picturae--1||s__Virgibacillus sp003612345--1||s__Weizmannia acidiproducens--1||s__Weizmannia ginsengihum--2||s__YIM-78166 sp004123195--5||s__YIM-78166 sp004522215--3||s__YN15 sp003285005--2:heptad_counter=MCP-24H--1||MCP-28H--1||MCP-34H--2||MCP-38H--1||MCP-40H--6||MCP-44H--1496||MCP-52H--3:lbd_counter=4HB_MCP_1--17||Cache_3-Cache_2--1||UNKNOWN--1||dCache_1--1||sCache_2--1||sCache_3_3--3:lca_tree=c__Bacilli:length_avg=137.13333333333333:length_max=181.0:length_min=79.0:length_std=30.141649186133716:length_sum=20570.0:mismatch_avg=17.54:mismatch_max=87.0:mismatch_min=0.0:mismatch_std=22.074501674127863:mismatch_sum=2631.0:name=N295445:qcovhsp_avg=98.55333333333333:qcovhsp_max=100.0:qcovhsp_min=95.0:qcovhsp_std=1.5676968387019425:qcovhsp_sum=14783.0:qend_avg=138.08:qend_max=184.0:qend_min=79.0:qend_std=30.65909545678391:qend_sum=20712.0:qstart_avg=2.06:qstart_max=10.0:qstart_min=1.0:qstart_std=1.8689623148229042:qstart_sum=309.0:ref_name_counter=GB_GCA_001313085.1_protein.faa_BBFE01000054.1_36@PF00015_full_PFAM.1.148--1||GB_GCA_002438345.1_protein.faa_DJUJ01000224.1_6@PF00015_full_PFAM.421.606--1||GB_GCA_900110015.1_protein.faa_FOCD01000003.1_101@PF00015_full_PFAM.361.551--1||RS_GCF_000011645.1_protein.faa_NC_006270.3_434@PF00015_full_PFAM.367.522--16||RS_GCF_000250655.1_protein.faa_NC_016935.1_3999@PF00015_full_PFAM.368.522--1||RS_GCF_000282075.1_protein.faa_NZ_AKIX01000041.1_45@PF00015_full_PFAM.363.529--1||RS_GCF_000294775.2_protein.faa_NZ_CP015506.1_5058@PF00015_full_PFAM.436.616--1||RS_GCF_000331735.1_protein.faa_NC_020126.1_3066@PF00015_full_PFAM.322.503--1||RS_GCF_000376225.1_protein.faa_NZ_AQXL01000088.1_16@PF00015_full_PFAM.449.607--1||RS_GCF_000376225.1_protein.faa_NZ_AQXL01000132.1_112@PF00015_full_PFAM.189.373--2||RS_GCF_000377505.1_protein.faa_NZ_KB898191.1_99@PF00015_full_PFAM.328.510--1||RS_GCF_000426545.1_protein.faa_NZ_AUFO01000012.1_174@PF00015_full_PFAM.445.617--1||RS_GCF_000426545.1_protein.faa_NZ_AUFO01000034.1_27@PF00015_full_PFAM.325.497--1||RS_GCF_000454065.1_protein.faa_NZ_KE695653.1_90@PF00015_full_PFAM.336.512--2||RS_GCF_000454065.1_protein.faa_NZ_KE695655.1_68@PF00015_full_PFAM.329.501--1||RS_GCF_000503775.1_protein.faa_NZ_KI629782.1_2220@PF00015_full_PFAM.331.519--1||RS_GCF_000503775.1_protein.faa_NZ_KI629785.1_1359@PF00015_full_PFAM.311.484--1||RS_GCF_000503775.1_protein.faa_NZ_KI629786.1_574@PF00015_full_PFAM.339.511--1||RS_GCF_000504165.1_protein.faa_NZ_AYSE01000001.1_91@PF00015_full_PFAM.445.644--1||RS_GCF_000612865.1_protein.faa_NZ_CCAX010000001.1_1742@PF00015_full_PFAM.450.602--1||RS_GCF_000686845.1_protein.faa_NZ_JMLS01000014.1_100@PF00015_full_PFAM.424.599--1||RS_GCF_000714935.1_protein.faa_NZ_JMIR01000047.1_15@PF00015_full_PFAM.333.517--2||RS_GCF_000961095.1_protein.faa_NZ_CP011058.1_4317@PF00015_full_PFAM.442.620--4||RS_GCF_000966195.1_protein.faa_NZ_LAHL01000003.1_303@PF00015_full_PFAM.345.519--1||RS_GCF_000971975.1_protein.faa_NZ_KQ040780.1_18@PF00015_full_PFAM.333.512--3||RS_GCF_000971975.1_protein.faa_NZ_LAQO01000062.1_1@PF00015_full_PFAM.471.616--1||RS_GCF_001015055.1_protein.faa_NZ_BBWZ01000025.1_47@PF00015_full_PFAM.352.520--1||RS_GCF_001042485.2_protein.faa_NZ_LBMN02000008.1_151@PF00015_full_PFAM.313.521--16||RS_GCF_001274725.1_protein.faa_NZ_LGUF01000007.1_898@PF00015_full_PFAM.465.620--1||RS_GCF_001426865.1_protein.faa_NZ_LMFO01000034.1_15@PF00015_full_PFAM.448.620--1||RS_GCF_001552675.1_protein.faa_NZ_BCRQ01000102.1_2@PF00015_full_PFAM.380.530--1||RS_GCF_001598215.1_protein.faa_NZ_BCXJ01000001.1_71@PF00015_full_PFAM.433.654--1||RS_GCF_001634285.1_protein.faa_NZ_CP015438.1_1552@PF00015_full_PFAM.337.517--1||RS_GCF_001955855.1_protein.faa_NZ_MRTS01000001.1_488@PF00015_full_PFAM.348.522--2||RS_GCF_001956295.1_protein.faa_NZ_MRTD01000008.1_44@PF00015_full_PFAM.367.546--1||RS_GCF_001969855.1_protein.faa_NZ_MRBL01000013.1_152@PF00015_full_PFAM.334.521--7||RS_GCF_002042965.1_protein.faa_NZ_MZNT01000013.1_88@PF00015_full_PFAM.422.601--1||RS_GCF_002162355.1_protein.faa_NZ_CP021434.1_4576@PF00015_full_PFAM.263.445--2||RS_GCF_002272225.1_protein.faa_NZ_NPDG01000015.1_133@PF00015_full_PFAM.208.369--1||RS_GCF_002272225.1_protein.faa_NZ_NPDG01000032.1_6@PF00015_full_PFAM.453.617--5||RS_GCF_002272745.1_protein.faa_NZ_NPBD01000015.1_106@PF00015_full_PFAM.326.551--2||RS_GCF_002741035.1_protein.faa_NZ_CP016808.1_2791@PF00015_full_PFAM.335.509--2||RS_GCF_002897295.1_protein.faa_NZ_BEXF01000002.1_64@PF00015_full_PFAM.437.612--1||RS_GCF_002897295.1_protein.faa_NZ_BEXF01000011.1_58@PF00015_full_PFAM.357.540--1||RS_GCF_002933875.1_protein.faa_NZ_BFAV01000181.1_20@PF00015_full_PFAM.309.516--1||RS_GCF_003013475.1_protein.faa_NZ_PXZO01000053.1_12@PF00015_full_PFAM.451.674--1||RS_GCF_003176895.1_protein.faa_NZ_QGTD01000018.1_96@PF00015_full_PFAM.433.607--1||RS_GCF_003259935.1_protein.faa_NZ_QLMH01000008.1_50@PF00015_full_PFAM.336.520--3||RS_GCF_003710815.1_protein.faa_NZ_RHHP01000001.1_139@PF00015_full_PFAM.339.523--1||RS_GCF_003710865.1_protein.faa_NZ_RHHO01000009.1_1@PF00015_full_PFAM.359.527--2||RS_GCF_003710865.1_protein.faa_NZ_RHHO01000017.1_40@PF00015_full_PFAM.437.610--1||RS_GCF_003710865.1_protein.faa_NZ_RHHO01000028.1_24@PF00015_full_PFAM.340.521--3||RS_GCF_003710865.1_protein.faa_NZ_RHHO01000032.1_64@PF00015_full_PFAM.352.523--2||RS_GCF_003710935.1_protein.faa_NZ_RHHS01000005.1_139@PF00015_full_PFAM.442.613--1||RS_GCF_003710935.1_protein.faa_NZ_RHHS01000010.1_30@PF00015_full_PFAM.352.528--4||RS_GCF_003719335.1_protein.faa_NZ_RIAS01000004.1_283@PF00015_full_PFAM.414.589--2||RS_GCF_004000785.1_protein.faa_NZ_BILX01000026.1_44@PF00015_full_PFAM.344.517--1||RS_GCF_004000785.1_protein.faa_NZ_BILX01000031.1_36@PF00015_full_PFAM.461.625--1||RS_GCF_004123195.1_protein.faa_NZ_SDLI01000011.1_42@PF00015_full_PFAM.341.510--3||RS_GCF_004295585.1_protein.faa_NZ_AP019400.1_1224@PF00015_full_PFAM.199.373--1||RS_GCF_004521915.1_protein.faa_NZ_SDKD01000013.1_131@PF00015_full_PFAM.334.489--1||RS_GCF_005930355.1_protein.faa_NZ_VDBO01000003.1_363@PF00015_full_PFAM.451.627--1||RS_GCF_007273535.1_protein.faa_NZ_RIBP01000004.1_19@PF00015_full_PFAM.322.520--1||RS_GCF_007830235.1_protein.faa_NZ_VLKI01000002.1_113@PF00015_full_PFAM.438.619--1||RS_GCF_008923245.1_protein.faa_NZ_WBOS01000016.1_37@PF00015_full_PFAM.338.523--1||RS_GCF_009497655.1_protein.faa_NZ_CP023317.1_1036@PF00015_full_PFAM.357.520--1||RS_GCF_012849095.1_protein.faa_NZ_CP051680.1_6272@PF00015_full_PFAM.193.405--1||RS_GCF_013141695.1_protein.faa_NZ_WHNY01000018.1_48@PF00015_full_PFAM.479.664--1||RS_GCF_014201465.1_protein.faa_NZ_JACHEP010000002.1_76@PF00015_full_PFAM.334.517--2||RS_GCF_016811915.1_protein.faa_NZ_CP069127.1_4949@PF00015_full_PFAM.182.346--1||RS_GCF_016908395.1_protein.faa_NZ_JAFBDU010000008.1_104@PF00015_full_PFAM.302.508--1||RS_GCF_017355915.1_protein.faa_NZ_JAFEUV010000004.1_362@PF00015_full_PFAM.444.620--1||RS_GCF_018075365.1_protein.faa_NZ_CP073011.1_3039@PF00015_full_PFAM.338.500--1||RS_GCF_018614975.1_protein.faa_NZ_JAGGNR010000014.1_139@PF00015_full_PFAM.342.568--1||RS_GCF_900101225.1_protein.faa_NZ_FMZN01000001.1_3593@PF00015_full_PFAM.350.522--3||RS_GCF_900114475.1_protein.faa_NZ_FOTE01000002.1_616@PF00015_full_PFAM.339.508--1||RS_GCF_900156125.1_protein.faa_NZ_FTLX01000005.1_47@PF00015_full_PFAM.338.522--1||RS_GCF_900156875.1_protein.faa_NZ_LT707408.1_591@PF00015_full_PFAM.330.510--5||RS_GCF_900637055.1_protein.faa_NZ_LR134338.1_1193@PF00015_full_PFAM.370.537--1:scovhsp_avg=76.832:scovhsp_max=100.0:scovhsp_min=50.0:scovhsp_std=16.004530902090607:scovhsp_sum=11524.8:send_avg=156.56666666666666:send_max=208.0:send_min=95.0:send_std=28.655888666332974:send_sum=23485.0:sstart_avg=20.54:sstart_max=94.0:sstart_min=1.0:sstart_std=20.451162977055706:sstart_sum=3081.0],(((RS_GCF_001457415.1_protein.faa_NZ_LN881722.1_230@PF00015_full_PFAM.464.625:0.53855[&&NHX:Type=GTDB:gtdb_class=c__Bacilli:gtdb_domain=d__Bacteria:gtdb_family=f__NBRC-103111:gtdb_genus=g__Gorillibacterium:gtdb_order=o__Paenibacillales:gtdb_phylum=p__Firmicutes:gtdb_species=s__Gorillibacterium timonense:heptad=MCP-44H:species=d__Bacteria_p__Firmicutes_c__Bacilli_o__Paenibacillales_f__NBRC-103111_g__Gorillibacterium_s__Gorillibacterium timonense],RS_GCF_011421635.1_protein.faa_NZ_WTLI01000003.1_259@PF00015_full_PFAM.364.528:0.415315[&&NHX:Type=GTDB:gtdb_class=c__Bacilli:gtdb_domain=d__Bacteria:gtdb_family=f__YIM-B00363:gtdb_genus=g__Paenibacillus_AK:gtdb_order=o__Paenibacillales:gtdb_phylum=p__Firmicutes:gtdb_species=s__Paenibacillus_AK turpanensis:heptad=MCP-44H:species=d__Bacteria_p__Firmicutes_c__Bacilli_o__Paenibacillales_f__YIM-B00363_g__Paenibacillus_AK_s__Paenibacillus_AK turpanensis])0.925:0.168215[&&NHX:Sample_counter=:Type_counter=GTDB--2:capture_class_counter=:capture_domain_counter=:capture_family_counter=:capture_genus_counter=:capture_order_counter=:capture_phylum_counter=:capture_species_counter=:evoltype=D:gtdb_class_counter=c__Bacilli--2:gtdb_domain_counter=d__Bacteria--2:gtdb_family_counter=f__NBRC-103111--1||f__YIM-B00363--1:gtdb_genus_counter=g__Gorillibacterium--1||g__Paenibacillus_AK--1:gtdb_order_counter=o__Paenibacillales--2:gtdb_phylum_counter=p__Firmicutes--2:gtdb_species_counter=s__Gorillibacterium timonense--1||s__Paenibacillus_AK turpanensis--1:heptad_counter=MCP-44H--2:lbd_counter=:lca=d__Bacteria:lca_tree=o__Paenibacillales:name=N295448:ref_name_counter=],(RS_GCF_000250655.1_protein.faa_NC_016935.1_5686@PF00015_full_PFAM.370.534:0.445661[&&NHX:Type=GTDB:gtdb_class=c__Bacilli:gtdb_domain=d__Bacteria:gtdb_family=f__NBRC-103111:gtdb_genus=g__Paenibacillus_G:gtdb_order=o__Paenibacillales:gtdb_phylum=p__Firmicutes:gtdb_species=s__Paenibacillus_G mucilaginosus:heptad=MCP-44H:species=d__Bacteria_p__Firmicutes_c__Bacilli_o__Paenibacillales_f__NBRC-103111_g__Paenibacillus_G_s__Paenibacillus_G mucilaginosus],RS_GCF_003233845.1_protein.faa_NZ_QKRB01000006.1_4@PF00015_full_PFAM.364.524:0.500342[&&NHX:Type=GTDB:gtdb_class=c__Bacilli:gtdb_domain=d__Bacteria:gtdb_family=f__Paenibacillaceae:gtdb_genus=g__Paenibacillus_I:gtdb_order=o__Paenibacillales:gtdb_phylum=p__Firmicutes:gtdb_species=s__Paenibacillus_I sambharensis:heptad=MCP-44H:species=d__Bacteria_p__Firmicutes_c__Bacilli_o__Paenibacillales_f__Paenibacillaceae_g__Paenibacillus_I_s__Paenibacillus_I sambharensis])0.935:0.184305[&&NHX:Sample_counter=:Type_counter=GTDB--2:capture_class_counter=:capture_domain_counter=:capture_family_counter=:capture_genus_counter=:capture_order_counter=:capture_phylum_counter=:capture_species_counter=:evoltype=D:gtdb_class_counter=c__Bacilli--2:gtdb_domain_counter=d__Bacteria--2:gtdb_family_counter=f__NBRC-103111--1||f__Paenibacillaceae--1:gtdb_genus_counter=g__Paenibacillus_G--1||g__Paenibacillus_I--1:gtdb_order_counter=o__Paenibacillales--2:gtdb_phylum_counter=p__Firmicutes--2:gtdb_species_counter=s__Paenibacillus_G mucilaginosus--1||s__Paenibacillus_I sambharensis--1:heptad_counter=MCP-44H--2:lbd_counter=:lca=d__Bacteria:lca_tree=o__Paenibacillales:name=N295451:ref_name_counter=])0.856:0.0878327[&&NHX:Sample_counter=:Type_counter=GTDB--4:capture_class_counter=:capture_domain_counter=:capture_family_counter=:capture_genus_counter=:capture_order_counter=:capture_phylum_counter=:capture_species_counter=:evoltype=D:gtdb_class_counter=c__Bacilli--4:gtdb_domain_counter=d__Bacteria--4:gtdb_family_counter=f__NBRC-103111--2||f__Paenibacillaceae--1||f__YIM-B00363--1:gtdb_genus_counter=g__Gorillibacterium--1||g__Paenibacillus_AK--1||g__Paenibacillus_G--1||g__Paenibacillus_I--1:gtdb_order_counter=o__Paenibacillales--4:gtdb_phylum_counter=p__Firmicutes--4:gtdb_species_counter=s__Gorillibacterium timonense--1||s__Paenibacillus_AK turpanensis--1||s__Paenibacillus_G mucilaginosus--1||s__Paenibacillus_I sambharensis--1:heptad_counter=MCP-44H--4:lbd_counter=:lca=d__Bacteria:lca_tree=o__Paenibacillales:name=N295452:ref_name_counter=],((((9d7c5270-c38f-4449-9032-3eb1089f729b_5@MCPsignal.95.136:6e-09[&&NHX:Sample=rhiztom1:Type=capture:capture_class=c__Alphaproteobacteria:capture_domain=d__Bacteria:capture_family=f__Rhizobiaceae:capture_genus=g__FKL33:capture_order=o__Rhizobiales:capture_phylum=p__Proteobacteria:capture_species=s__FKL33 sp005222915:heptad=MCP-64H],49df9d89-42c3-4d44-839d-916b21c2eb27_3@MCPsignal.196.284:7e-09[&&NHX:Sample=rhiztom2:Type=capture:capture_class=c__Clostridia:capture_domain=d__Bacteria:capture_family=f__Lachnospiraceae:capture_genus=g__Schaedlerella:capture_order=o__Lachnospirales:capture_phylum=p__Firmicutes_A:capture_species=s__Schaedlerella sp910574195:heptad=MCP-44H])0.985:0.6234[&&NHX:Sample_counter=rhiztom1--1||rhiztom2--1:Type_counter=capture--2:capture_class_counter=c__Alphaproteobacteria--1||c__Clostridia--1:capture_domain_counter=d__Bacteria--2:capture_family_counter=f__Lachnospiraceae--1||f__Rhizobiaceae--1:capture_genus_counter=g__FKL33--1||g__Schaedlerella--1:capture_order_counter=o__Lachnospirales--1||o__Rhizobiales--1:capture_phylum_counter=p__Firmicutes_A--1||p__Proteobacteria--1:capture_species_counter=s__FKL33 sp005222915--1||s__Schaedlerella sp910574195--1:gtdb_class_counter=:gtdb_domain_counter=:gtdb_family_counter=:gtdb_genus_counter=:gtdb_order_counter=:gtdb_phylum_counter=:gtdb_species_counter=:heptad_counter=MCP-44H--1||MCP-64H--1:lbd_counter=:name=N295455:ref_name_counter=],((RS_GCF_002797375.1_protein.faa_NZ_KZ454941.1_3062@PF00015_full_PFAM.376.524:0.429424[&&NHX:Type=GTDB:gtdb_class=c__Bacilli:gtdb_domain=d__Bacteria:gtdb_family=f__Domibacillaceae:gtdb_genus=g__FJAT-46582:gtdb_order=o__Bacillales_B:gtdb_phylum=p__Firmicutes:gtdb_species=s__FJAT-46582 sp002797375:heptad=MCP-44H:species=d__Bacteria_p__Firmicutes_c__Bacilli_o__Bacillales_B_f__Domibacillaceae_g__FJAT-46582_s__FJAT-46582 sp002797375],RS_GCF_009466385.1_protein.faa_NZ_WIAQ01000017.1_33@PF00015_full_PFAM.348.538:0.166946)0.85:0.142244[&&NHX:Sample_counter=:Type_counter=GTDB--1:capture_class_counter=:capture_domain_counter=:capture_family_counter=:capture_genus_counter=:capture_order_counter=:capture_phylum_counter=:capture_species_counter=:gtdb_class_counter=c__Bacilli--1:gtdb_domain_counter=d__Bacteria--1:gtdb_family_counter=f__Domibacillaceae--1:gtdb_genus_counter=g__FJAT-46582--1:gtdb_order_counter=o__Bacillales_B--1:gtdb_phylum_counter=p__Firmicutes--1:gtdb_species_counter=s__FJAT-46582 sp002797375--1:heptad_counter=MCP-44H--1:lbd_counter=:lca_tree=s__FJAT-46582 sp002797375:name=N295458:ref_name_counter=],(RS_GCF_000269865.1_protein.faa_NZ_AKKV01000023.1_54@PF00015_full_PFAM.341.572:0.105762[&&NHX:Type=GTDB:gtdb_class=c__Bacilli:gtdb_domain=d__Bacteria:gtdb_family=f__Fictibacillaceae:gtdb_genus=g__Fictibacillus_C:gtdb_order=o__Bacillales_G:gtdb_phylum=p__Firmicutes:gtdb_species=s__Fictibacillus_C macauensis:heptad=MCP-44H:species=d__Bacteria_p__Firmicutes_c__Bacilli_o__Bacillales_G_f__Fictibacillaceae_g__Fictibacillus_C_s__Fictibacillus_C macauensis],2a891176-a677-4e2d-b754-d47132633a11_4@MCPsignal.452.509:0.546945[&&NHX:Sample=rhizpot3:Type=capture:capture_class=c__Halobacteria:capture_domain=d__Archaea:capture_family=f__Haladaptataceae:capture_genus=g__Halorussus:capture_order=o__Halobacteriales:capture_phylum=p__Halobacteriota:capture_species=s__Halorussus sp010747475:heptad=MCP-52H])0.933:0.281374[&&NHX:Sample_counter=rhizpot3--1:Type_counter=GTDB--1||capture--1:capture_class_counter=c__Halobacteria--1:capture_domain_counter=d__Archaea--1:capture_family_counter=f__Haladaptataceae--1:capture_genus_counter=g__Halorussus--1:capture_order_counter=o__Halobacteriales--1:capture_phylum_counter=p__Halobacteriota--1:capture_species_counter=s__Halorussus sp010747475--1:gtdb_class_counter=c__Bacilli--1:gtdb_domain_counter=d__Bacteria--1:gtdb_family_counter=f__Fictibacillaceae--1:gtdb_genus_counter=g__Fictibacillus_C--1:gtdb_order_counter=o__Bacillales_G--1:gtdb_phylum_counter=p__Firmicutes--1:gtdb_species_counter=s__Fictibacillus_C macauensis--1:heptad_counter=MCP-44H--1||MCP-52H--1:lbd_counter=:lca_tree=s__Fictibacillus_C macauensis:name=N295461:ref_name_counter=])0.984:0.271171[&&NHX:Sample_counter=rhizpot3--1:Type_counter=GTDB--2||capture--1:capture_class_counter=c__Halobacteria--1:capture_domain_counter=d__Archaea--1:capture_family_counter=f__Haladaptataceae--1:capture_genus_counter=g__Halorussus--1:capture_order_counter=o__Halobacteriales--1:capture_phylum_counter=p__Halobacteriota--1:capture_species_counter=s__Halorussus sp010747475--1:gtdb_class_counter=c__Bacilli--2:gtdb_domain_counter=d__Bacteria--2:gtdb_family_counter=f__Domibacillaceae--1||f__Fictibacillaceae--1:gtdb_genus_counter=g__FJAT-46582--1||g__Fictibacillus_C--1:gtdb_order_counter=o__Bacillales_B--1||o__Bacillales_G--1:gtdb_phylum_counter=p__Firmicutes--2:gtdb_species_counter=s__FJAT-46582 sp002797375--1||s__Fictibacillus_C macauensis--1:heptad_counter=MCP-44H--2||MCP-52H--1:lbd_counter=:lca_tree=c__Bacilli:name=N295462:ref_name_counter=])0.064:0.0379861[&&NHX:Sample_counter=rhizpot3--1||rhiztom1--1||rhiztom2--1:Type_counter=GTDB--2||capture--3:capture_class_counter=c__Alphaproteobacteria--1||c__Clostridia--1||c__Halobacteria--1:capture_domain_counter=d__Archaea--1||d__Bacteria--2:capture_family_counter=f__Haladaptataceae--1||f__Lachnospiraceae--1||f__Rhizobiaceae--1:capture_genus_counter=g__FKL33--1||g__Halorussus--1||g__Schaedlerella--1:capture_order_counter=o__Halobacteriales--1||o__Lachnospirales--1||o__Rhizobiales--1:capture_phylum_counter=p__Firmicutes_A--1||p__Halobacteriota--1||p__Proteobacteria--1:capture_species_counter=s__FKL33 sp005222915--1||s__Halorussus sp010747475--1||s__Schaedlerella sp910574195--1:gtdb_class_counter=c__Bacilli--2:gtdb_domain_counter=d__Bacteria--2:gtdb_family_counter=f__Domibacillaceae--1||f__Fictibacillaceae--1:gtdb_genus_counter=g__FJAT-46582--1||g__Fictibacillus_C--1:gtdb_order_counter=o__Bacillales_B--1||o__Bacillales_G--1:gtdb_phylum_counter=p__Firmicutes--2:gtdb_species_counter=s__FJAT-46582 sp002797375--1||s__Fictibacillus_C macauensis--1:heptad_counter=MCP-44H--3||MCP-52H--1||MCP-64H--1:lbd_counter=:lca_tree=c__Bacilli:name=N295463:ref_name_counter=],(RS_GCF_007994985.1_protein.faa_NZ_VOQF01000005.1_115@PF00015_full_PFAM.205.413:0.127459[&&NHX:Type=GTDB:gtdb_class=c__Bacilli:gtdb_domain=d__Bacteria:gtdb_family=f__Bacillaceae:gtdb_genus=g__Metabacillus:gtdb_order=o__Bacillales:gtdb_phylum=p__Firmicutes:gtdb_species=s__Metabacillus litoralis:heptad=MCP-44H:species=d__Bacteria_p__Firmicutes_c__Bacilli_o__Bacillales_f__Bacillaceae_g__Metabacillus_s__Metabacillus litoralis],RS_GCF_000181495.1_protein.faa_NZ_ABCF01000022.1_25@PF00015_full_PFAM.197.371:0.291948[&&NHX:Type=GTDB:gtdb_class=c__Bacilli:gtdb_domain=d__Bacteria:gtdb_family=f__Bacillaceae_B:gtdb_genus=g__Bacillus_BM:gtdb_order=o__Bacillales_B:gtdb_phylum=p__Firmicutes:gtdb_species=s__Bacillus_BM sp000181495:heptad=MCP-44H:species=d__Bacteria_p__Firmicutes_c__Bacilli_o__Bacillales_B_f__Bacillaceae_B_g__Bacillus_BM_s__Bacillus_BM sp000181495])0.999:0.300923[&&NHX:Sample_counter=:Type_counter=GTDB--2:capture_class_counter=:capture_domain_counter=:capture_family_counter=:capture_genus_counter=:capture_order_counter=:capture_phylum_counter=:capture_species_counter=:evoltype=D:gtdb_class_counter=c__Bacilli--2:gtdb_domain_counter=d__Bacteria--2:gtdb_family_counter=f__Bacillaceae--1||f__Bacillaceae_B--1:gtdb_genus_counter=g__Bacillus_BM--1||g__Metabacillus--1:gtdb_order_counter=o__Bacillales--1||o__Bacillales_B--1:gtdb_phylum_counter=p__Firmicutes--2:gtdb_species_counter=s__Bacillus_BM sp000181495--1||s__Metabacillus litoralis--1:heptad_counter=MCP-44H--2:lbd_counter=:lca=d__Bacteria:lca_tree=c__Bacilli:name=N295466:ref_name_counter=])0.844:0.0627306[&&NHX:Sample_counter=rhizpot3--1||rhiztom1--1||rhiztom2--1:Type_counter=GTDB--4||capture--3:capture_class_counter=c__Alphaproteobacteria--1||c__Clostridia--1||c__Halobacteria--1:capture_domain_counter=d__Archaea--1||d__Bacteria--2:capture_family_counter=f__Haladaptataceae--1||f__Lachnospiraceae--1||f__Rhizobiaceae--1:capture_genus_counter=g__FKL33--1||g__Halorussus--1||g__Schaedlerella--1:capture_order_counter=o__Halobacteriales--1||o__Lachnospirales--1||o__Rhizobiales--1:capture_phylum_counter=p__Firmicutes_A--1||p__Halobacteriota--1||p__Proteobacteria--1:capture_species_counter=s__FKL33 sp005222915--1||s__Halorussus sp010747475--1||s__Schaedlerella sp910574195--1:gtdb_class_counter=c__Bacilli--4:gtdb_domain_counter=d__Bacteria--4:gtdb_family_counter=f__Bacillaceae--1||f__Bacillaceae_B--1||f__Domibacillaceae--1||f__Fictibacillaceae--1:gtdb_genus_counter=g__Bacillus_BM--1||g__FJAT-46582--1||g__Fictibacillus_C--1||g__Metabacillus--1:gtdb_order_counter=o__Bacillales--1||o__Bacillales_B--2||o__Bacillales_G--1:gtdb_phylum_counter=p__Firmicutes--4:gtdb_species_counter=s__Bacillus_BM sp000181495--1||s__FJAT-46582 sp002797375--1||s__Fictibacillus_C macauensis--1||s__Metabacillus litoralis--1:heptad_counter=MCP-44H--5||MCP-52H--1||MCP-64H--1:lbd_counter=:lca_tree=c__Bacilli:name=N295467:ref_name_counter=],(aec97276-8fda-4f4c-ab52-14846dba63b0_5@MCPsignal.522.571:0.0698261[&&NHX:Sample=rhiztom3:Type=capture:capture_class=c__Clostridia:capture_domain=d__Bacteria:capture_family=f__Lachnospiraceae:capture_genus=g__Mobilitalea:capture_order=o__Lachnospirales:capture_phylum=p__Firmicutes_A:capture_species=s__Mobilitalea sp012519195:heptad=MCP-44H],(RS_GCF_002335805.1_protein.faa_NZ_NISU01000001.1_2849@PF00015_full_PFAM.414.642:0.231538[&&NHX:Type=GTDB:gtdb_class=c__Bacilli:gtdb_domain=d__Bacteria:gtdb_family=f__Bacillaceae_F:gtdb_genus=g__FJAT-45350:gtdb_order=o__Bacillales_H:gtdb_phylum=p__Firmicutes:gtdb_species=s__FJAT-45350 sp002335805:heptad=MCP-44H:species=d__Bacteria_p__Firmicutes_c__Bacilli_o__Bacillales_H_f__Bacillaceae_F_g__FJAT-45350_s__FJAT-45350 sp002335805],RS_GCF_000429725.1_protein.faa_NZ_AUCK01000007.1_142@PF00015_full_PFAM.443.623:0.441856[&&NHX:Type=GTDB:gtdb_class=c__Bacilli:gtdb_domain=d__Bacteria:gtdb_family=f__Salisediminibacteriaceae:gtdb_genus=g__Alkalicoccus:gtdb_order=o__Bacillales_H:gtdb_phylum=p__Firmicutes:gtdb_species=s__Alkalicoccus chagannorensis:heptad=MCP-44H:species=d__Bacteria_p__Firmicutes_c__Bacilli_o__Bacillales_H_f__Salisediminibacteriaceae_g__Alkalicoccus_s__Alkalicoccus chagannorensis])0.77:0.064719[&&NHX:Sample_counter=:Type_counter=GTDB--2:capture_class_counter=:capture_domain_counter=:capture_family_counter=:capture_genus_counter=:capture_order_counter=:capture_phylum_counter=:capture_species_counter=:evoltype=D:gtdb_class_counter=c__Bacilli--2:gtdb_domain_counter=d__Bacteria--2:gtdb_family_counter=f__Bacillaceae_F--1||f__Salisediminibacteriaceae--1:gtdb_genus_counter=g__Alkalicoccus--1||g__FJAT-45350--1:gtdb_order_counter=o__Bacillales_H--2:gtdb_phylum_counter=p__Firmicutes--2:gtdb_species_counter=s__Alkalicoccus chagannorensis--1||s__FJAT-45350 sp002335805--1:heptad_counter=MCP-44H--2:lbd_counter=:lca=d__Bacteria:lca_tree=o__Bacillales_H:name=N295471:ref_name_counter=])0.268:0.0423416[&&NHX:Sample_counter=rhiztom3--1:Type_counter=GTDB--2||capture--1:capture_class_counter=c__Clostridia--1:capture_domain_counter=d__Bacteria--1:capture_family_counter=f__Lachnospiraceae--1:capture_genus_counter=g__Mobilitalea--1:capture_order_counter=o__Lachnospirales--1:capture_phylum_counter=p__Firmicutes_A--1:capture_species_counter=s__Mobilitalea sp012519195--1:gtdb_class_counter=c__Bacilli--2:gtdb_domain_counter=d__Bacteria--2:gtdb_family_counter=f__Bacillaceae_F--1||f__Salisediminibacteriaceae--1:gtdb_genus_counter=g__Alkalicoccus--1||g__FJAT-45350--1:gtdb_order_counter=o__Bacillales_H--2:gtdb_phylum_counter=p__Firmicutes--2:gtdb_species_counter=s__Alkalicoccus chagannorensis--1||s__FJAT-45350 sp002335805--1:heptad_counter=MCP-44H--3:lbd_counter=:lca_tree=o__Bacillales_H:name=N295472:ref_name_counter=])0.931:0.118971[&&NHX:Sample_counter=rhizpot3--1||rhiztom1--1||rhiztom2--1||rhiztom3--1:Type_counter=GTDB--6||capture--4:capture_class_counter=c__Alphaproteobacteria--1||c__Clostridia--2||c__Halobacteria--1:capture_domain_counter=d__Archaea--1||d__Bacteria--3:capture_family_counter=f__Haladaptataceae--1||f__Lachnospiraceae--2||f__Rhizobiaceae--1:capture_genus_counter=g__FKL33--1||g__Halorussus--1||g__Mobilitalea--1||g__Schaedlerella--1:capture_order_counter=o__Halobacteriales--1||o__Lachnospirales--2||o__Rhizobiales--1:capture_phylum_counter=p__Firmicutes_A--2||p__Halobacteriota--1||p__Proteobacteria--1:capture_species_counter=s__FKL33 sp005222915--1||s__Halorussus sp010747475--1||s__Mobilitalea sp012519195--1||s__Schaedlerella sp910574195--1:gtdb_class_counter=c__Bacilli--6:gtdb_domain_counter=d__Bacteria--6:gtdb_family_counter=f__Bacillaceae--1||f__Bacillaceae_B--1||f__Bacillaceae_F--1||f__Domibacillaceae--1||f__Fictibacillaceae--1||f__Salisediminibacteriaceae--1:gtdb_genus_counter=g__Alkalicoccus--1||g__Bacillus_BM--1||g__FJAT-45350--1||g__FJAT-46582--1||g__Fictibacillus_C--1||g__Metabacillus--1:gtdb_order_counter=o__Bacillales--1||o__Bacillales_B--2||o__Bacillales_G--1||o__Bacillales_H--2:gtdb_phylum_counter=p__Firmicutes--6:gtdb_species_counter=s__Alkalicoccus chagannorensis--1||s__Bacillus_BM sp000181495--1||s__FJAT-45350 sp002335805--1||s__FJAT-46582 sp002797375--1||s__Fictibacillus_C macauensis--1||s__Metabacillus litoralis--1:heptad_counter=MCP-44H--8||MCP-52H--1||MCP-64H--1:lbd_counter=:lca_tree=c__Bacilli:name=N295473:ref_name_counter=])0.917:0.069253[&&NHX:Sample_counter=rhizpot3--1||rhiztom1--1||rhiztom2--1||rhiztom3--1:Type_counter=GTDB--10||capture--4:capture_class_counter=c__Alphaproteobacteria--1||c__Clostridia--2||c__Halobacteria--1:capture_domain_counter=d__Archaea--1||d__Bacteria--3:capture_family_counter=f__Haladaptataceae--1||f__Lachnospiraceae--2||f__Rhizobiaceae--1:capture_genus_counter=g__FKL33--1||g__Halorussus--1||g__Mobilitalea--1||g__Schaedlerella--1:capture_order_counter=o__Halobacteriales--1||o__Lachnospirales--2||o__Rhizobiales--1:capture_phylum_counter=p__Firmicutes_A--2||p__Halobacteriota--1||p__Proteobacteria--1:capture_species_counter=s__FKL33 sp005222915--1||s__Halorussus sp010747475--1||s__Mobilitalea sp012519195--1||s__Schaedlerella sp910574195--1:gtdb_class_counter=c__Bacilli--10:gtdb_domain_counter=d__Bacteria--10:gtdb_family_counter=f__Bacillaceae--1||f__Bacillaceae_B--1||f__Bacillaceae_F--1||f__Domibacillaceae--1||f__Fictibacillaceae--1||f__NBRC-103111--2||f__Paenibacillaceae--1||f__Salisediminibacteriaceae--1||f__YIM-B00363--1:gtdb_genus_counter=g__Alkalicoccus--1||g__Bacillus_BM--1||g__FJAT-45350--1||g__FJAT-46582--1||g__Fictibacillus_C--1||g__Gorillibacterium--1||g__Metabacillus--1||g__Paenibacillus_AK--1||g__Paenibacillus_G--1||g__Paenibacillus_I--1:gtdb_order_counter=o__Bacillales--1||o__Bacillales_B--2||o__Bacillales_G--1||o__Bacillales_H--2||o__Paenibacillales--4:gtdb_phylum_counter=p__Firmicutes--10:gtdb_species_counter=s__Alkalicoccus chagannorensis--1||s__Bacillus_BM sp000181495--1||s__FJAT-45350 sp002335805--1||s__FJAT-46582 sp002797375--1||s__Fictibacillus_C macauensis--1||s__Gorillibacterium timonense--1||s__Metabacillus litoralis--1||s__Paenibacillus_AK turpanensis--1||s__Paenibacillus_G mucilaginosus--1||s__Paenibacillus_I sambharensis--1:heptad_counter=MCP-44H--12||MCP-52H--1||MCP-64H--1:lbd_counter=:lca_tree=c__Bacilli:name=N295474:ref_name_counter=])0.66:0.0179116[&&NHX:Sample_counter=rhizpot1--31||rhizpot2--3||rhizpot3--19||rhiztom1--94||rhiztom2--24||rhiztom3--146:Type_counter=GTDB--1207||capture--317:besthit_avg=87.478:besthit_max=100.0:besthit_min=46.8:besthit_std=14.554783664375728:besthit_sum=13121.699999999999:bitscore_avg=205.28533333333334:bitscore_max=324.0:bitscore_min=79.0:bitscore_std=57.62873699005862:bitscore_sum=30792.8:capture_class_counter=c__Acidobacteriae--1||c__Actinomycetia--6||c__Alphaproteobacteria--12||c__Anaerolineae--1||c__Aquificae--1||c__Bacilli--175||c__Bacteroidia--2||c__Campylobacteria--2||c__Chloroflexia--1||c__Clostridia--22||c__Cyanobacteriia--4||c__DSM-4660--1||c__Desulfobacteria--1||c__Desulfotomaculia--1||c__Desulfovibrionia--4||c__Desulfurellia--1||c__Eremiobacteria--2||c__GWE2-31-10--2||c__Gammaproteobacteria--53||c__Gemmatimonadetes--2||c__Halobacteria--1||c__Holophagae--1||c__Leptospirae--1||c__Lokiarchaeia--1||c__Magnetococcia--1||c__Methanomicrobia--1||c__Myxococcia--1||c__Negativicutes--4||c__Nitrospiria--2||c__Spirochaetia--6||c__Synergistia--1||c__Syntrophia--2||c__Verrucomicrobiae--1:capture_domain_counter=d__Archaea--3||d__Bacteria--314:capture_family_counter=f__Acetobacteraceae--1||f__Acutalibacteraceae--1||f__Alicyclobacillaceae--5||f__Alteromonadaceae--3||f__Aminobacteriaceae--1||f__Amphibacillaceae--8||f__Aneurinibacillaceae--1||f__Aquaspirillaceae--1||f__Aquificaceae--1||f__Azospirillaceae--2||f__B4-G1--1||f__Bacillaceae--53||f__Bacillaceae_D--1||f__Bacillaceae_G--1||f__Bacillaceae_H--1||f__Baltobacteraceae--2||f__Beijerinckiaceae--2||f__Brevibacillaceae--37||f__Burkholderiaceae--16||f__Butyricicoccaceae--1||f__CAJPTX01--1||f__Campylobacteraceae--1||f__Cellulomonadaceae--1||f__Chloroflexaceae--1||f__Chromobacteriaceae--2||f__Clostridiaceae--1||f__Cyclobacteriaceae--1||f__DC0425bin3--1||f__DSM-1321--1||f__DSM-18226--13||f__Desulfatiglandaceae--1||f__Desulfococcaceae--1||f__Desulfonatronaceae--1||f__Desulfovibrionaceae--3||f__Domibacillaceae--2||f__Enterobacteriaceae--1||f__Exiguobacteraceae--2||f__GWC2-71-9--2||f__GWE2-31-10--2||f__HTCC2089--1||f__Haladaptataceae--1||f__Helicobacteraceae--1||f__Hippeaceae--1||f__Holophagaceae--1||f__JAAYKM01--2||f__Lachnospiraceae--17||f__Leptospiraceae--1||f__Magnetospirillaceae--1||f__Methanospirillaceae--1||f__Methylomonadaceae--1||f__Microcoleaceae--1||f__Micromonosporaceae--5||f__Myxococcaceae--1||f__NBRC-103111--7||f__Nitrospiraceae--1||f__Nostocaceae--2||f__Oleiphilaceae--4||f__Oscillospiraceae--1||f__Paenibacillaceae--41||f__Planococcaceae--2||f__Propionisporaceae--1||f__Pseudomonadaceae--10||f__Psychrobiaceae--3||f__Rhizobiaceae--1||f__Rhodocyclaceae--4||f__SCUR01--1||f__SOKP01--1||f__Selenomonadaceae--1||f__Shewanellaceae--2||f__Sphingomonadaceae--3||f__Spirochaetaceae_B--1||f__Succinivibrionaceae--1||f__Termitinemataceae--1||f__Thermosinaceae--2||f__Thermotaleaceae--1||f__Thiobacillaceae--1||f__Treponemataceae--3||f__UBA12059--1||f__UBA1319--1||f__UBA7541--1||f__UBA8366--1||f__VENG01--1||f__Vibrionaceae--3||f__Xanthobacteraceae--1||f__Xenococcaceae--1:capture_genus_counter=g__20CM-4-69-16--1||g__AG41--1||g__Acetatifactor--1||g__Acidoferrum--1||g__Acidovorax--1||g__Actinoplanes--5||g__Alicyclobacillus--5||g__Alteromonas--1||g__Anaerobiospirillum--1||g__Anaerospora--2||g__Aneurinibacillus--1||g__Aquitalea--1||g__Archangium_A--1||g__Aromatoleum--1||g__Azohydromonas--1||g__Azonexus--2||g__Azospirillum--2||g__Bacillus--49||g__Bacillus_A--1||g__Bacillus_BA--1||g__Bacillus_H--1||g__Bacteroides_D--1||g__Bradyrhizobium--1||g__Brevibacillus--36||g__Brevibacillus_B--1||g__Butyricicoccus--1||g__CAIYHQ01--1||g__CG2-30-51-40--1||g__COE1--3||g__Caccovicinus--1||g__Campylobacter_D--1||g__Caproiciproducens--1||g__Cellulomonas--1||g__Chloroflexus--1||g__Clostridium_AM--1||g__Cognaticolwellia--1||g__Cohnella--5||g__Cytobacillus--7||g__DSAR01--1||g__Desulfonatronum--1||g__Desulfonema_B--1||g__Desulfovibrio--2||g__Domibacillus--2||g__Elarobacter--2||g__Eubacterium_J--2||g__Exiguobacterium--1||g__Exiguobacterium_A--1||g__FKL33--1||g__Geothrix--1||g__Glaciecola--1||g__Gracilibacillus--1||g__HA3dbin3--1||g__Halorussus--1||g__Helicobacter_D--1||g__Herbaspirillum--2||g__Hydrogenivirga--1||g__Hyella--1||g__Ideonella--1||g__J085--4||g__JAAYKM01--2||g__Janthinobacterium--1||g__Kineothrix--1||g__Kosakonia--1||g__LW40-45--1||g__Lawsonibacter--1||g__Leptospira_A--1||g__Lysinibacillus--1||g__MEC069--1||g__MGBC100174--1||g__MGBC136627--1||g__MWDO01--2||g__Manganitrophus--1||g__Marinisporobacter--1||g__Marinoscillum--1||g__Metabacillus--4||g__Methylobacter_A--1||g__Methylobacterium--2||g__Mobilitalea--2||g__Niallia--1||g__Oceanobacillus--1||g__Ornithinibacillus--1||g__PFJX01--1||g__Paenibacillus--33||g__Paenibacillus_A--1||g__Paenibacillus_AI--1||g__Paenibacillus_C--2||g__Paenibacillus_G--3||g__Paenibacillus_S--2||g__Pandoraea--2||g__Paraburkholderia--8||g__Paracraurococcus--1||g__Pelosinus--1||g__Peribacillus--1||g__Phaeospirillum--1||g__Planktothrix--1||g__Pseudomonas_A--2||g__Pseudomonas_E--8||g__Psychrobium--3||g__Rivicola--1||g__Robertmurraya--5||g__Roseburia--1||g__S144-51--1||g__SCVQ01--1||g__SZUA-370--1||g__SZUA-448--1||g__Schaedlerella--1||g__Selenomonas_C--1||g__Shewanella--2||g__Solidesulfovibrio--1||g__Sphingobium_A--1||g__Sphingomonas--1||g__Sphingomonas_E--1||g__Spiro-10--1||g__Spirochaeta_F--1||g__Terribacillus--3||g__Thauera--1||g__Tolypothrix_A--2||g__Treponema_D--2||g__UBA1319--1||g__UBA2882--1||g__UBA3402--1||g__UBA4421--1||g__UBA6544--1||g__Ureibacillus--1||g__VENG01--1||g__Vibrio--3||g__Virgibacillus--2||g__WLYX01--1||g__WQXQ01--1||g__WRKN01--1:capture_order_counter=o__Acetobacterales--1||o__Acidoferrales--1||o__Actinomycetales--1||o__Alicyclobacillales--5||o__Aneurinibacillales--1||o__Aquificales--1||o__Azospirillales--2||o__B4-G1--1||o__Bacillales--55||o__Bacillales_A--2||o__Bacillales_B--16||o__Bacillales_D--8||o__Bacillales_H--1||o__Bacteroidales--1||o__Baltobacterales--2||o__Brevibacillales--37||o__Burkholderiales--24||o__CR-4--1||o__Campylobacterales--2||o__Chloroflexales--1||o__Clostridiales--1||o__Cyanobacteriales--4||o__Cytophagales--1||o__Desulfatiglandales--1||o__Desulfobacterales--1||o__Desulfotomaculales--1||o__Desulfovibrionales--4||o__Desulfurellales--1||o__Enterobacterales--13||o__Exiguobacterales--2||o__GWE2-31-10--2||o__Gemmatimonadales--2||o__Halobacteriales--1||o__Holophagales--1||o__Lachnospirales--17||o__Leptospirales--1||o__Magnetococcales--1||o__Methanomicrobiales--1||o__Methylococcales--1||o__Mycobacteriales--5||o__Myxococcales--1||o__Nitrospirales--1||o__Oscillospirales--3||o__Paenibacillales--48||o__Pedosphaerales--1||o__Peptostreptococcales--1||o__Propionisporales--1||o__Pseudomonadales--15||o__Rhizobiales--4||o__Rhodospirillales--1||o__SBBL01--1||o__Selenomonadales--1||o__Sphingomonadales--3||o__Spirochaetales_E--1||o__Sporomusales--2||o__Synergistales--1||o__Syntrophales--2||o__Treponematales--5||o__UBA8366--1:capture_phylum_counter=p__Acidobacteriota--2||p__Actinobacteriota--6||p__Aquificota--1||p__Asgardarchaeota--1||p__Bacteroidota--2||p__Campylobacterota--3||p__Chloroflexota--2||p__Cyanobacteria--4||p__Desulfobacterota--4||p__Desulfobacterota_I--4||p__Eremiobacterota--2||p__Firmicutes--175||p__Firmicutes_A--22||p__Firmicutes_B--1||p__Firmicutes_C--4||p__Gemmatimonadota--2||p__Halobacteriota--2||p__Myxococcota--1||p__Nitrospirota--2||p__Proteobacteria--66||p__Spirochaetota--9||p__Synergistota--1||p__Verrucomicrobiota--1:capture_species_counter=s__20CM-4-69-16 sp001919865--1||s__AG41 sp003220855--1||s__Acetatifactor sp009177215--1||s__Acidoferrum sp003223255--1||s__Acidovorax sp019219095--1||s__Actinoplanes siamensis--5||s__Alicyclobacillus acidocaldarius_A--5||s__Alteromonas sp006538345--1||s__Anaerobiospirillum sp900543125--1||s__Anaerospora hongkongensis--2||s__Aneurinibacillus danicus--1||s__Aquitalea pelogenes--1||s__Archangium_A gephyra_A--1||s__Aromatoleum petrolei--1||s__Azohydromonas aeria--1||s__Azonexus sp003441615--1||s__Azonexus sp012275485--1||s__Azospirillum thiophilum--2||s__Bacillus haynesii--1||s__Bacillus licheniformis--6||s__Bacillus paralicheniformis--42||s__Bacillus_A mycoides--1||s__Bacillus_BA sp000504165--1||s__Bacillus_H clausii--1||s__Bacteroides_D sp905373475--1||s__Bradyrhizobium sp000239815--1||s__Brevibacillus borstelensis--24||s__Brevibacillus brevis--2||s__Brevibacillus formosus--1||s__Brevibacillus fortis--1||s__Brevibacillus panacihumi--2||s__Brevibacillus panacihumi_A--1||s__Brevibacillus sp003388715--3||s__Brevibacillus sp018228725--2||s__Brevibacillus_B laterosporus_D--1||s__Butyricicoccus pullicaecorum_C--1||s__CAIYHQ01 sp903926075--1||s__CG2-30-51-40 sp001874005--1||s__COE1 sp009774345--2||s__COE1 sp009774395--1||s__Caccovicinus sp910575565--1||s__Campylobacter_D aviculae--1||s__Caproiciproducens sp012516295--1||s__Cellulomonas persica--1||s__Chloroflexus islandicus--1||s__Clostridium_AM carboxidivorans--1||s__Cognaticolwellia mytili--1||s__Cohnella algarum--1||s__Cohnella xylanilytica--4||s__Cytobacillus firmus--1||s__Cytobacillus firmus_A--1||s__Cytobacillus firmus_B--4||s__Cytobacillus sp001956215--1||s__DSAR01 sp011046405--1||s__Desulfonatronum sp007127655--1||s__Desulfonema_B ishimotonii--1||s__Desulfovibrio porci--2||s__Domibacillus enclensis--2||s__Elarobacter pasteuri--2||s__Eubacterium_J plexicaudatum--1||s__Eubacterium_J sp910584595--1||s__Exiguobacterium sp003331145--1||s__Exiguobacterium_A sp003339585--1||s__FKL33 sp005222915--1||s__Geothrix sp016721195--1||s__Glaciecola nitratireducens--1||s__Gracilibacillus dipsosauri--1||s__HA3dbin3 sp015229045--1||s__Halorussus sp010747475--1||s__Helicobacter_D valdiviensis--1||s__Herbaspirillum huttiense--1||s__Herbaspirillum rhizosphaerae--1||s__Hydrogenivirga sp015490105--1||s__Hyella disjuncta--1||s__Ideonella sp000333615--1||s__J085 sp003695085--4||s__JAAYKM01 sp012522415--2||s__Janthinobacterium sp900156175--1||s__Kineothrix alysoides--1||s__Kosakonia oryzae--1||s__LW40-45 sp019058445--1||s__Lawsonibacter sp900763995--1||s__Leptospira_A bouyouniensis--1||s__Lysinibacillus sphaericus--1||s__MEC069 sp004514475--1||s__MGBC100174 sp910576895--1||s__MGBC136627 sp910585935--1||s__MWDO01 sp017998755--2||s__Manganitrophus noduliformans--1||s__Marinisporobacter balticus--1||s__Marinoscillum furvescens--1||s__Metabacillus halosaccharovorans--1||s__Metabacillus litoralis_A--2||s__Metabacillus sp000518865--1||s__Methylobacter_A sp016784875--1||s__Methylobacterium gossipiicola--1||s__Methylobacterium sp003201865--1||s__Mobilitalea sp012519195--1||s__Mobilitalea sp012837865--1||s__Niallia sp011524565--1||s__Oceanobacillus neutriphilus--1||s__Ornithinibacillus scapharcae--1||s__PFJX01 sp903883985--1||s__Paenibacillus albidus--1||s__Paenibacillus amylolyticus--6||s__Paenibacillus borealis--1||s__Paenibacillus panacisoli--11||s__Paenibacillus pini--1||s__Paenibacillus polymyxa_E--1||s__Paenibacillus sp000758625--1||s__Paenibacillus sp001955855--4||s__Paenibacillus sp001955925--1||s__Paenibacillus sp900101225--3||s__Paenibacillus wynnii--1||s__Paenibacillus xylanexedens--1||s__Paenibacillus xylanilyticus--1||s__Paenibacillus_A faecis--1||s__Paenibacillus_AI eucommiae--1||s__Paenibacillus_C algorifonticola--2||s__Paenibacillus_G ehimensis--3||s__Paenibacillus_S sp002042965--2||s__Pandoraea horticolens--2||s__Paraburkholderia acidiphila--1||s__Paraburkholderia aromaticivorans--1||s__Paraburkholderia phymatum--2||s__Paraburkholderia sp004339745--4||s__Paracraurococcus ruber--1||s__Pelosinus fermentans_B--1||s__Peribacillus sp002835675--1||s__Phaeospirillum sp903853455--1||s__Planktothrix sp900009135--1||s__Pseudomonas_A sp003488145--1||s__Pseudomonas_A sp003527165--1||s__Pseudomonas_E arsenicoxydans_A--3||s__Pseudomonas_E asturiensis--1||s__Pseudomonas_E fulgida--2||s__Pseudomonas_E granadensis--1||s__Pseudomonas_E parafulva_A--1||s__Psychrobium sp013214945--3||s__Rivicola sp002002905--1||s__Robertmurraya dakarensis--4||s__Robertmurraya methanolica_A--1||s__Roseburia sp910584215--1||s__S144-51 sp015493995--1||s__SCVQ01 sp004296865--1||s__SZUA-370 sp018816345--1||s__SZUA-448 sp003252135--1||s__Schaedlerella sp910574195--1||s__Selenomonas_C sp002351185--1||s__Shewanella decolorationis--1||s__Shewanella piezotolerans--1||s__Solidesulfovibrio magneticus_A--1||s__Sphingobium_A boeckii--1||s__Sphingomonas sp000282895--1||s__Sphingomonas_E sp002151445--1||s__Spiro-10 sp001604385--1||s__Spirochaeta_F sp016936555--1||s__Terribacillus saccharophilus--2||s__Terribacillus saccharophilus_B--1||s__Thauera sp003446655--1||s__Tolypothrix_A hofmannii--2||s__Treponema_D sp002449305--2||s__UBA1319 sp002306985--1||s__UBA2882 sp017387565--1||s__UBA3402 sp910585645--1||s__UBA4421 sp013151695--1||s__UBA6544 sp018665505--1||s__Ureibacillus telephonicus--1||s__VENG01 sp009711705--1||s__Vibrio cyclitrophicus--2||s__Vibrio sp004804295--1||s__Virgibacillus pantothenticus--1||s__Virgibacillus picturae--1||s__WLYX01 sp009707705--1||s__WQXQ01 sp009778545--1||s__WRKN01 sp009778055--1:evalue_avg=5.086666699897124e-21:evalue_max=7.63e-19:evalue_min=5.61e-114:evalue_std=6.229868912205403e-20:evalue_sum=7.630000049845685e-19:gapopen_avg=0.14666666666666667:gapopen_max=2.0:gapopen_min=0.0:gapopen_std=0.4394423963237968:gapopen_sum=22.0:gtdb_class_counter=c__Bacilli--1193||c__Clostridia--4||c__DTU015--3||c__DTU030--4||c__Desulfotomaculia--1||c__Moorellia--1||c__UBA9217--1:gtdb_domain_counter=d__Bacteria--1207:gtdb_family_counter=f__Acidibacillaceae--5||f__Alicyclobacillaceae--38||f__Amphibacillaceae--25||f__Anaerobacillaceae--4||f__Aneurinibacillaceae--30||f__Anoxybacillaceae--59||f__Bacillaceae--30||f__Bacillaceae_B--1||f__Bacillaceae_C--16||f__Bacillaceae_D--16||f__Bacillaceae_F--1||f__Bacillaceae_G--6||f__Bacillaceae_H--7||f__Bacillaceae_J--3||f__Bacillaceae_L--11||f__Brevibacillaceae--122||f__Caldibacillaceae--2||f__Clostridiaceae--4||f__D2--3||f__DSM-1321--26||f__DSM-18226--94||f__DUMP01--4||f__DY6--1||f__Desulfocucumaceae--1||f__Domibacillaceae--28||f__Effusibacillaceae--7||f__Fictibacillaceae--3||f__HMF5848--1||f__JACIYF01--1||f__Jeotgalibacillaceae--1||f__Kyrpidiaceae--1||f__Marinococcaceae--1||f__NBRC-103111--83||f__Paenibacillaceae--467||f__Planococcaceae--59||f__RAOX-1--9||f__SA4--6||f__Salisediminibacteriaceae--4||f__Sporolactobacillaceae--6||f__Thermicanaceae--1||f__Tumebacillaceae--17||f__UBA9217--1||f__YIM-B00363--2:gtdb_genus_counter=g__18JY21-1--1||g__45385--1||g__Acidibacillus--3||g__Alicyclobacillus--17||g__Alicyclobacillus_A--3||g__Alicyclobacillus_B--3||g__Alicyclobacillus_G--6||g__Alicyclobacillus_H--5||g__Alkalicoccus--1||g__Alkalihalobacillus_A--3||g__Alteribacillus_A--1||g__Ammoniphilus_A--1||g__Anaerobacillus--4||g__Aneurinibacillus--19||g__Aneurinibacillus_A--5||g__Aneurinibacillus_B--6||g__Anoxybacillus_A--10||g__Anoxybacillus_B--2||g__Anoxybacillus_C--3||g__Avamphibacillus--1||g__BBFE01--1||g__Bacillus--8||g__Bacillus_AB--1||g__Bacillus_AE--1||g__Bacillus_AH--1||g__Bacillus_AZ--4||g__Bacillus_BA--2||g__Bacillus_BD--5||g__Bacillus_BE--3||g__Bacillus_BK--1||g__Bacillus_BM--1||g__Bacillus_BN--3||g__Bacillus_BS--6||g__Bacillus_BX--2||g__Bacillus_H--7||g__Bacillus_J--1||g__Bacillus_L--5||g__Bacillus_O--1||g__Brevibacillus--94||g__Brevibacillus_B--9||g__Brevibacillus_C--1||g__Brevibacillus_D--7||g__CFH-S0501--8||g__CL95--1||g__Calidifontibacillus--3||g__Clostridium--3||g__Clostridium_K--1||g__Cohnella--43||g__Cytobacillus--42||g__DUMP01--1||g__DUNI01--2||g__Desulfocucumis--1||g__Domibacillus--12||g__Effusibacillus--3||g__Evansella--3||g__FJAT-45350--1||g__FJAT-46582--7||g__Fictibacillus--1||g__Fictibacillus_C--2||g__Fredinandcohnia--10||g__Geobacillus--30||g__Gorillibacterium--5||g__Gottfriedia--6||g__HMF5848--1||g__Heyndrickxia--2||g__JAAXXJ01--1||g__JAAYHG01--1||g__JABEUY01--2||g__JACDOC01--1||g__JACIYF01--1||g__Jeotgalibacillus--1||g__Kurthia--1||g__Kyrpidia--1||g__Lederbergia--6||g__Litchfieldia--1||g__Lysinibacillus--30||g__Lysinibacillus_B--1||g__Margalitia--3||g__Mesobacillus--2||g__Metabacillus--20||g__Metabacillus_B--2||g__Neobacillus--1||g__Niallia--20||g__Oceanobacillus--5||g__Ornithinibacillus--2||g__Paenibacillus--234||g__Paenibacillus_A--41||g__Paenibacillus_AB--5||g__Paenibacillus_AF--3||g__Paenibacillus_AK--2||g__Paenibacillus_B--18||g__Paenibacillus_C--48||g__Paenibacillus_E--21||g__Paenibacillus_F--2||g__Paenibacillus_G--25||g__Paenibacillus_I--2||g__Paenibacillus_J--15||g__Paenibacillus_K--9||g__Paenibacillus_N--1||g__Paenibacillus_O--3||g__Paenibacillus_S--14||g__Paenibacillus_T--4||g__Paenibacillus_V--1||g__Paenibacillus_Z--16||g__Paenisporosarcina--1||g__Parageobacillus--8||g__Peribacillus--18||g__Peribacillus_A--5||g__Priestia--5||g__Pseudobacillus--5||g__Psychrobacillus--5||g__Pullulanibacillus--2||g__R196--2||g__Robertmurraya--9||g__Rummeliibacillus--2||g__SCSIO-07484--3||g__SO9--4||g__Saccharibacillus--33||g__Saccharococcus--6||g__Sediminibacillus--3||g__SkT53--4||g__Solibacillus--3||g__Sporolactobacillus--4||g__Sporosarcina--3||g__T33-2--1||g__Terribacillus--8||g__Thermicanus--1||g__Thermobacillus--1||g__Tumebacillus--12||g__Tumebacillus_A--5||g__UBA3951--3||g__URHB0009--5||g__Ureibacillus--13||g__VKM-B-2647--1||g__Virgibacillus--6||g__Weizmannia--3||g__YIM-78166--8||g__YN15--2:gtdb_order_counter=o__Alicyclobacillales--43||o__Aneurinibacillales--39||o__Bacillales--120||o__Bacillales_A--59||o__Bacillales_B--166||o__Bacillales_C--3||o__Bacillales_D--25||o__Bacillales_G--9||o__Bacillales_H--26||o__Brevibacillales--122||o__Clostridiales--4||o__D8A-2--3||o__DSM-16016--2||o__DUMP01--4||o__Desulfotomaculales--1||o__Kyrpidiales--1||o__Moorellales--1||o__Paenibacillales--553||o__Thermicanales--1||o__Tumebacillales--24||o__UBA9217--1:gtdb_phylum_counter=p__DTU030--4||p__Firmicutes--1193||p__Firmicutes_A--4||p__Firmicutes_B--2||p__Firmicutes_E--3||p__Nitrospirota--1:gtdb_species_counter=s__18JY21-1 sp004344915--1||s__45385 sp002797395--1||s__Acidibacillus ferrooxidans--1||s__Acidibacillus ferrooxidans_B--2||s__Alicyclobacillus acidocaldarius--1||s__Alicyclobacillus acidocaldarius_A--1||s__Alicyclobacillus acidocaldarius_B--1||s__Alicyclobacillus acidoterrestris--3||s__Alicyclobacillus acidoterrestris_A--1||s__Alicyclobacillus hesperidum--2||s__Alicyclobacillus mali--1||s__Alicyclobacillus sacchari--2||s__Alicyclobacillus sendaiensis--2||s__Alicyclobacillus tengchongensis--2||s__Alicyclobacillus vulcanalis--1||s__Alicyclobacillus_A contaminans--3||s__Alicyclobacillus_B ferrooxydans_A--3||s__Alicyclobacillus_G herbarius--2||s__Alicyclobacillus_G kakegawensis--1||s__Alicyclobacillus_G shizuokensis--3||s__Alicyclobacillus_H macrosporangiidus--3||s__Alicyclobacillus_H macrosporangiidus_B--2||s__Alkalicoccus chagannorensis--1||s__Alkalihalobacillus_A gibsonii_A--2||s__Alkalihalobacillus_A sp007293315--1||s__Alteribacillus_A iranensis--1||s__Ammoniphilus_A resinae--1||s__Anaerobacillus alkaliphilus--1||s__Anaerobacillus isosaccharinicus--2||s__Anaerobacillus sp007120055--1||s__Aneurinibacillus aneurinilyticus--4||s__Aneurinibacillus danicus--2||s__Aneurinibacillus migulanus--4||s__Aneurinibacillus soli--7||s__Aneurinibacillus thermoaerophilus--2||s__Aneurinibacillus_A tyrosinisolvens--5||s__Aneurinibacillus_B terranovensis--6||s__Anoxybacillus_A amylolyticus--2||s__Anoxybacillus_A rupiensis--1||s__Anoxybacillus_A tepidamans--3||s__Anoxybacillus_A tepidamans_A--2||s__Anoxybacillus_A voinovskiensis--2||s__Anoxybacillus_B vitaminiphilus--2||s__Anoxybacillus_C caldiproteolyticus--3||s__Avamphibacillus intestinigallinarum--1||s__BBFE01 sp001313085--1||s__Bacillus glycinifermentans--1||s__Bacillus haynesii--1||s__Bacillus licheniformis--1||s__Bacillus paralicheniformis--1||s__Bacillus sonorensis--1||s__Bacillus sonorensis_A--1||s__Bacillus sp013155385--1||s__Bacillus swezeyi--1||s__Bacillus_AB infantis--1||s__Bacillus_AE acidicola--1||s__Bacillus_AH lentus--1||s__Bacillus_AZ foraminis--1||s__Bacillus_AZ mediterraneensis--1||s__Bacillus_AZ zeae--2||s__Bacillus_BA abyssalis--1||s__Bacillus_BA sp000504165--1||s__Bacillus_BD benzoevorans--1||s__Bacillus_BD endozanthoxylicus--3||s__Bacillus_BD tuaregi--1||s__Bacillus_BE massilionigeriensis--3||s__Bacillus_BK kwashiorkori--1||s__Bacillus_BM sp000181495--1||s__Bacillus_BN acanthi--2||s__Bacillus_BN alkalitolerans--1||s__Bacillus_BS mesophilus--2||s__Bacillus_BS sp008364785--3||s__Bacillus_BS sp016890225--1||s__Bacillus_BX ectoiniformans--2||s__Bacillus_H clausii--1||s__Bacillus_H clausii_B--1||s__Bacillus_H miscanthi--1||s__Bacillus_H oshimensis--1||s__Bacillus_H patagoniensis--1||s__Bacillus_H rhizosphaerae--1||s__Bacillus_H sp001310375--1||s__Bacillus_J thermoamylovorans--1||s__Bacillus_L nanhaiisediminis--2||s__Bacillus_L okhensis--1||s__Bacillus_L sp017939705--2||s__Bacillus_O smithii--1||s__Brevibacillus agri--3||s__Brevibacillus antibioticus--4||s__Brevibacillus borstelensis--6||s__Brevibacillus brevis--3||s__Brevibacillus brevis_C--3||s__Brevibacillus brevis_D--5||s__Brevibacillus centrosporus--2||s__Brevibacillus choshinensis--2||s__Brevibacillus choshinensis_A--2||s__Brevibacillus formosus--4||s__Brevibacillus fortis--4||s__Brevibacillus fulvus--8||s__Brevibacillus gelatini--4||s__Brevibacillus invocatus--1||s__Brevibacillus panacihumi--3||s__Brevibacillus panacihumi_A--3||s__Brevibacillus parabrevis--6||s__Brevibacillus porteri--3||s__Brevibacillus reuszeri--4||s__Brevibacillus reuszeri_A--3||s__Brevibacillus sp000282075--3||s__Brevibacillus sp003388715--3||s__Brevibacillus sp013284355--5||s__Brevibacillus sp018228725--5||s__Brevibacillus thermoruber--5||s__Brevibacillus_B halotolerans--1||s__Brevibacillus_B laterosporus--1||s__Brevibacillus_B laterosporus_D--2||s__Brevibacillus_B sp006170445--5||s__Brevibacillus_C massiliensis--1||s__Brevibacillus_D fluminis--7||s__CFH-S0501 sp004521915--4||s__CFH-S0501 sp011059135--4||s__CL95 sp900115925--1||s__Calidifontibacillus azotoformans--1||s__Calidifontibacillus sp012842745--1||s__Calidifontibacillus sp016841285--1||s__Clostridium puniceum--1||s__Clostridium saccharoperbutylacetonicum--1||s__Clostridium sp009928485--1||s__Clostridium_K cellulovorans--1||s__Cohnella abietis--1||s__Cohnella algarum--2||s__Cohnella boryungensis--4||s__Cohnella candidum--1||s__Cohnella endophytica--2||s__Cohnella faecalis--1||s__Cohnella laeviribosi--1||s__Cohnella lubricantis--2||s__Cohnella luojiensis--2||s__Cohnella lupini--1||s__Cohnella nanjingensis--1||s__Cohnella panacarvi--3||s__Cohnella phaseoli--1||s__Cohnella sp003001675--3||s__Cohnella sp003208555--1||s__Cohnella sp003990975--1||s__Cohnella sp004801405--2||s__Cohnella sp012849095--2||s__Cohnella sp014107495--1||s__Cohnella sp019091135--1||s__Cohnella suwonensis--2||s__Cohnella terricola--1||s__Cohnella thailandensis--2||s__Cohnella thermotolerans--1||s__Cohnella xylanilytica--3||s__Cohnella zeiphila--1||s__Cytobacillus dafuensis--2||s__Cytobacillus depressus--3||s__Cytobacillus firmus--2||s__Cytobacillus firmus_A--3||s__Cytobacillus firmus_B--2||s__Cytobacillus globisporus--2||s__Cytobacillus gottheilii_A--1||s__Cytobacillus massiliigabonensis--2||s__Cytobacillus oceanisediminis--2||s__Cytobacillus oceanisediminis_A--2||s__Cytobacillus oceanisediminis_B--2||s__Cytobacillus oceanisediminis_C--2||s__Cytobacillus sp000518885--2||s__Cytobacillus sp001509555--2||s__Cytobacillus sp001956215--3||s__Cytobacillus sp002272225--2||s__Cytobacillus sp009849585--2||s__Cytobacillus sp017303275--2||s__Cytobacillus sp018613035--1||s__Cytobacillus sp019039215--3||s__DUMP01 sp012839755--1||s__DUNI01 sp012799605--1||s__DUNI01 sp012839445--1||s__Desulfocucumis palustris--1||s__Domibacillus antri--1||s__Domibacillus enclensis--1||s__Domibacillus epiphyticus--3||s__Domibacillus indicus--3||s__Domibacillus iocasae--1||s__Domibacillus mangrovi--1||s__Domibacillus robiginosus--2||s__Effusibacillus lacus--1||s__Effusibacillus pohliae--2||s__Evansella caseinilytica--2||s__Evansella tamaricis--1||s__FJAT-45350 sp002335805--1||s__FJAT-46582 sp002261155--2||s__FJAT-46582 sp002797355--1||s__FJAT-46582 sp002797375--3||s__FJAT-46582 sp016820555--1||s__Fictibacillus aquaticus--1||s__Fictibacillus_C macauensis--1||s__Fictibacillus_C sp001510655--1||s__Fredinandcohnia humi--2||s__Fredinandcohnia onubensis--1||s__Fredinandcohnia sinesaloumensis--1||s__Fredinandcohnia sp003400205--3||s__Fredinandcohnia timonensis--1||s__Fredinandcohnia timonensis_A--2||s__Geobacillus icigianus--2||s__Geobacillus jurassicus--2||s__Geobacillus lituanicus--2||s__Geobacillus proteiniphilus--2||s__Geobacillus sp000445995--2||s__Geobacillus sp002077765--2||s__Geobacillus sp002809955--2||s__Geobacillus stearothermophilus--2||s__Geobacillus subterraneus--2||s__Geobacillus thermocatenulatus--2||s__Geobacillus thermodenitrificans--1||s__Geobacillus thermoleovorans--1||s__Geobacillus thermoleovorans_A--2||s__Geobacillus thermophilus--2||s__Geobacillus vulcani--2||s__Geobacillus zalihae--2||s__Gorillibacterium massiliense--1||s__Gorillibacterium sp014380705--1||s__Gorillibacterium timonense--3||s__Gottfriedia sp002156875--1||s__Gottfriedia sp004340305--3||s__Gottfriedia sp017814275--2||s__HMF5848 sp003944835--1||s__Heyndrickxia sporothermodurans--1||s__Heyndrickxia vini--1||s__JAAXXJ01 sp017885365--1||s__JAAYHG01 sp012735455--1||s__JABEUY01 sp013044175--2||s__JACDOC01 sp017656295--1||s__JACIYF01 sp014360065--1||s__Jeotgalibacillus soli--1||s__Kurthia gibsonii--1||s__Kyrpidia spormannii--1||s__Lederbergia galactosidilytica--1||s__Lederbergia niameyensis--3||s__Lederbergia ruris--1||s__Lederbergia sp017355205--1||s__Litchfieldia salsa--1||s__Lysinibacillus contaminans--1||s__Lysinibacillus fusiformis--2||s__Lysinibacillus fusiformis_E--3||s__Lysinibacillus mangiferihumi--1||s__Lysinibacillus pakistanensis--1||s__Lysinibacillus parviboronicapiens--4||s__Lysinibacillus sp001275675--4||s__Lysinibacillus sp002237755--3||s__Lysinibacillus sp006864135--2||s__Lysinibacillus sphaericus_B--2||s__Lysinibacillus xylanilyticus--2||s__Lysinibacillus xylanilyticus_A--5||s__Lysinibacillus_B sp002359075--1||s__Margalitia camelliae--1||s__Margalitia sp018343615--2||s__Mesobacillus sp017355915--1||s__Mesobacillus sp017912555--1||s__Metabacillus crassostreae--1||s__Metabacillus fastidiosus--6||s__Metabacillus halosaccharovorans--1||s__Metabacillus litoralis--2||s__Metabacillus litoralis_A--1||s__Metabacillus litoralis_B--1||s__Metabacillus niabensis--2||s__Metabacillus sp000518865--1||s__Metabacillus sp000981385--1||s__Metabacillus sp002871465--2||s__Metabacillus sp017497975--2||s__Metabacillus_B mangrovi--1||s__Metabacillus_B sp018283675--1||s__Neobacillus endophyticus--1||s__Niallia circulans--2||s__Niallia circulans_A--2||s__Niallia circulans_B--3||s__Niallia nealsonii--1||s__Niallia sp001076885--1||s__Niallia sp009183415--2||s__Niallia sp011524565--5||s__Niallia sp900199695--1||s__Niallia taxi--3||s__Oceanobacillus bengalensis--1||s__Oceanobacillus iheyensis--1||s__Oceanobacillus kimchii--1||s__Oceanobacillus sp001659985--1||s__Oceanobacillus sp018333215--1||s__Ornithinibacillus bavariensis--1||s__Ornithinibacillus massiliensis--1||s__Paenibacillus albidus--3||s__Paenibacillus albilobatus--1||s__Paenibacillus amylolyticus--4||s__Paenibacillus amylolyticus_A--3||s__Paenibacillus amylolyticus_B--4||s__Paenibacillus amylolyticus_D--5||s__Paenibacillus antarcticus--2||s__Paenibacillus azoreducens--1||s__Paenibacillus barcinonensis--3||s__Paenibacillus borealis--2||s__Paenibacillus brasilensis--2||s__Paenibacillus camerounensis--3||s__Paenibacillus campinasensis--1||s__Paenibacillus chibensis--2||s__Paenibacillus cookii--1||s__Paenibacillus crassostreae--1||s__Paenibacillus dokdonensis--1||s__Paenibacillus donghaensis--2||s__Paenibacillus durus--4||s__Paenibacillus durus_B--3||s__Paenibacillus etheri--2||s__Paenibacillus forsythiae--4||s__Paenibacillus glacialis--2||s__Paenibacillus graminis--1||s__Paenibacillus helianthi--2||s__Paenibacillus ihuae--1||s__Paenibacillus illinoisensis--2||s__Paenibacillus jilunlii--2||s__Paenibacillus kribbensis--1||s__Paenibacillus macquariensis--2||s__Paenibacillus massiliensis--5||s__Paenibacillus maysiensis--1||s__Paenibacillus odorifer--1||s__Paenibacillus ottowii--1||s__Paenibacillus pabuli--2||s__Paenibacillus panacisoli--5||s__Paenibacillus peoriae--1||s__Paenibacillus phytohabitans--2||s__Paenibacillus pini--2||s__Paenibacillus polymyxa--2||s__Paenibacillus polymyxa_B--2||s__Paenibacillus polymyxa_C--1||s__Paenibacillus polymyxa_D--1||s__Paenibacillus polymyxa_E--3||s__Paenibacillus polysaccharolyticus--4||s__Paenibacillus rhizoplanae--1||s__Paenibacillus riograndensis--2||s__Paenibacillus sabinae--3||s__Paenibacillus silagei--1||s__Paenibacillus silvae--3||s__Paenibacillus solani--1||s__Paenibacillus sonchi--2||s__Paenibacillus sophorae--3||s__Paenibacillus sp000316035--3||s__Paenibacillus sp000374185--1||s__Paenibacillus sp000499205--2||s__Paenibacillus sp000758525--2||s__Paenibacillus sp000758545--1||s__Paenibacillus sp000758585--1||s__Paenibacillus sp000758605--3||s__Paenibacillus sp000758625--3||s__Paenibacillus sp000949425--2||s__Paenibacillus sp000987955--1||s__Paenibacillus sp001315105--1||s__Paenibacillus sp001426865--4||s__Paenibacillus sp001517085--3||s__Paenibacillus sp001682855--3||s__Paenibacillus sp001955855--4||s__Paenibacillus sp001955925--1||s__Paenibacillus sp002264395--1||s__Paenibacillus sp002438345--3||s__Paenibacillus sp002968835--3||s__Paenibacillus sp003268635--4||s__Paenibacillus sp003854965--3||s__Paenibacillus sp005577435--1||s__Paenibacillus sp009664975--3||s__Paenibacillus sp009807035--1||s__Paenibacillus sp009870785--1||s__Paenibacillus sp012912005--4||s__Paenibacillus sp013359945--3||s__Paenibacillus sp014836635--1||s__Paenibacillus sp014844075--2||s__Paenibacillus sp017086365--1||s__Paenibacillus sp017512705--2||s__Paenibacillus sp018403225--2||s__Paenibacillus sp018403285--1||s__Paenibacillus sp900101225--3||s__Paenibacillus sp900109515--2||s__Paenibacillus sp900110055--3||s__Paenibacillus sp900111565--4||s__Paenibacillus sp900289175--1||s__Paenibacillus stellifer--1||s__Paenibacillus taichungensis--2||s__Paenibacillus taichungensis_A--2||s__Paenibacillus tengchongensis--1||s__Paenibacillus tepidiphilus--1||s__Paenibacillus terrae_A--2||s__Paenibacillus terrae_B--2||s__Paenibacillus terrae_C--1||s__Paenibacillus tritici--1||s__Paenibacillus typhae--3||s__Paenibacillus wynnii--1||s__Paenibacillus xylanexedens--4||s__Paenibacillus xylanexedens_A--3||s__Paenibacillus xylanexedens_B--4||s__Paenibacillus xylanilyticus--2||s__Paenibacillus xylanivorans--2||s__Paenibacillus zanthoxyli--2||s__Paenibacillus_A aceti--1||s__Paenibacillus_A antibioticophila--1||s__Paenibacillus_A barengoltzii--1||s__Paenibacillus_A bouchesdurhonensis--1||s__Paenibacillus_A faecis--1||s__Paenibacillus_A fonticola--2||s__Paenibacillus_A ihumii--1||s__Paenibacillus_A lutimineralis--2||s__Paenibacillus_A macerans--1||s__Paenibacillus_A oralis--1||s__Paenibacillus_A panacisegetis--1||s__Paenibacillus_A phaseoli--1||s__Paenibacillus_A phocaensis--1||s__Paenibacillus_A physcomitrellae--1||s__Paenibacillus_A pinistramenti--2||s__Paenibacillus_A rubinfantis--1||s__Paenibacillus_A sanguinis--1||s__Paenibacillus_A senegalimassiliensis--1||s__Paenibacillus_A shirakamiensis--1||s__Paenibacillus_A sp000159955--1||s__Paenibacillus_A sp002439285--2||s__Paenibacillus_A sp003060825--3||s__Paenibacillus_A sp018919145--1||s__Paenibacillus_A sp900069005--2||s__Paenibacillus_A sp900766135--1||s__Paenibacillus_A timonensis--1||s__Paenibacillus_A tuaregi--1||s__Paenibacillus_A turicensis--5||s__Paenibacillus_A yonginensis--1||s__Paenibacillus_A zeisoli--1||s__Paenibacillus_AB flagellatus--1||s__Paenibacillus_AB ginsengarvi--2||s__Paenibacillus_AB sp014705615--2||s__Paenibacillus_AF thalictri--3||s__Paenibacillus_AK turpanensis--2||s__Paenibacillus_B apiarius--2||s__Paenibacillus_B assamensis--4||s__Paenibacillus_B dendritiformis_A--1||s__Paenibacillus_B dendritiformis_B--1||s__Paenibacillus_B popilliae--1||s__Paenibacillus_B sp007786455--4||s__Paenibacillus_B sp014841135--4||s__Paenibacillus_B thiaminolyticus--1||s__Paenibacillus_C algorifonticola--3||s__Paenibacillus_C castaneae--2||s__Paenibacillus_C endophyticus--1||s__Paenibacillus_C harenae--1||s__Paenibacillus_C lupini--1||s__Paenibacillus_C luteus--3||s__Paenibacillus_C nanensis--2||s__Paenibacillus_C oryzae--6||s__Paenibacillus_C paeoniae--1||s__Paenibacillus_C paridis--2||s__Paenibacillus_C pinisoli--2||s__Paenibacillus_C sinopodophylli--4||s__Paenibacillus_C sp000023585--1||s__Paenibacillus_C sp001280845--2||s__Paenibacillus_C sp001682865--2||s__Paenibacillus_C sp001956095--1||s__Paenibacillus_C sp001956295--2||s__Paenibacillus_C sp002741035--5||s__Paenibacillus_C sp003217535--1||s__Paenibacillus_C sp005222705--2||s__Paenibacillus_C sp016019935--4||s__Paenibacillus_E alginolyticus--1||s__Paenibacillus_E chondroitinus--1||s__Paenibacillus_E chondroitinus_A--2||s__Paenibacillus_E ferrarius--1||s__Paenibacillus_E marchantiophytorum--1||s__Paenibacillus_E oryzisoli--1||s__Paenibacillus_E pectinilyticus--2||s__Paenibacillus_E plantarum--1||s__Paenibacillus_E planticolens--4||s__Paenibacillus_E qinlingensis--1||s__Paenibacillus_E sp001428045--1||s__Paenibacillus_E sp001429545--1||s__Paenibacillus_E sp008017805--3||s__Paenibacillus_E sp010820665--1||s__Paenibacillus_F sp009757775--1||s__Paenibacillus_F sp900107975--1||s__Paenibacillus_G ehimensis--3||s__Paenibacillus_G elgii--3||s__Paenibacillus_G mucilaginosus--6||s__Paenibacillus_G puerhi--2||s__Paenibacillus_G sp001399685--3||s__Paenibacillus_G sp007786445--2||s__Paenibacillus_G sp018998565--3||s__Paenibacillus_G tianmuensis--1||s__Paenibacillus_G tyrfis--2||s__Paenibacillus_I sambharensis--2||s__Paenibacillus_J bovis--2||s__Paenibacillus_J dauci--2||s__Paenibacillus_J hunanensis--3||s__Paenibacillus_J nicotianae--3||s__Paenibacillus_J nuruki--3||s__Paenibacillus_J wulumuqiensis--2||s__Paenibacillus_K guangzhouensis--4||s__Paenibacillus_K selenitireducens--1||s__Paenibacillus_K terrigena--4||s__Paenibacillus_N swuensis--1||s__Paenibacillus_O beijingensis--1||s__Paenibacillus_O herberti--1||s__Paenibacillus_O sp900105225--1||s__Paenibacillus_S rigui--5||s__Paenibacillus_S sp000686845--1||s__Paenibacillus_S sp001956045--3||s__Paenibacillus_S sp002042965--1||s__Paenibacillus_S sp011440305--2||s__Paenibacillus_S sp900114475--2||s__Paenibacillus_T curdlanolyticus--1||s__Paenibacillus_T sp009789195--2||s__Paenibacillus_T xylaniclasticus--1||s__Paenibacillus_V contaminans--1||s__Paenibacillus_Z albus--1||s__Paenibacillus_Z lycopersici--1||s__Paenibacillus_Z mendelii--1||s__Paenibacillus_Z methanolicus--2||s__Paenibacillus_Z montanisoli--1||s__Paenibacillus_Z phyllosphaerae--2||s__Paenibacillus_Z rhizovicinus--1||s__Paenibacillus_Z sepulcri--1||s__Paenibacillus_Z sp004342525--1||s__Paenibacillus_Z sp900110075--1||s__Paenibacillus_Z sp900116125--1||s__Paenibacillus_Z taihuensis--3||s__Paenisporosarcina sp018816185--1||s__Parageobacillus thermantarcticus--3||s__Parageobacillus thermoglucosidasius--2||s__Parageobacillus thermoglucosidasius_A--1||s__Parageobacillus toebii--2||s__Peribacillus cavernae--1||s__Peribacillus glennii--3||s__Peribacillus huizhouensis--3||s__Peribacillus loiseleuriae--2||s__Peribacillus psychrosaccharolyticus--1||s__Peribacillus sp001510645--2||s__Peribacillus sp002863565--5||s__Peribacillus sp003429085--1||s__Peribacillus_A saganii--4||s__Peribacillus_A sp002860285--1||s__Priestia aryabhattai_A--2||s__Priestia flexa--1||s__Priestia iocasae--1||s__Priestia megaterium_A--1||s__Pseudobacillus aerolatus--1||s__Pseudobacillus badius--1||s__Pseudobacillus sp003600835--2||s__Pseudobacillus wudalianchiensis--1||s__Psychrobacillus glaciei--3||s__Psychrobacillus psychrodurans--1||s__Psychrobacillus vulpis--1||s__Pullulanibacillus camelliae--1||s__Pullulanibacillus pueri--1||s__R196 sp004764705--2||s__Robertmurraya dakarensis--2||s__Robertmurraya korlensis--1||s__Robertmurraya methanolica_A--1||s__Robertmurraya siralis--1||s__Robertmurraya sp002480735--2||s__Robertmurraya sp003586445--1||s__Robertmurraya sp009917645--1||s__Rummeliibacillus pycnus--1||s__Rummeliibacillus suwonensis--1||s__SCSIO-07484 sp003963515--2||s__SCSIO-07484 sp017656235--1||s__SO9 sp016406125--4||s__Saccharibacillus alkalitolerans--5||s__Saccharibacillus brassicae--4||s__Saccharibacillus deserti--3||s__Saccharibacillus endophyticus--4||s__Saccharibacillus kuerlensis--2||s__Saccharibacillus qingshengii--4||s__Saccharibacillus sacchari--5||s__Saccharibacillus sp002189105--3||s__Saccharibacillus sp002205895--3||s__Saccharococcus caldoxylosilyticus--2||s__Saccharococcus sp000632515--3||s__Saccharococcus thermophilus--1||s__Sediminibacillus albus--1||s__Sediminibacillus senegalensis--1||s__Sediminibacillus terrae--1||s__SkT53 sp015097055--4||s__Solibacillus cecembensis--3||s__Sporolactobacillus laevolacticus--1||s__Sporolactobacillus pectinivorans--1||s__Sporolactobacillus putidus--1||s__Sporolactobacillus shoreae--1||s__Sporosarcina luteola_A--1||s__Sporosarcina sp008369195--1||s__Sporosarcina sp016820585--1||s__T33-2 sp002860205--1||s__Terribacillus aidingensis--1||s__Terribacillus aidingensis_A--1||s__Terribacillus halophilus--1||s__Terribacillus halophilus_A--1||s__Terribacillus saccharophilus--1||s__Terribacillus saccharophilus_A--1||s__Terribacillus saccharophilus_B--1||s__Terribacillus sp002272135--1||s__Thermicanus aegyptius--1||s__Thermobacillus xylanilyticus--1||s__Tumebacillus flagellatus--5||s__Tumebacillus permanentifrigoris--4||s__Tumebacillus sp016722965--3||s__Tumebacillus_A algifaecis--2||s__Tumebacillus_A avium--1||s__Tumebacillus_A sp004340785--2||s__UBA3951 sp002385465--1||s__UBA3951 sp012842425--1||s__UBA3951 sp012842685--1||s__URHB0009 sp000426085--3||s__URHB0009 sp011393025--2||s__Ureibacillus acetophenoni--1||s__Ureibacillus composti--1||s__Ureibacillus halotolerans--1||s__Ureibacillus manganicus--1||s__Ureibacillus sinduriensis--1||s__Ureibacillus sp005491425--1||s__Ureibacillus sp014836845--2||s__Ureibacillus telephonicus--2||s__Ureibacillus timonensis--3||s__VKM-B-2647 sp000829455--1||s__Virgibacillus chiguensis--1||s__Virgibacillus dokdonensis--1||s__Virgibacillus manasiensis--1||s__Virgibacillus pantothenticus--1||s__Virgibacillus picturae--1||s__Virgibacillus sp003612345--1||s__Weizmannia acidiproducens--1||s__Weizmannia ginsengihum--2||s__YIM-78166 sp004123195--5||s__YIM-78166 sp004522215--3||s__YN15 sp003285005--2:heptad_counter=MCP-24H--1||MCP-28H--1||MCP-34H--2||MCP-38H--1||MCP-40H--6||MCP-44H--1508||MCP-52H--4||MCP-64H--1:lbd_counter=4HB_MCP_1--17||Cache_3-Cache_2--1||UNKNOWN--1||dCache_1--1||sCache_2--1||sCache_3_3--3:lca_tree=c__Bacilli:length_avg=137.13333333333333:length_max=181.0:length_min=79.0:length_std=30.141649186133716:length_sum=20570.0:mismatch_avg=17.54:mismatch_max=87.0:mismatch_min=0.0:mismatch_std=22.074501674127863:mismatch_sum=2631.0:name=N295475:qcovhsp_avg=98.55333333333333:qcovhsp_max=100.0:qcovhsp_min=95.0:qcovhsp_std=1.5676968387019425:qcovhsp_sum=14783.0:qend_avg=138.08:qend_max=184.0:qend_min=79.0:qend_std=30.65909545678391:qend_sum=20712.0:qstart_avg=2.06:qstart_max=10.0:qstart_min=1.0:qstart_std=1.8689623148229042:qstart_sum=309.0:ref_name_counter=GB_GCA_001313085.1_protein.faa_BBFE01000054.1_36@PF00015_full_PFAM.1.148--1||GB_GCA_002438345.1_protein.faa_DJUJ01000224.1_6@PF00015_full_PFAM.421.606--1||GB_GCA_900110015.1_protein.faa_FOCD01000003.1_101@PF00015_full_PFAM.361.551--1||RS_GCF_000011645.1_protein.faa_NC_006270.3_434@PF00015_full_PFAM.367.522--16||RS_GCF_000250655.1_protein.faa_NC_016935.1_3999@PF00015_full_PFAM.368.522--1||RS_GCF_000282075.1_protein.faa_NZ_AKIX01000041.1_45@PF00015_full_PFAM.363.529--1||RS_GCF_000294775.2_protein.faa_NZ_CP015506.1_5058@PF00015_full_PFAM.436.616--1||RS_GCF_000331735.1_protein.faa_NC_020126.1_3066@PF00015_full_PFAM.322.503--1||RS_GCF_000376225.1_protein.faa_NZ_AQXL01000088.1_16@PF00015_full_PFAM.449.607--1||RS_GCF_000376225.1_protein.faa_NZ_AQXL01000132.1_112@PF00015_full_PFAM.189.373--2||RS_GCF_000377505.1_protein.faa_NZ_KB898191.1_99@PF00015_full_PFAM.328.510--1||RS_GCF_000426545.1_protein.faa_NZ_AUFO01000012.1_174@PF00015_full_PFAM.445.617--1||RS_GCF_000426545.1_protein.faa_NZ_AUFO01000034.1_27@PF00015_full_PFAM.325.497--1||RS_GCF_000454065.1_protein.faa_NZ_KE695653.1_90@PF00015_full_PFAM.336.512--2||RS_GCF_000454065.1_protein.faa_NZ_KE695655.1_68@PF00015_full_PFAM.329.501--1||RS_GCF_000503775.1_protein.faa_NZ_KI629782.1_2220@PF00015_full_PFAM.331.519--1||RS_GCF_000503775.1_protein.faa_NZ_KI629785.1_1359@PF00015_full_PFAM.311.484--1||RS_GCF_000503775.1_protein.faa_NZ_KI629786.1_574@PF00015_full_PFAM.339.511--1||RS_GCF_000504165.1_protein.faa_NZ_AYSE01000001.1_91@PF00015_full_PFAM.445.644--1||RS_GCF_000612865.1_protein.faa_NZ_CCAX010000001.1_1742@PF00015_full_PFAM.450.602--1||RS_GCF_000686845.1_protein.faa_NZ_JMLS01000014.1_100@PF00015_full_PFAM.424.599--1||RS_GCF_000714935.1_protein.faa_NZ_JMIR01000047.1_15@PF00015_full_PFAM.333.517--2||RS_GCF_000961095.1_protein.faa_NZ_CP011058.1_4317@PF00015_full_PFAM.442.620--4||RS_GCF_000966195.1_protein.faa_NZ_LAHL01000003.1_303@PF00015_full_PFAM.345.519--1||RS_GCF_000971975.1_protein.faa_NZ_KQ040780.1_18@PF00015_full_PFAM.333.512--3||RS_GCF_000971975.1_protein.faa_NZ_LAQO01000062.1_1@PF00015_full_PFAM.471.616--1||RS_GCF_001015055.1_protein.faa_NZ_BBWZ01000025.1_47@PF00015_full_PFAM.352.520--1||RS_GCF_001042485.2_protein.faa_NZ_LBMN02000008.1_151@PF00015_full_PFAM.313.521--16||RS_GCF_001274725.1_protein.faa_NZ_LGUF01000007.1_898@PF00015_full_PFAM.465.620--1||RS_GCF_001426865.1_protein.faa_NZ_LMFO01000034.1_15@PF00015_full_PFAM.448.620--1||RS_GCF_001552675.1_protein.faa_NZ_BCRQ01000102.1_2@PF00015_full_PFAM.380.530--1||RS_GCF_001598215.1_protein.faa_NZ_BCXJ01000001.1_71@PF00015_full_PFAM.433.654--1||RS_GCF_001634285.1_protein.faa_NZ_CP015438.1_1552@PF00015_full_PFAM.337.517--1||RS_GCF_001955855.1_protein.faa_NZ_MRTS01000001.1_488@PF00015_full_PFAM.348.522--2||RS_GCF_001956295.1_protein.faa_NZ_MRTD01000008.1_44@PF00015_full_PFAM.367.546--1||RS_GCF_001969855.1_protein.faa_NZ_MRBL01000013.1_152@PF00015_full_PFAM.334.521--7||RS_GCF_002042965.1_protein.faa_NZ_MZNT01000013.1_88@PF00015_full_PFAM.422.601--1||RS_GCF_002162355.1_protein.faa_NZ_CP021434.1_4576@PF00015_full_PFAM.263.445--2||RS_GCF_002272225.1_protein.faa_NZ_NPDG01000015.1_133@PF00015_full_PFAM.208.369--1||RS_GCF_002272225.1_protein.faa_NZ_NPDG01000032.1_6@PF00015_full_PFAM.453.617--5||RS_GCF_002272745.1_protein.faa_NZ_NPBD01000015.1_106@PF00015_full_PFAM.326.551--2||RS_GCF_002741035.1_protein.faa_NZ_CP016808.1_2791@PF00015_full_PFAM.335.509--2||RS_GCF_002897295.1_protein.faa_NZ_BEXF01000002.1_64@PF00015_full_PFAM.437.612--1||RS_GCF_002897295.1_protein.faa_NZ_BEXF01000011.1_58@PF00015_full_PFAM.357.540--1||RS_GCF_002933875.1_protein.faa_NZ_BFAV01000181.1_20@PF00015_full_PFAM.309.516--1||RS_GCF_003013475.1_protein.faa_NZ_PXZO01000053.1_12@PF00015_full_PFAM.451.674--1||RS_GCF_003176895.1_protein.faa_NZ_QGTD01000018.1_96@PF00015_full_PFAM.433.607--1||RS_GCF_003259935.1_protein.faa_NZ_QLMH01000008.1_50@PF00015_full_PFAM.336.520--3||RS_GCF_003710815.1_protein.faa_NZ_RHHP01000001.1_139@PF00015_full_PFAM.339.523--1||RS_GCF_003710865.1_protein.faa_NZ_RHHO01000009.1_1@PF00015_full_PFAM.359.527--2||RS_GCF_003710865.1_protein.faa_NZ_RHHO01000017.1_40@PF00015_full_PFAM.437.610--1||RS_GCF_003710865.1_protein.faa_NZ_RHHO01000028.1_24@PF00015_full_PFAM.340.521--3||RS_GCF_003710865.1_protein.faa_NZ_RHHO01000032.1_64@PF00015_full_PFAM.352.523--2||RS_GCF_003710935.1_protein.faa_NZ_RHHS01000005.1_139@PF00015_full_PFAM.442.613--1||RS_GCF_003710935.1_protein.faa_NZ_RHHS01000010.1_30@PF00015_full_PFAM.352.528--4||RS_GCF_003719335.1_protein.faa_NZ_RIAS01000004.1_283@PF00015_full_PFAM.414.589--2||RS_GCF_004000785.1_protein.faa_NZ_BILX01000026.1_44@PF00015_full_PFAM.344.517--1||RS_GCF_004000785.1_protein.faa_NZ_BILX01000031.1_36@PF00015_full_PFAM.461.625--1||RS_GCF_004123195.1_protein.faa_NZ_SDLI01000011.1_42@PF00015_full_PFAM.341.510--3||RS_GCF_004295585.1_protein.faa_NZ_AP019400.1_1224@PF00015_full_PFAM.199.373--1||RS_GCF_004521915.1_protein.faa_NZ_SDKD01000013.1_131@PF00015_full_PFAM.334.489--1||RS_GCF_005930355.1_protein.faa_NZ_VDBO01000003.1_363@PF00015_full_PFAM.451.627--1||RS_GCF_007273535.1_protein.faa_NZ_RIBP01000004.1_19@PF00015_full_PFAM.322.520--1||RS_GCF_007830235.1_protein.faa_NZ_VLKI01000002.1_113@PF00015_full_PFAM.438.619--1||RS_GCF_008923245.1_protein.faa_NZ_WBOS01000016.1_37@PF00015_full_PFAM.338.523--1||RS_GCF_009497655.1_protein.faa_NZ_CP023317.1_1036@PF00015_full_PFAM.357.520--1||RS_GCF_012849095.1_protein.faa_NZ_CP051680.1_6272@PF00015_full_PFAM.193.405--1||RS_GCF_013141695.1_protein.faa_NZ_WHNY01000018.1_48@PF00015_full_PFAM.479.664--1||RS_GCF_014201465.1_protein.faa_NZ_JACHEP010000002.1_76@PF00015_full_PFAM.334.517--2||RS_GCF_016811915.1_protein.faa_NZ_CP069127.1_4949@PF00015_full_PFAM.182.346--1||RS_GCF_016908395.1_protein.faa_NZ_JAFBDU010000008.1_104@PF00015_full_PFAM.302.508--1||RS_GCF_017355915.1_protein.faa_NZ_JAFEUV010000004.1_362@PF00015_full_PFAM.444.620--1||RS_GCF_018075365.1_protein.faa_NZ_CP073011.1_3039@PF00015_full_PFAM.338.500--1||RS_GCF_018614975.1_protein.faa_NZ_JAGGNR010000014.1_139@PF00015_full_PFAM.342.568--1||RS_GCF_900101225.1_protein.faa_NZ_FMZN01000001.1_3593@PF00015_full_PFAM.350.522--3||RS_GCF_900114475.1_protein.faa_NZ_FOTE01000002.1_616@PF00015_full_PFAM.339.508--1||RS_GCF_900156125.1_protein.faa_NZ_FTLX01000005.1_47@PF00015_full_PFAM.338.522--1||RS_GCF_900156875.1_protein.faa_NZ_LT707408.1_591@PF00015_full_PFAM.330.510--5||RS_GCF_900637055.1_protein.faa_NZ_LR134338.1_1193@PF00015_full_PFAM.370.537--1:scovhsp_avg=76.832:scovhsp_max=100.0:scovhsp_min=50.0:scovhsp_std=16.004530902090607:scovhsp_sum=11524.8:send_avg=156.56666666666666:send_max=208.0:send_min=95.0:send_std=28.655888666332974:send_sum=23485.0:sstart_avg=20.54:sstart_max=94.0:sstart_min=1.0:sstart_std=20.451162977055706:sstart_sum=3081.0])0.92:0.0429941[&&NHX:Sample_counter=rhizpot1--36||rhizpot2--3||rhizpot3--21||rhiztom1--95||rhiztom2--27||rhiztom3--147:Type_counter=GTDB--1272||capture--329:besthit_avg=87.64358974358973:besthit_max=100.0:besthit_min=46.8:besthit_std=14.466036662058588:besthit_sum=13672.399999999998:bitscore_avg=205.37051282051283:bitscore_max=324.0:bitscore_min=79.0:bitscore_std=57.053988261203195:bitscore_sum=32037.8:capture_class_counter=c__Acidobacteriae--1||c__Actinomycetia--6||c__Alphaproteobacteria--12||c__Anaerolineae--1||c__Aquificae--1||c__Bacilli--184||c__Bacteroidia--2||c__Campylobacteria--2||c__Chloroflexia--1||c__Clostridia--22||c__Cyanobacteriia--4||c__DSM-4660--1||c__Desulfobacteria--1||c__Desulfotomaculia--1||c__Desulfovibrionia--4||c__Desulfurellia--1||c__Eremiobacteria--2||c__GWE2-31-10--2||c__Gammaproteobacteria--55||c__Gemmatimonadetes--2||c__Halobacteria--1||c__Holophagae--1||c__Leptospirae--1||c__Lokiarchaeia--1||c__Magnetococcia--1||c__Methanomicrobia--1||c__Myxococcia--1||c__Negativicutes--4||c__Nitrospiria--2||c__Spirochaetia--6||c__Synergistia--1||c__Syntrophia--2||c__Verrucomicrobiae--2:capture_domain_counter=d__Archaea--3||d__Bacteria--326:capture_family_counter=f__Acetobacteraceae--1||f__Acutalibacteraceae--1||f__Alicyclobacillaceae--5||f__Alteromonadaceae--3||f__Aminobacteriaceae--1||f__Amphibacillaceae--8||f__Aneurinibacillaceae--1||f__Aquaspirillaceae--1||f__Aquificaceae--1||f__Azospirillaceae--2||f__B4-G1--1||f__Bacillaceae--53||f__Bacillaceae_D--1||f__Bacillaceae_G--1||f__Bacillaceae_H--1||f__Baltobacteraceae--2||f__Beijerinckiaceae--2||f__Brevibacillaceae--37||f__Burkholderiaceae--16||f__Butyricicoccaceae--1||f__CAG-312--1||f__CAJPTX01--1||f__Campylobacteraceae--1||f__Cellulomonadaceae--1||f__Chloroflexaceae--1||f__Chromobacteriaceae--2||f__Clostridiaceae--1||f__Cyclobacteriaceae--1||f__DC0425bin3--1||f__DSM-1321--1||f__DSM-18226--13||f__Desulfatiglandaceae--1||f__Desulfococcaceae--1||f__Desulfonatronaceae--1||f__Desulfovibrionaceae--3||f__Domibacillaceae--2||f__Enterobacteriaceae--1||f__Exiguobacteraceae--2||f__GWC2-71-9--2||f__GWE2-31-10--2||f__HTCC2089--1||f__Haladaptataceae--1||f__Helicobacteraceae--1||f__Hippeaceae--1||f__Holophagaceae--1||f__JAAYKM01--2||f__Lachnospiraceae--17||f__Leptospiraceae--1||f__Magnetospirillaceae--1||f__Methanospirillaceae--1||f__Methylomonadaceae--1||f__Microcoleaceae--1||f__Micromonosporaceae--5||f__Myxococcaceae--1||f__NBRC-103111--7||f__Nitrospiraceae--1||f__Nostocaceae--2||f__Oleiphilaceae--4||f__Oscillospiraceae--1||f__Paenibacillaceae--50||f__Planococcaceae--2||f__Propionisporaceae--1||f__Pseudomonadaceae--10||f__Psychrobiaceae--3||f__Rhizobiaceae--1||f__Rhodocyclaceae--5||f__SCUR01--1||f__SOKP01--1||f__Selenomonadaceae--1||f__Shewanellaceae--3||f__Sphingomonadaceae--3||f__Spirochaetaceae_B--1||f__Succinivibrionaceae--1||f__Termitinemataceae--1||f__Thermosinaceae--2||f__Thermotaleaceae--1||f__Thiobacillaceae--1||f__Treponemataceae--3||f__UBA12059--1||f__UBA1319--1||f__UBA7541--1||f__UBA8366--1||f__VENG01--1||f__Vibrionaceae--3||f__Xanthobacteraceae--1||f__Xenococcaceae--1:capture_genus_counter=g__20CM-4-69-16--1||g__AG41--1||g__Acetatifactor--1||g__Acidoferrum--1||g__Acidovorax--1||g__Actinoplanes--5||g__Alicyclobacillus--5||g__Alteromonas--1||g__Anaerobiospirillum--1||g__Anaerospora--2||g__Aneurinibacillus--1||g__Aquitalea--1||g__Archangium_A--1||g__Aromatoleum--2||g__Azohydromonas--1||g__Azonexus--2||g__Azospirillum--2||g__Bacillus--49||g__Bacillus_A--1||g__Bacillus_BA--1||g__Bacillus_H--1||g__Bacteroides_D--1||g__Bradyrhizobium--1||g__Brevibacillus--36||g__Brevibacillus_B--1||g__Butyricicoccus--1||g__CAIYHQ01--1||g__CG2-30-51-40--1||g__COE1--3||g__Caccovicinus--1||g__Campylobacter_D--1||g__Caproiciproducens--1||g__Cellulomonas--1||g__Chloroflexus--1||g__Clostridium_AM--1||g__Cognaticolwellia--1||g__Cohnella--5||g__Cytobacillus--7||g__DSAR01--1||g__Desulfonatronum--1||g__Desulfonema_B--1||g__Desulfovibrio--2||g__Domibacillus--2||g__Elarobacter--2||g__Eubacterium_J--2||g__Exiguobacterium--1||g__Exiguobacterium_A--1||g__FKL33--1||g__Geothrix--1||g__Glaciecola--1||g__Gracilibacillus--1||g__HA3dbin3--1||g__Halorussus--1||g__Helicobacter_D--1||g__Herbaspirillum--2||g__Hydrogenivirga--1||g__Hyella--1||g__Ideonella--1||g__J085--4||g__JAAYKM01--2||g__Janthinobacterium--1||g__Kineothrix--1||g__Kosakonia--1||g__LW40-45--1||g__Lawsonibacter--1||g__Leptospira_A--1||g__Lysinibacillus--1||g__MEC069--1||g__MGBC100174--1||g__MGBC136627--1||g__MWDO01--2||g__Manganitrophus--1||g__Marinisporobacter--1||g__Marinoscillum--1||g__Merdousia--1||g__Metabacillus--4||g__Methylobacter_A--1||g__Methylobacterium--2||g__Mobilitalea--2||g__Niallia--1||g__Oceanobacillus--1||g__Ornithinibacillus--1||g__PFJX01--1||g__Paenibacillus--42||g__Paenibacillus_A--1||g__Paenibacillus_AI--1||g__Paenibacillus_C--2||g__Paenibacillus_G--3||g__Paenibacillus_S--2||g__Pandoraea--2||g__Paraburkholderia--8||g__Paracraurococcus--1||g__Pelosinus--1||g__Peribacillus--1||g__Phaeospirillum--1||g__Planktothrix--1||g__Pseudomonas_A--2||g__Pseudomonas_E--8||g__Psychrobium--3||g__Rivicola--1||g__Robertmurraya--5||g__Roseburia--1||g__S144-51--1||g__SCVQ01--1||g__SZUA-370--1||g__SZUA-448--1||g__Schaedlerella--1||g__Selenomonas_C--1||g__Shewanella--3||g__Solidesulfovibrio--1||g__Sphingobium_A--1||g__Sphingomonas--1||g__Sphingomonas_E--1||g__Spiro-10--1||g__Spirochaeta_F--1||g__Terribacillus--3||g__Thauera--1||g__Tolypothrix_A--2||g__Treponema_D--2||g__UBA1319--1||g__UBA2882--1||g__UBA3402--1||g__UBA4421--1||g__UBA6544--1||g__Ureibacillus--1||g__VENG01--1||g__Vibrio--3||g__Virgibacillus--2||g__WLYX01--1||g__WQXQ01--1||g__WRKN01--1:capture_order_counter=o__Acetobacterales--1||o__Acidoferrales--1||o__Actinomycetales--1||o__Alicyclobacillales--5||o__Aneurinibacillales--1||o__Aquificales--1||o__Azospirillales--2||o__B4-G1--1||o__Bacillales--55||o__Bacillales_A--2||o__Bacillales_B--16||o__Bacillales_D--8||o__Bacillales_H--1||o__Bacteroidales--1||o__Baltobacterales--2||o__Brevibacillales--37||o__Burkholderiales--25||o__CR-4--1||o__Campylobacterales--2||o__Chloroflexales--1||o__Clostridiales--1||o__Cyanobacteriales--4||o__Cytophagales--1||o__Desulfatiglandales--1||o__Desulfobacterales--1||o__Desulfotomaculales--1||o__Desulfovibrionales--4||o__Desulfurellales--1||o__Enterobacterales--14||o__Exiguobacterales--2||o__GWE2-31-10--2||o__Gemmatimonadales--2||o__Halobacteriales--1||o__Holophagales--1||o__Lachnospirales--17||o__Leptospirales--1||o__Magnetococcales--1||o__Methanomicrobiales--1||o__Methylococcales--1||o__Mycobacteriales--5||o__Myxococcales--1||o__Nitrospirales--1||o__Opitutales--1||o__Oscillospirales--3||o__Paenibacillales--57||o__Pedosphaerales--1||o__Peptostreptococcales--1||o__Propionisporales--1||o__Pseudomonadales--15||o__Rhizobiales--4||o__Rhodospirillales--1||o__SBBL01--1||o__Selenomonadales--1||o__Sphingomonadales--3||o__Spirochaetales_E--1||o__Sporomusales--2||o__Synergistales--1||o__Syntrophales--2||o__Treponematales--5||o__UBA8366--1:capture_phylum_counter=p__Acidobacteriota--2||p__Actinobacteriota--6||p__Aquificota--1||p__Asgardarchaeota--1||p__Bacteroidota--2||p__Campylobacterota--3||p__Chloroflexota--2||p__Cyanobacteria--4||p__Desulfobacterota--4||p__Desulfobacterota_I--4||p__Eremiobacterota--2||p__Firmicutes--184||p__Firmicutes_A--22||p__Firmicutes_B--1||p__Firmicutes_C--4||p__Gemmatimonadota--2||p__Halobacteriota--2||p__Myxococcota--1||p__Nitrospirota--2||p__Proteobacteria--68||p__Spirochaetota--9||p__Synergistota--1||p__Verrucomicrobiota--2:capture_species_counter=s__20CM-4-69-16 sp001919865--1||s__AG41 sp003220855--1||s__Acetatifactor sp009177215--1||s__Acidoferrum sp003223255--1||s__Acidovorax sp019219095--1||s__Actinoplanes siamensis--5||s__Alicyclobacillus acidocaldarius_A--5||s__Alteromonas sp006538345--1||s__Anaerobiospirillum sp900543125--1||s__Anaerospora hongkongensis--2||s__Aneurinibacillus danicus--1||s__Aquitalea pelogenes--1||s__Archangium_A gephyra_A--1||s__Aromatoleum petrolei--2||s__Azohydromonas aeria--1||s__Azonexus sp003441615--1||s__Azonexus sp012275485--1||s__Azospirillum thiophilum--2||s__Bacillus haynesii--1||s__Bacillus licheniformis--6||s__Bacillus paralicheniformis--42||s__Bacillus_A mycoides--1||s__Bacillus_BA sp000504165--1||s__Bacillus_H clausii--1||s__Bacteroides_D sp905373475--1||s__Bradyrhizobium sp000239815--1||s__Brevibacillus borstelensis--24||s__Brevibacillus brevis--2||s__Brevibacillus formosus--1||s__Brevibacillus fortis--1||s__Brevibacillus panacihumi--2||s__Brevibacillus panacihumi_A--1||s__Brevibacillus sp003388715--3||s__Brevibacillus sp018228725--2||s__Brevibacillus_B laterosporus_D--1||s__Butyricicoccus pullicaecorum_C--1||s__CAIYHQ01 sp903926075--1||s__CG2-30-51-40 sp001874005--1||s__COE1 sp009774345--2||s__COE1 sp009774395--1||s__Caccovicinus sp910575565--1||s__Campylobacter_D aviculae--1||s__Caproiciproducens sp012516295--1||s__Cellulomonas persica--1||s__Chloroflexus islandicus--1||s__Clostridium_AM carboxidivorans--1||s__Cognaticolwellia mytili--1||s__Cohnella algarum--1||s__Cohnella xylanilytica--4||s__Cytobacillus firmus--1||s__Cytobacillus firmus_A--1||s__Cytobacillus firmus_B--4||s__Cytobacillus sp001956215--1||s__DSAR01 sp011046405--1||s__Desulfonatronum sp007127655--1||s__Desulfonema_B ishimotonii--1||s__Desulfovibrio porci--2||s__Domibacillus enclensis--2||s__Elarobacter pasteuri--2||s__Eubacterium_J plexicaudatum--1||s__Eubacterium_J sp910584595--1||s__Exiguobacterium sp003331145--1||s__Exiguobacterium_A sp003339585--1||s__FKL33 sp005222915--1||s__Geothrix sp016721195--1||s__Glaciecola nitratireducens--1||s__Gracilibacillus dipsosauri--1||s__HA3dbin3 sp015229045--1||s__Halorussus sp010747475--1||s__Helicobacter_D valdiviensis--1||s__Herbaspirillum huttiense--1||s__Herbaspirillum rhizosphaerae--1||s__Hydrogenivirga sp015490105--1||s__Hyella disjuncta--1||s__Ideonella sp000333615--1||s__J085 sp003695085--4||s__JAAYKM01 sp012522415--2||s__Janthinobacterium sp900156175--1||s__Kineothrix alysoides--1||s__Kosakonia oryzae--1||s__LW40-45 sp019058445--1||s__Lawsonibacter sp900763995--1||s__Leptospira_A bouyouniensis--1||s__Lysinibacillus sphaericus--1||s__MEC069 sp004514475--1||s__MGBC100174 sp910576895--1||s__MGBC136627 sp910585935--1||s__MWDO01 sp017998755--2||s__Manganitrophus noduliformans--1||s__Marinisporobacter balticus--1||s__Marinoscillum furvescens--1||s__Merdousia sp015061945--1||s__Metabacillus halosaccharovorans--1||s__Metabacillus litoralis_A--2||s__Metabacillus sp000518865--1||s__Methylobacter_A sp016784875--1||s__Methylobacterium gossipiicola--1||s__Methylobacterium sp003201865--1||s__Mobilitalea sp012519195--1||s__Mobilitalea sp012837865--1||s__Niallia sp011524565--1||s__Oceanobacillus neutriphilus--1||s__Ornithinibacillus scapharcae--1||s__PFJX01 sp903883985--1||s__Paenibacillus albidus--1||s__Paenibacillus amylolyticus--6||s__Paenibacillus borealis--1||s__Paenibacillus panacisoli--11||s__Paenibacillus pini--1||s__Paeni
```
