## Supplementary material for "Unveiling the hidden biodiversity of microbial chemoreceptor genes in the rare biosphere": MCPsignal_captured_gtdbr207.nw (part 418 of 1806)

```
bacillus polymyxa_E--1||s__Paenibacillus sp000758525--9||s__Paenibacillus sp000758625--1||s__Paenibacillus sp001955855--4||s__Paenibacillus sp001955925--1||s__Paenibacillus sp900101225--3||s__Paenibacillus wynnii--1||s__Paenibacillus xylanexedens--1||s__Paenibacillus xylanilyticus--1||s__Paenibacillus_A faecis--1||s__Paenibacillus_AI eucommiae--1||s__Paenibacillus_C algorifonticola--2||s__Paenibacillus_G ehimensis--3||s__Paenibacillus_S sp002042965--2||s__Pandoraea horticolens--2||s__Paraburkholderia acidiphila--1||s__Paraburkholderia aromaticivorans--1||s__Paraburkholderia phymatum--2||s__Paraburkholderia sp004339745--4||s__Paracraurococcus ruber--1||s__Pelosinus fermentans_B--1||s__Peribacillus sp002835675--1||s__Phaeospirillum sp903853455--1||s__Planktothrix sp900009135--1||s__Pseudomonas_A sp003488145--1||s__Pseudomonas_A sp003527165--1||s__Pseudomonas_E arsenicoxydans_A--3||s__Pseudomonas_E asturiensis--1||s__Pseudomonas_E fulgida--2||s__Pseudomonas_E granadensis--1||s__Pseudomonas_E parafulva_A--1||s__Psychrobium sp013214945--3||s__Rivicola sp002002905--1||s__Robertmurraya dakarensis--4||s__Robertmurraya methanolica_A--1||s__Roseburia sp910584215--1||s__S144-51 sp015493995--1||s__SCVQ01 sp004296865--1||s__SZUA-370 sp018816345--1||s__SZUA-448 sp003252135--1||s__Schaedlerella sp910574195--1||s__Selenomonas_C sp002351185--1||s__Shewanella decolorationis--1||s__Shewanella mangrovi--1||s__Shewanella piezotolerans--1||s__Solidesulfovibrio magneticus_A--1||s__Sphingobium_A boeckii--1||s__Sphingomonas sp000282895--1||s__Sphingomonas_E sp002151445--1||s__Spiro-10 sp001604385--1||s__Spirochaeta_F sp016936555--1||s__Terribacillus saccharophilus--2||s__Terribacillus saccharophilus_B--1||s__Thauera sp003446655--1||s__Tolypothrix_A hofmannii--2||s__Treponema_D sp002449305--2||s__UBA1319 sp002306985--1||s__UBA2882 sp017387565--1||s__UBA3402 sp910585645--1||s__UBA4421 sp013151695--1||s__UBA6544 sp018665505--1||s__Ureibacillus telephonicus--1||s__VENG01 sp009711705--1||s__Vibrio cyclitrophicus--2||s__Vibrio sp004804295--1||s__Virgibacillus pantothenticus--1||s__Virgibacillus picturae--1||s__WLYX01 sp009707705--1||s__WQXQ01 sp009778545--1||s__WRKN01 sp009778055--1:evalue_avg=4.8910256729780035e-21:evalue_max=7.63e-19:evalue_min=5.61e-114:evalue_std=6.108889067406599e-20:evalue_sum=7.630000049845685e-19:gapopen_avg=0.14743589743589744:gapopen_max=2.0:gapopen_min=0.0:gapopen_std=0.4370648018608236:gapopen_sum=23.0:gtdb_class_counter=c__Bacilli--1254||c__Clostridia--5||c__DTU015--3||c__DTU030--4||c__Desulfitobacteriia--1||c__Desulfotomaculia--1||c__Moorellia--1||c__Syntrophomonadia--1||c__Thermotogae--1||c__UBA9217--1:gtdb_domain_counter=d__Bacteria--1272:gtdb_family_counter=f__Acidibacillaceae--5||f__Alicyclobacillaceae--38||f__Amphibacillaceae--25||f__Anaerobacillaceae--6||f__Aneurinibacillaceae--30||f__Anoxybacillaceae--59||f__Bacillaceae--30||f__Bacillaceae_B--1||f__Bacillaceae_C--16||f__Bacillaceae_D--16||f__Bacillaceae_F--1||f__Bacillaceae_G--6||f__Bacillaceae_H--7||f__Bacillaceae_J--3||f__Bacillaceae_L--11||f__Brevibacillaceae--124||f__Caldibacillaceae--2||f__Ch109--1||f__Clostridiaceae--4||f__D2--3||f__DSM-1321--26||f__DSM-18226--94||f__DUMP01--4||f__DY6--1||f__Desulfitobacteriaceae--1||f__Desulfocucumaceae--1||f__Domibacillaceae--28||f__Effusibacillaceae--7||f__Fictibacillaceae--3||f__HMF5848--1||f__JACIYF01--1||f__Jeotgalibacillaceae--1||f__Kyrpidiaceae--1||f__Marinococcaceae--1||f__NBRC-103111--89||f__Oxobacteraceae--1||f__Paenibacillaceae--503||f__Petrotogaceae--1||f__Planococcaceae--59||f__RAOX-1--9||f__SA4--6||f__Salisediminibacteriaceae--4||f__Sporolactobacillaceae--20||f__Thermicanaceae--1||f__Tumebacillaceae--17||f__UBA9217--1||f__YIM-B00363--3:gtdb_genus_counter=g__18JY21-1--1||g__45385--1||g__Acidibacillus--3||g__Alicyclobacillus--17||g__Alicyclobacillus_A--3||g__Alicyclobacillus_B--3||g__Alicyclobacillus_G--6||g__Alicyclobacillus_H--5||g__Alkalicoccus--1||g__Alkalihalobacillus_A--3||g__Alteribacillus_A--1||g__Ammoniphilus_A--1||g__Anaerobacillus--6||g__Aneurinibacillus--19||g__Aneurinibacillus_A--5||g__Aneurinibacillus_B--6||g__Anoxybacillus_A--10||g__Anoxybacillus_B--2||g__Anoxybacillus_C--3||g__Avamphibacillus--1||g__BBFE01--1||g__Bacillus--8||g__Bacillus_AB--1||g__Bacillus_AE--1||g__Bacillus_AH--1||g__Bacillus_AZ--4||g__Bacillus_BA--2||g__Bacillus_BD--5||g__Bacillus_BE--3||g__Bacillus_BK--1||g__Bacillus_BM--1||g__Bacillus_BN--3||g__Bacillus_BS--6||g__Bacillus_BX--2||g__Bacillus_H--7||g__Bacillus_J--1||g__Bacillus_L--5||g__Bacillus_O--1||g__Brevibacillus--95||g__Brevibacillus_B--10||g__Brevibacillus_C--1||g__Brevibacillus_D--7||g__CFH-S0501--8||g__CL95--1||g__Calidifontibacillus--3||g__Ch109--1||g__Clostridium--3||g__Clostridium_K--1||g__Cohnella--43||g__Cytobacillus--42||g__DUMP01--1||g__DUNI01--2||g__Desulfocucumis--1||g__Desulfosporosinus--1||g__Domibacillus--12||g__Effusibacillus--3||g__Evansella--3||g__FJAT-45350--1||g__FJAT-46582--7||g__Fictibacillus--1||g__Fictibacillus_C--2||g__Fredinandcohnia--10||g__Geobacillus--30||g__Gorillibacterium--7||g__Gottfriedia--6||g__HMF5848--1||g__Heyndrickxia--2||g__JAAXXJ01--1||g__JAAYHG01--1||g__JABEUY01--2||g__JACDOC01--1||g__JACIYF01--1||g__Jeotgalibacillus--1||g__Kurthia--1||g__Kyrpidia--1||g__Lederbergia--6||g__Litchfieldia--1||g__Lysinibacillus--30||g__Lysinibacillus_B--1||g__Margalitia--3||g__Mesobacillus--2||g__Metabacillus--20||g__Metabacillus_B--2||g__Neobacillus--1||g__Niallia--20||g__Oceanobacillus--5||g__Ornithinibacillus--2||g__Oxobacter--1||g__Paenibacillus--267||g__Paenibacillus_A--41||g__Paenibacillus_AB--5||g__Paenibacillus_AF--3||g__Paenibacillus_AK--3||g__Paenibacillus_B--18||g__Paenibacillus_C--51||g__Paenibacillus_E--22||g__Paenibacillus_F--2||g__Paenibacillus_G--26||g__Paenibacillus_I--2||g__Paenibacillus_J--15||g__Paenibacillus_K--9||g__Paenibacillus_N--1||g__Paenibacillus_O--3||g__Paenibacillus_S--16||g__Paenibacillus_T--4||g__Paenibacillus_V--1||g__Paenibacillus_Z--16||g__Paenisporosarcina--1||g__Parageobacillus--8||g__Peribacillus--18||g__Peribacillus_A--5||g__Priestia--5||g__Pseudobacillus--5||g__Psychrobacillus--5||g__Pullulanibacillus--2||g__R196--2||g__Robertmurraya--9||g__Rummeliibacillus--2||g__SCSIO-07484--3||g__SO9--4||g__Saccharibacillus--33||g__Saccharococcus--6||g__Sediminibacillus--3||g__SkT53--4||g__Solibacillus--3||g__Sporolactobacillus--16||g__Sporosarcina--3||g__T33-2--1||g__Terribacillus--8||g__Terrilactibacillus--2||g__Thermicanus--1||g__Thermobacillus--1||g__Tumebacillus--12||g__Tumebacillus_A--5||g__UBA3951--3||g__UBA5851--1||g__URHB0009--5||g__Ureibacillus--13||g__VKM-B-2647--1||g__Virgibacillus--6||g__Weizmannia--3||g__YIM-78166--8||g__YN15--2:gtdb_order_counter=o__Alicyclobacillales--43||o__Aneurinibacillales--39||o__Bacillales--120||o__Bacillales_A--59||o__Bacillales_B--166||o__Bacillales_C--3||o__Bacillales_D--25||o__Bacillales_G--23||o__Bacillales_H--28||o__Brevibacillales--124||o__Ch66--1||o__Clostridiales--5||o__D8A-2--3||o__DSM-16016--2||o__DUMP01--4||o__Desulfitobacteriales--1||o__Desulfotomaculales--1||o__Kyrpidiales--1||o__Moorellales--1||o__Paenibacillales--596||o__Petrotogales--1||o__Thermicanales--1||o__Tumebacillales--24||o__UBA9217--1:gtdb_phylum_counter=p__DTU030--4||p__Firmicutes--1254||p__Firmicutes_A--5||p__Firmicutes_B--4||p__Firmicutes_E--3||p__Nitrospirota--1||p__Thermotogota--1:gtdb_species_counter=s__18JY21-1 sp004344915--1||s__45385 sp002797395--1||s__Acidibacillus ferrooxidans--1||s__Acidibacillus ferrooxidans_B--2||s__Alicyclobacillus acidocaldarius--1||s__Alicyclobacillus acidocaldarius_A--1||s__Alicyclobacillus acidocaldarius_B--1||s__Alicyclobacillus acidoterrestris--3||s__Alicyclobacillus acidoterrestris_A--1||s__Alicyclobacillus hesperidum--2||s__Alicyclobacillus mali--1||s__Alicyclobacillus sacchari--2||s__Alicyclobacillus sendaiensis--2||s__Alicyclobacillus tengchongensis--2||s__Alicyclobacillus vulcanalis--1||s__Alicyclobacillus_A contaminans--3||s__Alicyclobacillus_B ferrooxydans_A--3||s__Alicyclobacillus_G herbarius--2||s__Alicyclobacillus_G kakegawensis--1||s__Alicyclobacillus_G shizuokensis--3||s__Alicyclobacillus_H macrosporangiidus--3||s__Alicyclobacillus_H macrosporangiidus_B--2||s__Alkalicoccus chagannorensis--1||s__Alkalihalobacillus_A gibsonii_A--2||s__Alkalihalobacillus_A sp007293315--1||s__Alteribacillus_A iranensis--1||s__Ammoniphilus_A resinae--1||s__Anaerobacillus alkaliphilus--1||s__Anaerobacillus arseniciselenatis--1||s__Anaerobacillus isosaccharinicus--2||s__Anaerobacillus sp007120055--2||s__Aneurinibacillus aneurinilyticus--4||s__Aneurinibacillus danicus--2||s__Aneurinibacillus migulanus--4||s__Aneurinibacillus soli--7||s__Aneurinibacillus thermoaerophilus--2||s__Aneurinibacillus_A tyrosinisolvens--5||s__Aneurinibacillus_B terranovensis--6||s__Anoxybacillus_A amylolyticus--2||s__Anoxybacillus_A rupiensis--1||s__Anoxybacillus_A tepidamans--3||s__Anoxybacillus_A tepidamans_A--2||s__Anoxybacillus_A voinovskiensis--2||s__Anoxybacillus_B vitaminiphilus--2||s__Anoxybacillus_C caldiproteolyticus--3||s__Avamphibacillus intestinigallinarum--1||s__BBFE01 sp001313085--1||s__Bacillus glycinifermentans--1||s__Bacillus haynesii--1||s__Bacillus licheniformis--1||s__Bacillus paralicheniformis--1||s__Bacillus sonorensis--1||s__Bacillus sonorensis_A--1||s__Bacillus sp013155385--1||s__Bacillus swezeyi--1||s__Bacillus_AB infantis--1||s__Bacillus_AE acidicola--1||s__Bacillus_AH lentus--1||s__Bacillus_AZ foraminis--1||s__Bacillus_AZ mediterraneensis--1||s__Bacillus_AZ zeae--2||s__Bacillus_BA abyssalis--1||s__Bacillus_BA sp000504165--1||s__Bacillus_BD benzoevorans--1||s__Bacillus_BD endozanthoxylicus--3||s__Bacillus_BD tuaregi--1||s__Bacillus_BE massilionigeriensis--3||s__Bacillus_BK kwashiorkori--1||s__Bacillus_BM sp000181495--1||s__Bacillus_BN acanthi--2||s__Bacillus_BN alkalitolerans--1||s__Bacillus_BS mesophilus--2||s__Bacillus_BS sp008364785--3||s__Bacillus_BS sp016890225--1||s__Bacillus_BX ectoiniformans--2||s__Bacillus_H clausii--1||s__Bacillus_H clausii_B--1||s__Bacillus_H miscanthi--1||s__Bacillus_H oshimensis--1||s__Bacillus_H patagoniensis--1||s__Bacillus_H rhizosphaerae--1||s__Bacillus_H sp001310375--1||s__Bacillus_J thermoamylovorans--1||s__Bacillus_L nanhaiisediminis--2||s__Bacillus_L okhensis--1||s__Bacillus_L sp017939705--2||s__Bacillus_O smithii--1||s__Brevibacillus agri--3||s__Brevibacillus antibioticus--4||s__Brevibacillus borstelensis--6||s__Brevibacillus brevis--3||s__Brevibacillus brevis_C--3||s__Brevibacillus brevis_D--5||s__Brevibacillus centrosporus--2||s__Brevibacillus choshinensis--2||s__Brevibacillus choshinensis_A--2||s__Brevibacillus formosus--4||s__Brevibacillus fortis--4||s__Brevibacillus fulvus--9||s__Brevibacillus gelatini--4||s__Brevibacillus invocatus--1||s__Brevibacillus panacihumi--3||s__Brevibacillus panacihumi_A--3||s__Brevibacillus parabrevis--6||s__Brevibacillus porteri--3||s__Brevibacillus reuszeri--4||s__Brevibacillus reuszeri_A--3||s__Brevibacillus sp000282075--3||s__Brevibacillus sp003388715--3||s__Brevibacillus sp013284355--5||s__Brevibacillus sp018228725--5||s__Brevibacillus thermoruber--5||s__Brevibacillus_B halotolerans--1||s__Brevibacillus_B laterosporus--1||s__Brevibacillus_B laterosporus_D--2||s__Brevibacillus_B sp006170445--6||s__Brevibacillus_C massiliensis--1||s__Brevibacillus_D fluminis--7||s__CFH-S0501 sp004521915--4||s__CFH-S0501 sp011059135--4||s__CL95 sp900115925--1||s__Calidifontibacillus azotoformans--1||s__Calidifontibacillus sp012842745--1||s__Calidifontibacillus sp016841285--1||s__Ch109 sp013178275--1||s__Clostridium puniceum--1||s__Clostridium saccharoperbutylacetonicum--1||s__Clostridium sp009928485--1||s__Clostridium_K cellulovorans--1||s__Cohnella abietis--1||s__Cohnella algarum--2||s__Cohnella boryungensis--4||s__Cohnella candidum--1||s__Cohnella endophytica--2||s__Cohnella faecalis--1||s__Cohnella laeviribosi--1||s__Cohnella lubricantis--2||s__Cohnella luojiensis--2||s__Cohnella lupini--1||s__Cohnella nanjingensis--1||s__Cohnella panacarvi--3||s__Cohnella phaseoli--1||s__Cohnella sp003001675--3||s__Cohnella sp003208555--1||s__Cohnella sp003990975--1||s__Cohnella sp004801405--2||s__Cohnella sp012849095--2||s__Cohnella sp014107495--1||s__Cohnella sp019091135--1||s__Cohnella suwonensis--2||s__Cohnella terricola--1||s__Cohnella thailandensis--2||s__Cohnella thermotolerans--1||s__Cohnella xylanilytica--3||s__Cohnella zeiphila--1||s__Cytobacillus dafuensis--2||s__Cytobacillus depressus--3||s__Cytobacillus firmus--2||s__Cytobacillus firmus_A--3||s__Cytobacillus firmus_B--2||s__Cytobacillus globisporus--2||s__Cytobacillus gottheilii_A--1||s__Cytobacillus massiliigabonensis--2||s__Cytobacillus oceanisediminis--2||s__Cytobacillus oceanisediminis_A--2||s__Cytobacillus oceanisediminis_B--2||s__Cytobacillus oceanisediminis_C--2||s__Cytobacillus sp000518885--2||s__Cytobacillus sp001509555--2||s__Cytobacillus sp001956215--3||s__Cytobacillus sp002272225--2||s__Cytobacillus sp009849585--2||s__Cytobacillus sp017303275--2||s__Cytobacillus sp018613035--1||s__Cytobacillus sp019039215--3||s__DUMP01 sp012839755--1||s__DUNI01 sp012799605--1||s__DUNI01 sp012839445--1||s__Desulfocucumis palustris--1||s__Desulfosporosinus youngiae--1||s__Domibacillus antri--1||s__Domibacillus enclensis--1||s__Domibacillus epiphyticus--3||s__Domibacillus indicus--3||s__Domibacillus iocasae--1||s__Domibacillus mangrovi--1||s__Domibacillus robiginosus--2||s__Effusibacillus lacus--1||s__Effusibacillus pohliae--2||s__Evansella caseinilytica--2||s__Evansella tamaricis--1||s__FJAT-45350 sp002335805--1||s__FJAT-46582 sp002261155--2||s__FJAT-46582 sp002797355--1||s__FJAT-46582 sp002797375--3||s__FJAT-46582 sp016820555--1||s__Fictibacillus aquaticus--1||s__Fictibacillus_C macauensis--1||s__Fictibacillus_C sp001510655--1||s__Fredinandcohnia humi--2||s__Fredinandcohnia onubensis--1||s__Fredinandcohnia sinesaloumensis--1||s__Fredinandcohnia sp003400205--3||s__Fredinandcohnia timonensis--1||s__Fredinandcohnia timonensis_A--2||s__Geobacillus icigianus--2||s__Geobacillus jurassicus--2||s__Geobacillus lituanicus--2||s__Geobacillus proteiniphilus--2||s__Geobacillus sp000445995--2||s__Geobacillus sp002077765--2||s__Geobacillus sp002809955--2||s__Geobacillus stearothermophilus--2||s__Geobacillus subterraneus--2||s__Geobacillus thermocatenulatus--2||s__Geobacillus thermodenitrificans--1||s__Geobacillus thermoleovorans--1||s__Geobacillus thermoleovorans_A--2||s__Geobacillus thermophilus--2||s__Geobacillus vulcani--2||s__Geobacillus zalihae--2||s__Gorillibacterium massiliense--3||s__Gorillibacterium sp014380705--1||s__Gorillibacterium timonense--3||s__Gottfriedia sp002156875--1||s__Gottfriedia sp004340305--3||s__Gottfriedia sp017814275--2||s__HMF5848 sp003944835--1||s__Heyndrickxia sporothermodurans--1||s__Heyndrickxia vini--1||s__JAAXXJ01 sp017885365--1||s__JAAYHG01 sp012735455--1||s__JABEUY01 sp013044175--2||s__JACDOC01 sp017656295--1||s__JACIYF01 sp014360065--1||s__Jeotgalibacillus soli--1||s__Kurthia gibsonii--1||s__Kyrpidia spormannii--1||s__Lederbergia galactosidilytica--1||s__Lederbergia niameyensis--3||s__Lederbergia ruris--1||s__Lederbergia sp017355205--1||s__Litchfieldia salsa--1||s__Lysinibacillus contaminans--1||s__Lysinibacillus fusiformis--2||s__Lysinibacillus fusiformis_E--3||s__Lysinibacillus mangiferihumi--1||s__Lysinibacillus pakistanensis--1||s__Lysinibacillus parviboronicapiens--4||s__Lysinibacillus sp001275675--4||s__Lysinibacillus sp002237755--3||s__Lysinibacillus sp006864135--2||s__Lysinibacillus sphaericus_B--2||s__Lysinibacillus xylanilyticus--2||s__Lysinibacillus xylanilyticus_A--5||s__Lysinibacillus_B sp002359075--1||s__Margalitia camelliae--1||s__Margalitia sp018343615--2||s__Mesobacillus sp017355915--1||s__Mesobacillus sp017912555--1||s__Metabacillus crassostreae--1||s__Metabacillus fastidiosus--6||s__Metabacillus halosaccharovorans--1||s__Metabacillus litoralis--2||s__Metabacillus litoralis_A--1||s__Metabacillus litoralis_B--1||s__Metabacillus niabensis--2||s__Metabacillus sp000518865--1||s__Metabacillus sp000981385--1||s__Metabacillus sp002871465--2||s__Metabacillus sp017497975--2||s__Metabacillus_B mangrovi--1||s__Metabacillus_B sp018283675--1||s__Neobacillus endophyticus--1||s__Niallia circulans--2||s__Niallia circulans_A--2||s__Niallia circulans_B--3||s__Niallia nealsonii--1||s__Niallia sp001076885--1||s__Niallia sp009183415--2||s__Niallia sp011524565--5||s__Niallia sp900199695--1||s__Niallia taxi--3||s__Oceanobacillus bengalensis--1||s__Oceanobacillus iheyensis--1||s__Oceanobacillus kimchii--1||s__Oceanobacillus sp001659985--1||s__Oceanobacillus sp018333215--1||s__Ornithinibacillus bavariensis--1||s__Ornithinibacillus massiliensis--1||s__Oxobacter pfennigii--1||s__Paenibacillus albidus--3||s__Paenibacillus albilobatus--1||s__Paenibacillus amylolyticus--4||s__Paenibacillus amylolyticus_A--3||s__Paenibacillus amylolyticus_B--4||s__Paenibacillus amylolyticus_D--5||s__Paenibacillus antarcticus--2||s__Paenibacillus azoreducens--1||s__Paenibacillus barcinonensis--3||s__Paenibacillus borealis--3||s__Paenibacillus brasilensis--2||s__Paenibacillus camerounensis--4||s__Paenibacillus campinasensis--1||s__Paenibacillus chibensis--2||s__Paenibacillus cookii--1||s__Paenibacillus crassostreae--1||s__Paenibacillus dokdonensis--1||s__Paenibacillus donghaensis--2||s__Paenibacillus durus--5||s__Paenibacillus durus_B--4||s__Paenibacillus etheri--3||s__Paenibacillus forsythiae--5||s__Paenibacillus glacialis--2||s__Paenibacillus graminis--1||s__Paenibacillus helianthi--2||s__Paenibacillus ihuae--2||s__Paenibacillus illinoisensis--2||s__Paenibacillus jilunlii--2||s__Paenibacillus kribbensis--1||s__Paenibacillus macquariensis--2||s__Paenibacillus massiliensis--5||s__Paenibacillus maysiensis--1||s__Paenibacillus odorifer--2||s__Paenibacillus ottowii--1||s__Paenibacillus pabuli--2||s__Paenibacillus panacisoli--5||s__Paenibacillus peoriae--1||s__Paenibacillus phytohabitans--3||s__Paenibacillus pini--2||s__Paenibacillus polymyxa--2||s__Paenibacillus polymyxa_B--2||s__Paenibacillus polymyxa_C--1||s__Paenibacillus polymyxa_D--1||s__Paenibacillus polymyxa_E--3||s__Paenibacillus polysaccharolyticus--4||s__Paenibacillus rhizoplanae--2||s__Paenibacillus riograndensis--2||s__Paenibacillus sabinae--4||s__Paenibacillus silagei--2||s__Paenibacillus silvae--3||s__Paenibacillus solani--1||s__Paenibacillus sonchi--2||s__Paenibacillus sophorae--4||s__Paenibacillus sp000316035--3||s__Paenibacillus sp000374185--2||s__Paenibacillus sp000499205--2||s__Paenibacillus sp000758525--3||s__Paenibacillus sp000758545--2||s__Paenibacillus sp000758585--2||s__Paenibacillus sp000758605--4||s__Paenibacillus sp000758625--3||s__Paenibacillus sp000949425--2||s__Paenibacillus sp000987955--1||s__Paenibacillus sp001315105--1||s__Paenibacillus sp001426865--4||s__Paenibacillus sp001517085--4||s__Paenibacillus sp001682855--3||s__Paenibacillus sp001955855--4||s__Paenibacillus sp001955925--2||s__Paenibacillus sp002264395--2||s__Paenibacillus sp002438345--4||s__Paenibacillus sp002968835--3||s__Paenibacillus sp003268635--4||s__Paenibacillus sp003854965--4||s__Paenibacillus sp005577435--1||s__Paenibacillus sp009664975--4||s__Paenibacillus sp009807035--1||s__Paenibacillus sp009870785--1||s__Paenibacillus sp012912005--4||s__Paenibacillus sp013359945--3||s__Paenibacillus sp014836635--1||s__Paenibacillus sp014844075--2||s__Paenibacillus sp017086365--2||s__Paenibacillus sp017512705--2||s__Paenibacillus sp018403225--2||s__Paenibacillus sp018403285--1||s__Paenibacillus sp900101225--3||s__Paenibacillus sp900109515--2||s__Paenibacillus sp900110055--3||s__Paenibacillus sp900111565--5||s__Paenibacillus sp900289175--1||s__Paenibacillus spiritus--1||s__Paenibacillus stellifer--1||s__Paenibacillus taichungensis--2||s__Paenibacillus taichungensis_A--2||s__Paenibacillus tengchongensis--2||s__Paenibacillus tepidiphilus--2||s__Paenibacillus terrae_A--2||s__Paenibacillus terrae_B--2||s__Paenibacillus terrae_C--1||s__Paenibacillus tritici--2||s__Paenibacillus typhae--4||s__Paenibacillus wynnii--2||s__Paenibacillus xylanexedens--4||s__Paenibacillus xylanexedens_A--3||s__Paenibacillus xylanexedens_B--4||s__Paenibacillus xylanilyticus--2||s__Paenibacillus xylanivorans--2||s__Paenibacillus zanthoxyli--3||s__Paenibacillus_A aceti--1||s__Paenibacillus_A antibioticophila--1||s__Paenibacillus_A barengoltzii--1||s__Paenibacillus_A bouchesdurhonensis--1||s__Paenibacillus_A faecis--1||s__Paenibacillus_A fonticola--2||s__Paenibacillus_A ihumii--1||s__Paenibacillus_A lutimineralis--2||s__Paenibacillus_A macerans--1||s__Paenibacillus_A oralis--1||s__Paenibacillus_A panacisegetis--1||s__Paenibacillus_A phaseoli--1||s__Paenibacillus_A phocaensis--1||s__Paenibacillus_A physcomitrellae--1||s__Paenibacillus_A pinistramenti--2||s__Paenibacillus_A rubinfantis--1||s__Paenibacillus_A sanguinis--1||s__Paenibacillus_A senegalimassiliensis--1||s__Paenibacillus_A shirakamiensis--1||s__Paenibacillus_A sp000159955--1||s__Paenibacillus_A sp002439285--2||s__Paenibacillus_A sp003060825--3||s__Paenibacillus_A sp018919145--1||s__Paenibacillus_A sp900069005--2||s__Paenibacillus_A sp900766135--1||s__Paenibacillus_A timonensis--1||s__Paenibacillus_A tuaregi--1||s__Paenibacillus_A turicensis--5||s__Paenibacillus_A yonginensis--1||s__Paenibacillus_A zeisoli--1||s__Paenibacillus_AB flagellatus--1||s__Paenibacillus_AB ginsengarvi--2||s__Paenibacillus_AB sp014705615--2||s__Paenibacillus_AF thalictri--3||s__Paenibacillus_AK turpanensis--3||s__Paenibacillus_B apiarius--2||s__Paenibacillus_B assamensis--4||s__Paenibacillus_B dendritiformis_A--1||s__Paenibacillus_B dendritiformis_B--1||s__Paenibacillus_B popilliae--1||s__Paenibacillus_B sp007786455--4||s__Paenibacillus_B sp014841135--4||s__Paenibacillus_B thiaminolyticus--1||s__Paenibacillus_C algorifonticola--3||s__Paenibacillus_C castaneae--2||s__Paenibacillus_C endophyticus--1||s__Paenibacillus_C harenae--1||s__Paenibacillus_C lupini--1||s__Paenibacillus_C luteus--4||s__Paenibacillus_C nanensis--2||s__Paenibacillus_C oryzae--6||s__Paenibacillus_C paeoniae--1||s__Paenibacillus_C paridis--3||s__Paenibacillus_C pinisoli--2||s__Paenibacillus_C sinopodophylli--4||s__Paenibacillus_C sp000023585--1||s__Paenibacillus_C sp001280845--2||s__Paenibacillus_C sp001682865--2||s__Paenibacillus_C sp001956095--2||s__Paenibacillus_C sp001956295--2||s__Paenibacillus_C sp002741035--5||s__Paenibacillus_C sp003217535--1||s__Paenibacillus_C sp005222705--2||s__Paenibacillus_C sp016019935--4||s__Paenibacillus_E alginolyticus--1||s__Paenibacillus_E chondroitinus--1||s__Paenibacillus_E chondroitinus_A--2||s__Paenibacillus_E ferrarius--1||s__Paenibacillus_E marchantiophytorum--1||s__Paenibacillus_E oryzisoli--1||s__Paenibacillus_E pectinilyticus--2||s__Paenibacillus_E plantarum--1||s__Paenibacillus_E planticolens--4||s__Paenibacillus_E qinlingensis--1||s__Paenibacillus_E sp001428045--1||s__Paenibacillus_E sp001429545--1||s__Paenibacillus_E sp008017805--3||s__Paenibacillus_E sp010820665--1||s__Paenibacillus_E sp900103825--1||s__Paenibacillus_F sp009757775--1||s__Paenibacillus_F sp900107975--1||s__Paenibacillus_G ehimensis--3||s__Paenibacillus_G elgii--3||s__Paenibacillus_G mucilaginosus--7||s__Paenibacillus_G puerhi--2||s__Paenibacillus_G sp001399685--3||s__Paenibacillus_G sp007786445--2||s__Paenibacillus_G sp018998565--3||s__Paenibacillus_G tianmuensis--1||s__Paenibacillus_G tyrfis--2||s__Paenibacillus_I sambharensis--2||s__Paenibacillus_J bovis--2||s__Paenibacillus_J dauci--2||s__Paenibacillus_J hunanensis--3||s__Paenibacillus_J nicotianae--3||s__Paenibacillus_J nuruki--3||s__Paenibacillus_J wulumuqiensis--2||s__Paenibacillus_K guangzhouensis--4||s__Paenibacillus_K selenitireducens--1||s__Paenibacillus_K terrigena--4||s__Paenibacillus_N swuensis--1||s__Paenibacillus_O beijingensis--1||s__Paenibacillus_O herberti--1||s__Paenibacillus_O sp900105225--1||s__Paenibacillus_S rigui--6||s__Paenibacillus_S sp000686845--1||s__Paenibacillus_S sp001956045--3||s__Paenibacillus_S sp002042965--1||s__Paenibacillus_S sp011440305--3||s__Paenibacillus_S sp900114475--2||s__Paenibacillus_T curdlanolyticus--1||s__Paenibacillus_T sp009789195--2||s__Paenibacillus_T xylaniclasticus--1||s__Paenibacillus_V contaminans--1||s__Paenibacillus_Z albus--1||s__Paenibacillus_Z lycopersici--1||s__Paenibacillus_Z mendelii--1||s__Paenibacillus_Z methanolicus--2||s__Paenibacillus_Z montanisoli--1||s__Paenibacillus_Z phyllosphaerae--2||s__Paenibacillus_Z rhizovicinus--1||s__Paenibacillus_Z sepulcri--1||s__Paenibacillus_Z sp004342525--1||s__Paenibacillus_Z sp900110075--1||s__Paenibacillus_Z sp900116125--1||s__Paenibacillus_Z taihuensis--3||s__Paenisporosarcina sp018816185--1||s__Parageobacillus thermantarcticus--3||s__Parageobacillus thermoglucosidasius--2||s__Parageobacillus thermoglucosidasius_A--1||s__Parageobacillus toebii--2||s__Peribacillus cavernae--1||s__Peribacillus glennii--3||s__Peribacillus huizhouensis--3||s__Peribacillus loiseleuriae--2||s__Peribacillus psychrosaccharolyticus--1||s__Peribacillus sp001510645--2||s__Peribacillus sp002863565--5||s__Peribacillus sp003429085--1||s__Peribacillus_A saganii--4||s__Peribacillus_A sp002860285--1||s__Priestia aryabhattai_A--2||s__Priestia flexa--1||s__Priestia iocasae--1||s__Priestia megaterium_A--1||s__Pseudobacillus aerolatus--1||s__Pseudobacillus badius--1||s__Pseudobacillus sp003600835--2||s__Pseudobacillus wudalianchiensis--1||s__Psychrobacillus glaciei--3||s__Psychrobacillus psychrodurans--1||s__Psychrobacillus vulpis--1||s__Pullulanibacillus camelliae--1||s__Pullulanibacillus pueri--1||s__R196 sp004764705--2||s__Robertmurraya dakarensis--2||s__Robertmurraya korlensis--1||s__Robertmurraya methanolica_A--1||s__Robertmurraya siralis--1||s__Robertmurraya sp002480735--2||s__Robertmurraya sp003586445--1||s__Robertmurraya sp009917645--1||s__Rummeliibacillus pycnus--1||s__Rummeliibacillus suwonensis--1||s__SCSIO-07484 sp003963515--2||s__SCSIO-07484 sp017656235--1||s__SO9 sp016406125--4||s__Saccharibacillus alkalitolerans--5||s__Saccharibacillus brassicae--4||s__Saccharibacillus deserti--3||s__Saccharibacillus endophyticus--4||s__Saccharibacillus kuerlensis--2||s__Saccharibacillus qingshengii--4||s__Saccharibacillus sacchari--5||s__Saccharibacillus sp002189105--3||s__Saccharibacillus sp002205895--3||s__Saccharococcus caldoxylosilyticus--2||s__Saccharococcus sp000632515--3||s__Saccharococcus thermophilus--1||s__Sediminibacillus albus--1||s__Sediminibacillus senegalensis--1||s__Sediminibacillus terrae--1||s__SkT53 sp015097055--4||s__Solibacillus cecembensis--3||s__Sporolactobacillus inulinus--1||s__Sporolactobacillus laevolacticus--4||s__Sporolactobacillus pectinivorans--2||s__Sporolactobacillus putidus--2||s__Sporolactobacillus shoreae--3||s__Sporolactobacillus sp004153195--1||s__Sporolactobacillus spathodeae--1||s__Sporolactobacillus terrae--1||s__Sporolactobacillus vineae--1||s__Sporosarcina luteola_A--1||s__Sporosarcina sp008369195--1||s__Sporosarcina sp016820585--1||s__T33-2 sp002860205--1||s__Terribacillus aidingensis--1||s__Terribacillus aidingensis_A--1||s__Terribacillus halophilus--1||s__Terribacillus halophilus_A--1||s__Terribacillus saccharophilus--1||s__Terribacillus saccharophilus_A--1||s__Terribacillus saccharophilus_B--1||s__Terribacillus sp002272135--1||s__Terrilactibacillus laevilacticus--1||s__Terrilactibacillus tamarindi--1||s__Thermicanus aegyptius--1||s__Thermobacillus xylanilyticus--1||s__Tumebacillus flagellatus--5||s__Tumebacillus permanentifrigoris--4||s__Tumebacillus sp016722965--3||s__Tumebacillus_A algifaecis--2||s__Tumebacillus_A avium--1||s__Tumebacillus_A sp004340785--2||s__UBA3951 sp002385465--1||s__UBA3951 sp012842425--1||s__UBA3951 sp012842685--1||s__UBA5851 sp002431635--1||s__URHB0009 sp000426085--3||s__URHB0009 sp011393025--2||s__Ureibacillus acetophenoni--1||s__Ureibacillus composti--1||s__Ureibacillus halotolerans--1||s__Ureibacillus manganicus--1||s__Ureibacillus sinduriensis--1||s__Ureibacillus sp005491425--1||s__Ureibacillus sp014836845--2||s__Ureibacillus telephonicus--2||s__Ureibacillus timonensis--3||s__VKM-B-2647 sp000829455--1||s__Virgibacillus chiguensis--1||s__Virgibacillus dokdonensis--1||s__Virgibacillus manasiensis--1||s__Virgibacillus pantothenticus--1||s__Virgibacillus picturae--1||s__Virgibacillus sp003612345--1||s__Weizmannia acidiproducens--1||s__Weizmannia ginsengihum--2||s__YIM-78166 sp004123195--5||s__YIM-78166 sp004522215--3||s__YN15 sp003285005--2:heptad_counter=MCP-24H--1||MCP-28H--1||MCP-34H--2||MCP-38H--1||MCP-40H--6||MCP-44H--1585||MCP-52H--4||MCP-64H--1:lbd_counter=4HB_MCP_1--17||Cache_3-Cache_2--1||UNKNOWN--1||dCache_1--1||sCache_2--1||sCache_3_3--3:lca_tree=c__Bacilli:length_avg=136.87820512820514:length_max=181.0:length_min=79.0:length_std=29.77016106205804:length_sum=21353.0:mismatch_avg=17.224358974358974:mismatch_max=87.0:mismatch_min=0.0:mismatch_std=21.820846415666658:mismatch_sum=2687.0:name=N295476:qcovhsp_avg=98.59294871794872:qcovhsp_max=100.0:qcovhsp_min=95.0:qcovhsp_std=1.5544364056752757:qcovhsp_sum=15380.5:qend_avg=137.80128205128204:qend_max=184.0:qend_min=79.0:qend_std=30.28049939328991:qend_sum=21497.0:qstart_avg=2.032051282051282:qstart_max=10.0:qstart_min=1.0:qstart_std=1.8436285112993251:qstart_sum=317.0:ref_name_counter=GB_GCA_001313085.1_protein.faa_BBFE01000054.1_36@PF00015_full_PFAM.1.148--1||GB_GCA_002438345.1_protein.faa_DJUJ01000224.1_6@PF00015_full_PFAM.421.606--1||GB_GCA_900110015.1_protein.faa_FOCD01000003.1_101@PF00015_full_PFAM.361.551--1||RS_GCF_000011645.1_protein.faa_NC_006270.3_434@PF00015_full_PFAM.367.522--16||RS_GCF_000250655.1_protein.faa_NC_016935.1_3999@PF00015_full_PFAM.368.522--1||RS_GCF_000282075.1_protein.faa_NZ_AKIX01000041.1_45@PF00015_full_PFAM.363.529--1||RS_GCF_000294775.2_protein.faa_NZ_CP015506.1_5058@PF00015_full_PFAM.436.616--1||RS_GCF_000331735.1_protein.faa_NC_020126.1_3066@PF00015_full_PFAM.322.503--1||RS_GCF_000376225.1_protein.faa_NZ_AQXL01000088.1_16@PF00015_full_PFAM.449.607--1||RS_GCF_000376225.1_protein.faa_NZ_AQXL01000132.1_112@PF00015_full_PFAM.189.373--2||RS_GCF_000377505.1_protein.faa_NZ_KB898191.1_99@PF00015_full_PFAM.328.510--1||RS_GCF_000426545.1_protein.faa_NZ_AUFO01000012.1_174@PF00015_full_PFAM.445.617--1||RS_GCF_000426545.1_protein.faa_NZ_AUFO01000034.1_27@PF00015_full_PFAM.325.497--1||RS_GCF_000454065.1_protein.faa_NZ_KE695653.1_90@PF00015_full_PFAM.336.512--2||RS_GCF_000454065.1_protein.faa_NZ_KE695655.1_68@PF00015_full_PFAM.329.501--1||RS_GCF_000503775.1_protein.faa_NZ_KI629782.1_2220@PF00015_full_PFAM.331.519--1||RS_GCF_000503775.1_protein.faa_NZ_KI629785.1_1359@PF00015_full_PFAM.311.484--1||RS_GCF_000503775.1_protein.faa_NZ_KI629786.1_574@PF00015_full_PFAM.339.511--1||RS_GCF_000504165.1_protein.faa_NZ_AYSE01000001.1_91@PF00015_full_PFAM.445.644--1||RS_GCF_000612865.1_protein.faa_NZ_CCAX010000001.1_1742@PF00015_full_PFAM.450.602--1||RS_GCF_000686845.1_protein.faa_NZ_JMLS01000014.1_100@PF00015_full_PFAM.424.599--1||RS_GCF_000714935.1_protein.faa_NZ_JMIR01000047.1_15@PF00015_full_PFAM.333.517--2||RS_GCF_000758525.1_protein.faa_NZ_CP009241.1_947@PF00015_full_PFAM.330.542--5||RS_GCF_000961095.1_protein.faa_NZ_CP011058.1_4317@PF00015_full_PFAM.442.620--4||RS_GCF_000966195.1_protein.faa_NZ_LAHL01000003.1_303@PF00015_full_PFAM.345.519--1||RS_GCF_000971975.1_protein.faa_NZ_KQ040780.1_18@PF00015_full_PFAM.333.512--3||RS_GCF_000971975.1_protein.faa_NZ_LAQO01000062.1_1@PF00015_full_PFAM.471.616--1||RS_GCF_001015055.1_protein.faa_NZ_BBWZ01000025.1_47@PF00015_full_PFAM.352.520--1||RS_GCF_001042485.2_protein.faa_NZ_LBMN02000008.1_151@PF00015_full_PFAM.313.521--16||RS_GCF_001187725.1_protein.faa_NZ_LGIQ01000002.1_326@PF00015_full_PFAM.341.526--1||RS_GCF_001274725.1_protein.faa_NZ_LGUF01000007.1_898@PF00015_full_PFAM.465.620--1||RS_GCF_001426865.1_protein.faa_NZ_LMFO01000034.1_15@PF00015_full_PFAM.448.620--1||RS_GCF_001552675.1_protein.faa_NZ_BCRQ01000102.1_2@PF00015_full_PFAM.380.530--1||RS_GCF_001598215.1_protein.faa_NZ_BCXJ01000001.1_71@PF00015_full_PFAM.433.654--1||RS_GCF_001634285.1_protein.faa_NZ_CP015438.1_1552@PF00015_full_PFAM.337.517--1||RS_GCF_001955855.1_protein.faa_NZ_MRTS01000001.1_488@PF00015_full_PFAM.348.522--2||RS_GCF_001956295.1_protein.faa_NZ_MRTD01000008.1_44@PF00015_full_PFAM.367.546--1||RS_GCF_001969855.1_protein.faa_NZ_MRBL01000013.1_152@PF00015_full_PFAM.334.521--7||RS_GCF_002042965.1_protein.faa_NZ_MZNT01000013.1_88@PF00015_full_PFAM.422.601--1||RS_GCF_002162355.1_protein.faa_NZ_CP021434.1_4576@PF00015_full_PFAM.263.445--2||RS_GCF_002272225.1_protein.faa_NZ_NPDG01000015.1_133@PF00015_full_PFAM.208.369--1||RS_GCF_002272225.1_protein.faa_NZ_NPDG01000032.1_6@PF00015_full_PFAM.453.617--5||RS_GCF_002272745.1_protein.faa_NZ_NPBD01000015.1_106@PF00015_full_PFAM.326.551--2||RS_GCF_002741035.1_protein.faa_NZ_CP016808.1_2791@PF00015_full_PFAM.335.509--2||RS_GCF_002897295.1_protein.faa_NZ_BEXF01000002.1_64@PF00015_full_PFAM.437.612--1||RS_GCF_002897295.1_protein.faa_NZ_BEXF01000011.1_58@PF00015_full_PFAM.357.540--1||RS_GCF_002933875.1_protein.faa_NZ_BFAV01000181.1_20@PF00015_full_PFAM.309.516--1||RS_GCF_003013475.1_protein.faa_NZ_PXZO01000053.1_12@PF00015_full_PFAM.451.674--1||RS_GCF_003176895.1_protein.faa_NZ_QGTD01000018.1_96@PF00015_full_PFAM.433.607--1||RS_GCF_003259935.1_protein.faa_NZ_QLMH01000008.1_50@PF00015_full_PFAM.336.520--3||RS_GCF_003710815.1_protein.faa_NZ_RHHP01000001.1_139@PF00015_full_PFAM.339.523--1||RS_GCF_003710865.1_protein.faa_NZ_RHHO01000009.1_1@PF00015_full_PFAM.359.527--2||RS_GCF_003710865.1_protein.faa_NZ_RHHO01000017.1_40@PF00015_full_PFAM.437.610--1||RS_GCF_003710865.1_protein.faa_NZ_RHHO01000028.1_24@PF00015_full_PFAM.340.521--3||RS_GCF_003710865.1_protein.faa_NZ_RHHO01000032.1_64@PF00015_full_PFAM.352.523--2||RS_GCF_003710935.1_protein.faa_NZ_RHHS01000005.1_139@PF00015_full_PFAM.442.613--1||RS_GCF_003710935.1_protein.faa_NZ_RHHS01000010.1_30@PF00015_full_PFAM.352.528--4||RS_GCF_003719335.1_protein.faa_NZ_RIAS01000004.1_283@PF00015_full_PFAM.414.589--2||RS_GCF_004000785.1_protein.faa_NZ_BILX01000026.1_44@PF00015_full_PFAM.344.517--1||RS_GCF_004000785.1_protein.faa_NZ_BILX01000031.1_36@PF00015_full_PFAM.461.625--1||RS_GCF_004123195.1_protein.faa_NZ_SDLI01000011.1_42@PF00015_full_PFAM.341.510--3||RS_GCF_004295585.1_protein.faa_NZ_AP019400.1_1224@PF00015_full_PFAM.199.373--1||RS_GCF_004521915.1_protein.faa_NZ_SDKD01000013.1_131@PF00015_full_PFAM.334.489--1||RS_GCF_005930355.1_protein.faa_NZ_VDBO01000003.1_363@PF00015_full_PFAM.451.627--1||RS_GCF_007273535.1_protein.faa_NZ_RIBP01000004.1_19@PF00015_full_PFAM.322.520--1||RS_GCF_007830235.1_protein.faa_NZ_VLKI01000002.1_113@PF00015_full_PFAM.438.619--1||RS_GCF_008923245.1_protein.faa_NZ_WBOS01000016.1_37@PF00015_full_PFAM.338.523--1||RS_GCF_009497655.1_protein.faa_NZ_CP023317.1_1036@PF00015_full_PFAM.357.520--1||RS_GCF_012849095.1_protein.faa_NZ_CP051680.1_6272@PF00015_full_PFAM.193.405--1||RS_GCF_013141695.1_protein.faa_NZ_WHNY01000018.1_48@PF00015_full_PFAM.479.664--1||RS_GCF_014201465.1_protein.faa_NZ_JACHEP010000002.1_76@PF00015_full_PFAM.334.517--2||RS_GCF_016811915.1_protein.faa_NZ_CP069127.1_4949@PF00015_full_PFAM.182.346--1||RS_GCF_016908395.1_protein.faa_NZ_JAFBDU010000008.1_104@PF00015_full_PFAM.302.508--1||RS_GCF_017355915.1_protein.faa_NZ_JAFEUV010000004.1_362@PF00015_full_PFAM.444.620--1||RS_GCF_018075365.1_protein.faa_NZ_CP073011.1_3039@PF00015_full_PFAM.338.500--1||RS_GCF_018614975.1_protein.faa_NZ_JAGGNR010000014.1_139@PF00015_full_PFAM.342.568--1||RS_GCF_900101225.1_protein.faa_NZ_FMZN01000001.1_3593@PF00015_full_PFAM.350.522--3||RS_GCF_900114475.1_protein.faa_NZ_FOTE01000002.1_616@PF00015_full_PFAM.339.508--1||RS_GCF_900156125.1_protein.faa_NZ_FTLX01000005.1_47@PF00015_full_PFAM.338.522--1||RS_GCF_900156875.1_protein.faa_NZ_LT707408.1_591@PF00015_full_PFAM.330.510--5||RS_GCF_900637055.1_protein.faa_NZ_LR134338.1_1193@PF00015_full_PFAM.370.537--1:scovhsp_avg=76.28525641025641:scovhsp_max=100.0:scovhsp_min=50.0:scovhsp_std=15.973848807982415:scovhsp_sum=11900.5:send_avg=156.53205128205127:send_max=208.0:send_min=95.0:send_std=28.753551224555892:send_sum=24419.0:sstart_avg=20.762820512820515:sstart_max=94.0:sstart_min=1.0:sstart_std=20.487324855512945:sstart_sum=3239.0],((((((RS_GCF_005930355.1_protein.faa_NZ_VDBO01000001.1_1738@PF00015_full_PFAM.442.642:0.0424346[&&NHX:Type=GTDB:gtdb_class=c__Bacilli:gtdb_domain=d__Bacteria:gtdb_family=f__Paenibacillaceae:gtdb_genus=g__Paenibacillus_C:gtdb_order=o__Paenibacillales:gtdb_phylum=p__Firmicutes:gtdb_species=s__Paenibacillus_C sinopodophylli:heptad=MCP-44H:species=d__Bacteria_p__Firmicutes_c__Bacilli_o__Paenibacillales_f__Paenibacillaceae_g__Paenibacillus_C_s__Paenibacillus_C sinopodophylli],RS_GCF_014192395.1_protein.faa_NZ_JACHXW010000001.1_383@PF00015_full_PFAM.438.643:0.0740888[&&NHX:Type=GTDB:gtdb_class=c__Bacilli:gtdb_domain=d__Bacteria:gtdb_family=f__Paenibacillaceae:gtdb_genus=g__Paenibacillus_C:gtdb_order=o__Paenibacillales:gtdb_phylum=p__Firmicutes:gtdb_species=s__Paenibacillus_C endophyticus:heptad=MCP-44H:species=d__Bacteria_p__Firmicutes_c__Bacilli_o__Paenibacillales_f__Paenibacillaceae_g__Paenibacillus_C_s__Paenibacillus_C endophyticus])0.883:0.0718389[&&NHX:Sample_counter=:Type_counter=GTDB--2:capture_class_counter=:capture_domain_counter=:capture_family_counter=:capture_genus_counter=:capture_order_counter=:capture_phylum_counter=:capture_species_counter=:evoltype=D:gtdb_class_counter=c__Bacilli--2:gtdb_domain_counter=d__Bacteria--2:gtdb_family_counter=f__Paenibacillaceae--2:gtdb_genus_counter=g__Paenibacillus_C--2:gtdb_order_counter=o__Paenibacillales--2:gtdb_phylum_counter=p__Firmicutes--2:gtdb_species_counter=s__Paenibacillus_C endophyticus--1||s__Paenibacillus_C sinopodophylli--1:heptad_counter=MCP-44H--2:lbd_counter=:lca=d__Bacteria:lca_tree=g__Paenibacillus_C:name=N295479:ref_name_counter=],(RS_GCF_001682865.1_protein.faa_NZ_MAQX01000022.1_507@PF00015_full_PFAM.447.649:0.087002[&&NHX:Type=GTDB:gtdb_class=c__Bacilli:gtdb_domain=d__Bacteria:gtdb_family=f__Paenibacillaceae:gtdb_genus=g__Paenibacillus_C:gtdb_order=o__Paenibacillales:gtdb_phylum=p__Firmicutes:gtdb_species=s__Paenibacillus_C sp001682865:heptad=MCP-44H:species=d__Bacteria_p__Firmicutes_c__Bacilli_o__Paenibacillales_f__Paenibacillaceae_g__Paenibacillus_C_s__Paenibacillus_C sp001682865],(RS_GCF_001956295.1_protein.faa_NZ_MRTD01000012.1_67@PF00015_full_PFAM.448.649:0.0301646[&&NHX:Type=GTDB:gtdb_class=c__Bacilli:gtdb_domain=d__Bacteria:gtdb_family=f__Paenibacillaceae:gtdb_genus=g__Paenibacillus_C:gtdb_order=o__Paenibacillales:gtdb_phylum=p__Firmicutes:gtdb_species=s__Paenibacillus_C sp001956295:heptad=MCP-44H:species=d__Bacteria_p__Firmicutes_c__Bacilli_o__Paenibacillales_f__Paenibacillaceae_g__Paenibacillus_C_s__Paenibacillus_C sp001956295],(RS_GCF_006542765.1_protein.faa_NZ_SKCD01000033.1_388@PF00015_full_PFAM.432.638:0.0168042[&&NHX:Type=GTDB:gtdb_class=c__Bacilli:gtdb_domain=d__Bacteria:gtdb_family=f__Paenibacillaceae:gtdb_genus=g__Paenibacillus_C:gtdb_order=o__Paenibacillales:gtdb_phylum=p__Firmicutes:gtdb_species=s__Paenibacillus_C luteus:heptad=MCP-44H:species=d__Bacteria_p__Firmicutes_c__Bacilli_o__Paenibacillales_f__Paenibacillaceae_g__Paenibacillus_C_s__Paenibacillus_C luteus],RS_GCF_006345825.1_protein.faa_NZ_VCIX01000092.1_130@PF00015_full_PFAM.428.638:0.0118814[&&NHX:Type=GTDB:gtdb_class=c__Bacilli:gtdb_domain=d__Bacteria:gtdb_family=f__Paenibacillaceae:gtdb_genus=g__Paenibacillus_C:gtdb_order=o__Paenibacillales:gtdb_phylum=p__Firmicutes:gtdb_species=s__Paenibacillus_C paridis:heptad=MCP-44H:species=d__Bacteria_p__Firmicutes_c__Bacilli_o__Paenibacillales_f__Paenibacillaceae_g__Paenibacillus_C_s__Paenibacillus_C paridis])0.971:0.0447431[&&NHX:Sample_counter=:Type_counter=GTDB--2:capture_class_counter=:capture_domain_counter=:capture_family_counter=:capture_genus_counter=:capture_order_counter=:capture_phylum_counter=:capture_species_counter=:evoltype=D:gtdb_class_counter=c__Bacilli--2:gtdb_domain_counter=d__Bacteria--2:gtdb_family_counter=f__Paenibacillaceae--2:gtdb_genus_counter=g__Paenibacillus_C--2:gtdb_order_counter=o__Paenibacillales--2:gtdb_phylum_counter=p__Firmicutes--2:gtdb_species_counter=s__Paenibacillus_C luteus--1||s__Paenibacillus_C paridis--1:heptad_counter=MCP-44H--2:lbd_counter=:lca=d__Bacteria:lca_tree=g__Paenibacillus_C:name=N295484:ref_name_counter=])0.355:0.0272334[&&NHX:Sample_counter=:Type_counter=GTDB--3:capture_class_counter=:capture_domain_counter=:capture_family_counter=:capture_genus_counter=:capture_order_counter=:capture_phylum_counter=:capture_species_counter=:evoltype=D:gtdb_class_counter=c__Bacilli--3:gtdb_domain_counter=d__Bacteria--3:gtdb_family_counter=f__Paenibacillaceae--3:gtdb_genus_counter=g__Paenibacillus_C--3:gtdb_order_counter=o__Paenibacillales--3:gtdb_phylum_counter=p__Firmicutes--3:gtdb_species_counter=s__Paenibacillus_C luteus--1||s__Paenibacillus_C paridis--1||s__Paenibacillus_C sp001956295--1:heptad_counter=MCP-44H--3:lbd_counter=:lca=d__Bacteria:lca_tree=g__Paenibacillus_C:name=N295485:ref_name_counter=])0.571:0.0747862[&&NHX:Sample_counter=:Type_counter=GTDB--4:capture_class_counter=:capture_domain_counter=:capture_family_counter=:capture_genus_counter=:capture_order_counter=:capture_phylum_counter=:capture_species_counter=:evoltype=D:gtdb_class_counter=c__Bacilli--4:gtdb_domain_counter=d__Bacteria--4:gtdb_family_counter=f__Paenibacillaceae--4:gtdb_genus_counter=g__Paenibacillus_C--4:gtdb_order_counter=o__Paenibacillales--4:gtdb_phylum_counter=p__Firmicutes--4:gtdb_species_counter=s__Paenibacillus_C luteus--1||s__Paenibacillus_C paridis--1||s__Paenibacillus_C sp001682865--1||s__Paenibacillus_C sp001956295--1:heptad_counter=MCP-44H--4:lbd_counter=:lca=d__Bacteria:lca_tree=g__Paenibacillus_C:name=N295486:ref_name_counter=])0.998:0.371382[&&NHX:Sample_counter=:Type_counter=GTDB--6:capture_class_counter=:capture_domain_counter=:capture_family_counter=:capture_genus_counter=:capture_order_counter=:capture_phylum_counter=:capture_species_counter=:evoltype=D:gtdb_class_counter=c__Bacilli--6:gtdb_domain_counter=d__Bacteria--6:gtdb_family_counter=f__Paenibacillaceae--6:gtdb_genus_counter=g__Paenibacillus_C--6:gtdb_order_counter=o__Paenibacillales--6:gtdb_phylum_counter=p__Firmicutes--6:gtdb_species_counter=s__Paenibacillus_C endophyticus--1||s__Paenibacillus_C luteus--1||s__Paenibacillus_C paridis--1||s__Paenibacillus_C sinopodophylli--1||s__Paenibacillus_C sp001682865--1||s__Paenibacillus_C sp001956295--1:heptad_counter=MCP-44H--6:lbd_counter=:lca=d__Bacteria:lca_tree=g__Paenibacillus_C:name=N295487:ref_name_counter=],(RS_GCF_002233675.1_protein.faa_NZ_NMUQ01000001.1_673@PF00015_full_PFAM.328.537:5e-09[&&NHX:Type=GTDB:gtdb_class=c__Bacilli:gtdb_domain=d__Bacteria:gtdb_family=f__Paenibacillaceae:gtdb_genus=g__Paenibacillus_O:gtdb_order=o__Paenibacillales:gtdb_phylum=p__Firmicutes:gtdb_species=s__Paenibacillus_O herberti:heptad=MCP-44H:species=d__Bacteria_p__Firmicutes_c__Bacilli_o__Paenibacillales_f__Paenibacillaceae_g__Paenibacillus_O_s__Paenibacillus_O herberti],GB_GCA_900105225.1_protein.faa_LT629764.1_4041@PF00015_full_PFAM.14.96:0.258428[&&NHX:Type=GTDB:gtdb_class=c__Bacilli:gtdb_domain=d__Bacteria:gtdb_family=f__Paenibacillaceae:gtdb_genus=g__Paenibacillus_O:gtdb_order=o__Paenibacillales:gtdb_phylum=p__Firmicutes:gtdb_species=s__Paenibacillus_O sp900105225:heptad=MCP-28H:species=d__Bacteria_p__Firmicutes_c__Bacilli_o__Paenibacillales_f__Paenibacillaceae_g__Paenibacillus_O_s__Paenibacillus_O sp900105225])1:0.604635[&&NHX:Sample_counter=:Type_counter=GTDB--2:capture_class_counter=:capture_domain_counter=:capture_family_counter=:capture_genus_counter=:capture_order_counter=:capture_phylum_counter=:capture_species_counter=:evoltype=D:gtdb_class_counter=c__Bacilli--2:gtdb_domain_counter=d__Bacteria--2:gtdb_family_counter=f__Paenibacillaceae--2:gtdb_genus_counter=g__Paenibacillus_O--2:gtdb_order_counter=o__Paenibacillales--2:gtdb_phylum_counter=p__Firmicutes--2:gtdb_species_counter=s__Paenibacillus_O herberti--1||s__Paenibacillus_O sp900105225--1:heptad_counter=MCP-28H--1||MCP-44H--1:lbd_counter=:lca=d__Bacteria:lca_tree=g__Paenibacillus_O:name=N295490:ref_name_counter=])0.981:0.243936[&&NHX:Sample_counter=:Type_counter=GTDB--8:capture_class_counter=:capture_domain_counter=:capture_family_counter=:capture_genus_counter=:capture_order_counter=:capture_phylum_counter=:capture_species_counter=:evoltype=D:gtdb_class_counter=c__Bacilli--8:gtdb_domain_counter=d__Bacteria--8:gtdb_family_counter=f__Paenibacillaceae--8:gtdb_genus_counter=g__Paenibacillus_C--6||g__Paenibacillus_O--2:gtdb_order_counter=o__Paenibacillales--8:gtdb_phylum_counter=p__Firmicutes--8:gtdb_species_counter=s__Paenibacillus_C endophyticus--1||s__Paenibacillus_C luteus--1||s__Paenibacillus_C paridis--1||s__Paenibacillus_C sinopodophylli--1||s__Paenibacillus_C sp001682865--1||s__Paenibacillus_C sp001956295--1||s__Paenibacillus_O herberti--1||s__Paenibacillus_O sp900105225--1:heptad_counter=MCP-28H--1||MCP-44H--7:lbd_counter=:lca=d__Bacteria:lca_tree=f__Paenibacillaceae:name=N295491:ref_name_counter=],((((RS_GCF_900109225.1_protein.faa_NZ_FNZK01000003.1_23@PF00015_full_PFAM.346.530:0.0145274[&&NHX:Type=GTDB:gtdb_class=c__Negativicutes:gtdb_domain=d__Bacteria:gtdb_family=f__Selenomonadaceae:gtdb_genus=g__Propionispira:gtdb_order=o__Selenomonadales:gtdb_phylum=p__Firmicutes_C:gtdb_species=s__Propionispira arboris:heptad=MCP-44H:species=d__Bacteria_p__Firmicutes_C_c__Negativicutes_o__Selenomonadales_f__Selenomonadaceae_g__Propionispira_s__Propionispira arboris],RS_GCF_000381065.1_protein.faa_NZ_KB905844.1_45@PF00015_full_PFAM.346.523:0.00621365[&&NHX:Type=GTDB:gtdb_class=c__Negativicutes:gtdb_domain=d__Bacteria:gtdb_family=f__Selenomonadaceae:gtdb_genus=g__Propionispira:gtdb_order=o__Selenomonadales:gtdb_phylum=p__Firmicutes_C:gtdb_species=s__Propionispira raffinosivorans:heptad=MCP-44H:species=d__Bacteria_p__Firmicutes_C_c__Negativicutes_o__Selenomonadales_f__Selenomonadaceae_g__Propionispira_s__Propionispira raffinosivorans])0.997:0.194326[&&NHX:Sample_counter=:Type_counter=GTDB--2:capture_class_counter=:capture_domain_counter=:capture_family_counter=:capture_genus_counter=:capture_order_counter=:capture_phylum_counter=:capture_species_counter=:evoltype=D:gtdb_class_counter=c__Negativicutes--2:gtdb_domain_counter=d__Bacteria--2:gtdb_family_counter=f__Selenomonadaceae--2:gtdb_genus_counter=g__Propionispira--2:gtdb_order_counter=o__Selenomonadales--2:gtdb_phylum_counter=p__Firmicutes_C--2:gtdb_species_counter=s__Propionispira arboris--1||s__Propionispira raffinosivorans--1:heptad_counter=MCP-44H--2:lbd_counter=:lca=d__Bacteria:lca_tree=g__Propionispira:name=N295494:ref_name_counter=],((RS_GCF_900109225.1_protein.faa_NZ_FNZK01000024.1_44@PF00015_full_PFAM.339.530:0.00786567[&&NHX:Type=GTDB:gtdb_class=c__Negativicutes:gtdb_domain=d__Bacteria:gtdb_family=f__Selenomonadaceae:gtdb_genus=g__Propionispira:gtdb_order=o__Selenomonadales:gtdb_phylum=p__Firmicutes_C:gtdb_species=s__Propionispira arboris:heptad=MCP-44H:species=d__Bacteria_p__Firmicutes_C_c__Negativicutes_o__Selenomonadales_f__Selenomonadaceae_g__Propionispira_s__Propionispira arboris],RS_GCF_000381065.1_protein.faa_NZ_KB905840.1_13@PF00015_full_PFAM.337.528:5e-09[&&NHX:Type=GTDB:gtdb_class=c__Negativicutes:gtdb_domain=d__Bacteria:gtdb_family=f__Selenomonadaceae:gtdb_genus=g__Propionispira:gtdb_order=o__Selenomonadales:gtdb_phylum=p__Firmicutes_C:gtdb_species=s__Propionispira raffinosivorans:heptad=MCP-44H:species=d__Bacteria_p__Firmicutes_C_c__Negativicutes_o__Selenomonadales_f__Selenomonadaceae_g__Propionispira_s__Propionispira raffinosivorans])1:0.180041[&&NHX:Sample_counter=:Type_counter=GTDB--2:capture_class_counter=:capture_domain_counter=:capture_family_counter=:capture_genus_counter=:capture_order_counter=:capture_phylum_counter=:capture_species_counter=:evoltype=D:gtdb_class_counter=c__Negativicutes--2:gtdb_domain_counter=d__Bacteria--2:gtdb_family_counter=f__Selenomonadaceae--2:gtdb_genus_counter=g__Propionispira--2:gtdb_order_counter=o__Selenomonadales--2:gtdb_phylum_counter=p__Firmicutes_C--2:gtdb_species_counter=s__Propionispira arboris--1||s__Propionispira raffinosivorans--1:heptad_counter=MCP-44H--2:lbd_counter=:lca=d__Bacteria:lca_tree=g__Propionispira:name=N295497:ref_name_counter=],(((((GB_GCA_002319795.1_protein.faa_DCFU01000036.1_2@PF00015_full_PFAM.356.520:0.0485898[&&NHX:Type=GTDB:gtdb_class=c__Negativicutes:gtdb_domain=d__Bacteria:gtdb_family=f__Selenomonadaceae:gtdb_genus=g__UBA1796:gtdb_order=o__Selenomonadales:gtdb_phylum=p__Firmicutes_C:gtdb_species=s__UBA1796 sp002319795:heptad=MCP-44H:species=d__Bacteria_p__Firmicutes_C_c__Negativicutes_o__Selenomonadales_f__Selenomonadaceae_g__UBA1796_s__UBA1796 sp002319795],((RS_GCF_900109225.1_protein.faa_NZ_FNZK01000002.1_224@PF00015_full_PFAM.354.519:0.00534183[&&NHX:Type=GTDB:gtdb_class=c__Negativicutes:gtdb_domain=d__Bacteria:gtdb_family=f__Selenomonadaceae:gtdb_genus=g__Propionispira:gtdb_order=o__Selenomonadales:gtdb_phylum=p__Firmicutes_C:gtdb_species=s__Propionispira arboris:heptad=MCP-44H:species=d__Bacteria_p__Firmicutes_C_c__Negativicutes_o__Selenomonadales_f__Selenomonadaceae_g__Propionispira_s__Propionispira arboris],RS_GCF_000381065.1_protein.faa_NZ_KB905842.1_105@PF00015_full_PFAM.362.520:5e-09[&&NHX:Type=GTDB:gtdb_class=c__Negativicutes:gtdb_domain=d__Bacteria:gtdb_family=f__Selenomonadaceae:gtdb_genus=g__Propionispira:gtdb_order=o__Selenomonadales:gtdb_phylum=p__Firmicutes_C:gtdb_species=s__Propionispira raffinosivorans:heptad=MCP-44H:species=d__Bacteria_p__Firmicutes_C_c__Negativicutes_o__Selenomonadales_f__Selenomonadaceae_g__Propionispira_s__Propionispira raffinosivorans])0.968:0.0391782[&&NHX:Sample_counter=:Type_counter=GTDB--2:capture_class_counter=:capture_domain_counter=:capture_family_counter=:capture_genus_counter=:capture_order_counter=:capture_phylum_counter=:capture_species_counter=:evoltype=D:gtdb_class_counter=c__Negativicutes--2:gtdb_domain_counter=d__Bacteria--2:gtdb_family_counter=f__Selenomonadaceae--2:gtdb_genus_counter=g__Propionispira--2:gtdb_order_counter=o__Selenomonadales--2:gtdb_phylum_counter=p__Firmicutes_C--2:gtdb_species_counter=s__Propionispira arboris--1||s__Propionispira raffinosivorans--1:heptad_counter=MCP-44H--2:lbd_counter=:lca=d__Bacteria:lca_tree=g__Propionispira:name=N295501:ref_name_counter=],(RS_GCF_900109225.1_protein.faa_NZ_FNZK01000003.1_140@PF00015_full_PFAM.362.525:0.0148644[&&NHX:Type=GTDB:gtdb_class=c__Negativicutes:gtdb_domain=d__Bacteria:gtdb_family=f__Selenomonadaceae:gtdb_genus=g__Propionispira:gtdb_order=o__Selenomonadales:gtdb_phylum=p__Firmicutes_C:gtdb_species=s__Propionispira arboris:heptad=MCP-44H:species=d__Bacteria_p__Firmicutes_C_c__Negativicutes_o__Selenomonadales_f__Selenomonadaceae_g__Propionispira_s__Propionispira arboris],RS_GCF_000381065.1_protein.faa_NZ_KB905844.1_162@PF00015_full_PFAM.364.530:0.00439322[&&NHX:Type=GTDB:gtdb_class=c__Negativicutes:gtdb_domain=d__Bacteria:gtdb_family=f__Selenomonadaceae:gtdb_genus=g__Propionispira:gtdb_order=o__Selenomonadales:gtdb_phylum=p__Firmicutes_C:gtdb_species=s__Propionispira raffinosivorans:heptad=MCP-44H:species=d__Bacteria_p__Firmicutes_C_c__Negativicutes_o__Selenomonadales_f__Selenomonadaceae_g__Propionispira_s__Propionispira raffinosivorans])0.444:0.0163396[&&NHX:Sample_counter=:Type_counter=GTDB--2:capture_class_counter=:capture_domain_counter=:capture_family_counter=:capture_genus_counter=:capture_order_counter=:capture_phylum_counter=:capture_species_counter=:evoltype=D:gtdb_class_counter=c__Negativicutes--2:gtdb_domain_counter=d__Bacteria--2:gtdb_family_counter=f__Selenomonadaceae--2:gtdb_genus_counter=g__Propionispira--2:gtdb_order_counter=o__Selenomonadales--2:gtdb_phylum_counter=p__Firmicutes_C--2:gtdb_species_counter=s__Propionispira arboris--1||s__Propionispira raffinosivorans--1:heptad_counter=MCP-44H--2:lbd_counter=:lca=d__Bacteria:lca_tree=g__Propionispira:name=N295504:ref_name_counter=])0.875:0.023092[&&NHX:Sample_counter=:Type_counter=GTDB--4:capture_class_counter=:capture_domain_counter=:capture_family_counter=:capture_genus_counter=:capture_order_counter=:capture_phylum_counter=:capture_species_counter=:evoltype=D:gtdb_class_counter=c__Negativicutes--4:gtdb_domain_counter=d__Bacteria--4:gtdb_family_counter=f__Selenomonadaceae--4:gtdb_genus_counter=g__Propionispira--4:gtdb_order_counter=o__Selenomonadales--4:gtdb_phylum_counter=p__Firmicutes_C--4:gtdb_species_counter=s__Propionispira arboris--2||s__Propionispira raffinosivorans--2:heptad_counter=MCP-44H--4:lbd_counter=:lca=d__Bacteria:lca_tree=g__Propionispira:name=N295505:ref_name_counter=])0.962:0.071596[&&NHX:Sample_counter=:Type_counter=GTDB--5:capture_class_counter=:capture_domain_counter=:capture_family_counter=:capture_genus_counter=:capture_order_counter=:capture_phylum_counter=:capture_species_counter=:evoltype=D:gtdb_class_counter=c__Negativicutes--5:gtdb_domain_counter=d__Bacteria--5:gtdb_family_counter=f__Selenomonadaceae--5:gtdb_genus_counter=g__Propionispira--4||g__UBA1796--1:gtdb_order_counter=o__Selenomonadales--5:gtdb_phylum_counter=p__Firmicutes_C--5:gtdb_species_counter=s__Propionispira arboris--2||s__Propionispira raffinosivorans--2||s__UBA1796 sp002319795--1:heptad_counter=MCP-44H--5:lbd_counter=:lca=d__Bacteria:lca_tree=f__Selenomonadaceae:name=N295506:ref_name_counter=],(RS_GCF_000381065.1_protein.faa_NZ_KB905872.1_27@PF00015_full_PFAM.355.531:0.121891[&&NHX:Type=GTDB:gtdb_class=c__Negativicutes:gtdb_domain=d__Bacteria:gtdb_family=f__Selenomonadaceae:gtdb_genus=g__Propionispira:gtdb_order=o__Selenomonadales:gtdb_phylum=p__Firmicutes_C:gtdb_species=s__Propionispira raffinosivorans:heptad=MCP-44H:species=d__Bacteria_p__Firmicutes_C_c__Negativicutes_o__Selenomonadales_f__Selenomonadaceae_g__Propionispira_s__Propionispira raffinosivorans],(RS_GCF_900109225.1_protein.faa_NZ_FNZK01000014.1_73@PF00015_full_PFAM.351.518:5e-09[&&NHX:Type=GTDB:gtdb_class=c__Negativicutes:gtdb_domain=d__Bacteria:gtdb_family=f__Selenomonadaceae:gtdb_genus=g__Propionispira:gtdb_order=o__Selenomonadales:gtdb_phylum=p__Firmicutes_C:gtdb_species=s__Propionispira arboris:heptad=MCP-44H:species=d__Bacteria_p__Firmicutes_C_c__Negativicutes_o__Selenomonadales_f__Selenomonadaceae_g__Propionispira_s__Propionispira arboris],RS_GCF_000381065.1_protein.faa_NZ_KB905846.1_115@PF00015_full_PFAM.357.519:5e-09[&&NHX:Type=GTDB:gtdb_class=c__Negativicutes:gtdb_domain=d__Bacteria:gtdb_family=f__Selenomonadaceae:gtdb_genus=g__Propionispira:gtdb_order=o__Selenomonadales:gtdb_phylum=p__Firmicutes_C:gtdb_species=s__Propionispira raffinosivorans:heptad=MCP-44H:species=d__Bacteria_p__Firmicutes_C_c__Negativicutes_o__Selenomonadales_f__Selenomonadaceae_g__Propionispira_s__Propionispira raffinosivorans])0.952:0.0544505[&&NHX:Sample_counter=:Type_counter=GTDB--2:capture_class_counter=:capture_domain_counter=:capture_family_counter=:capture_genus_counter=:capture_order_counter=:capture_phylum_counter=:capture_species_counter=:evoltype=D:gtdb_class_counter=c__Negativicutes--2:gtdb_domain_counter=d__Bacteria--2:gtdb_family_counter=f__Selenomonadaceae--2:gtdb_genus_counter=g__Propionispira--2:gtdb_order_counter=o__Selenomonadales--2:gtdb_phylum_counter=p__Firmicutes_C--2:gtdb_species_counter=s__Propionispira arboris--1||s__Propionispira raffinosivorans--1:heptad_counter=MCP-44H--2:lbd_counter=:lca=d__Bacteria:lca_tree=g__Propionispira:name=N295510:ref_name_counter=])0.943:0.0619573[&&NHX:Sample_counter=:Type_counter=GTDB--3:capture_class_counter=:capture_domain_counter=:capture_family_counter=:capture_genus_counter=:capture_order_counter=:capture_phylum_counter=:capture_species_counter=:evoltype=D:gtdb_class_counter=c__Negativicutes--3:gtdb_domain_counter=d__Bacteria--3:gtdb_family_counter=f__Selenomonadaceae--3:gtdb_genus_counter=g__Propionispira--3:gtdb_order_counter=o__Selenomonadales--3:gtdb_phylum_counter=p__Firmicutes_C--3:gtdb_species_counter=s__Propionispira arboris--1||s__Propionispira raffinosivorans--2:heptad_counter=MCP-44H--3:lbd_counter=:lca=d__Bacteria:lca_tree=g__Propionispira:name=N295511:ref_name_counter=])0.943:0.0707556[&&NHX:Sample_counter=:Type_counter=GTDB--8:capture_class_counter=:capture_domain_counter=:capture_family_counter=:capture_genus_counter=:capture_order_counter=:capture_phylum_counter=:capture_species_counter=:evoltype=D:gtdb_class_counter=c__Negativicutes--8:gtdb_domain_counter=d__Bacteria--8:gtdb_family_counter=f__Selenomonadaceae--8:gtdb_genus_counter=g__Propionispira--7||g__UBA1796--1:gtdb_order_counter=o__Selenomonadales--8:gtdb_phylum_counter=p__Firmicutes_C--8:gtdb_species_counter=s__Propionispira arboris--3||s__Propionispira raffinosivorans--4||s__UBA1796 sp002319795--1:heptad_counter=MCP-44H--8:lbd_counter=:lca=d__Bacteria:lca_tree=f__Selenomonadaceae:name=N295512:ref_name_counter=],(((RS_GCF_900109225.1_protein.faa_NZ_FNZK01000006.1_51@PF00015_full_PFAM.356.523:0.0108188[&&NHX:Type=GTDB:gtdb_class=c__Negativicutes:gtdb_domain=d__Bacteria:gtdb_family=f__Selenomonadaceae:gtdb_genus=g__Propionispira:gtdb_order=o__Selenomonadales:gtdb_phylum=p__Firmicutes_C:gtdb_species=s__Propionispira arboris:heptad=MCP-44H:species=d__Bacteria_p__Firmicutes_C_c__Negativicutes_o__Selenomonadales_f__Selenomonadaceae_g__Propionispira_s__Propionispira arboris],RS_GCF_000381065.1_protein.faa_NZ_KB905856.1_59@PF00015_full_PFAM.353.519:0.00799788[&&NHX:Type=GTDB:gtdb_class=c__Negativicutes:gtdb_domain=d__Bacteria:gtdb_family=f__Selenomonadaceae:gtdb_genus=g__Propionispira:gtdb_order=o__Selenomonadales:gtdb_phylum=p__Firmicutes_C:gtdb_species=s__Propionispira raffinosivorans:heptad=MCP-44H:species=d__Bacteria_p__Firmicutes_C_c__Negativicutes_o__Selenomonadales_f__Selenomonadaceae_g__Propionispira_s__Propionispira raffinosivorans])0.953:0.0643748[&&NHX:Sample_counter=:Type_counter=GTDB--2:capture_class_counter=:capture_domain_counter=:capture_family_counter=:capture_genus_counter=:capture_order_counter=:capture_phylum_counter=:capture_species_counter=:evoltype=D:gtdb_class_counter=c__Negativicutes--2:gtdb_domain_counter=d__Bacteria--2:gtdb_family_counter=f__Selenomonadaceae--2:gtdb_genus_counter=g__Propionispira--2:gtdb_order_counter=o__Selenomonadales--2:gtdb_phylum_counter=p__Firmicutes_C--2:gtdb_species_counter=s__Propionispira arboris--1||s__Propionispira raffinosivorans--1:heptad_counter=MCP-44H--2:lbd_counter=:lca=d__Bacteria:lca_tree=g__Propionispira:name=N295515:ref_name_counter=],(GB_GCA_002319795.1_protein.faa_DCFU01000031.1_52@PF00015_full_PFAM.344.520:0.104818[&&NHX:Type=GTDB:gtdb_class=c__Negativicutes:gtdb_domain=d__Bacteria:gtdb_family=f__Selenomonadaceae:gtdb_genus=g__UBA1796:gtdb_order=o__Selenomonadales:gtdb_phylum=p__Firmicutes_C:gtdb_species=s__UBA1796 sp002319795:heptad=MCP-44H:species=d__Bacteria_p__Firmicutes_C_c__Negativicutes_o__Selenomonadales_f__Selenomonadaceae_g__UBA1796_s__UBA1796 sp002319795],RS_GCF_015732285.1_protein.faa_NZ_WIQU01000065.1_159@PF00015_full_PFAM.347.520:0.152805[&&NHX:Type=GTDB:gtdb_class=c__Negativicutes:gtdb_domain=d__Bacteria:gtdb_family=f__Selenomonadaceae:gtdb_genus=g__Pectinatus:gtdb_order=o__Selenomonadales:gtdb_phylum=p__Firmicutes_C:gtdb_species=s__Pectinatus frisingensis:heptad=MCP-44H:species=d__Bacteria_p__Firmicutes_C_c__Negativicutes_o__Selenomonadales_f__Selenomonadaceae_g__Pectinatus_s__Pectinatus frisingensis])0.875:0.0465366[&&NHX:Sample_counter=:Type_counter=GTDB--2:capture_class_counter=:capture_domain_counter=:capture_family_counter=:capture_genus_counter=:capture_order_counter=:capture_phylum_counter=:capture_species_counter=:evoltype=D:gtdb_class_counter=c__Negativicutes--2:gtdb_domain_counter=d__Bacteria--2:gtdb_family_counter=f__Selenomonadaceae--2:gtdb_genus_counter=g__Pectinatus--1||g__UBA1796--1:gtdb_order_counter=o__Selenomonadales--2:gtdb_phylum_counter=p__Firmicutes_C--2:gtdb_species_counter=s__Pectinatus frisingensis--1||s__UBA1796 sp002319795--1:heptad_counter=MCP-44H--2:lbd_counter=:lca=d__Bacteria:lca_tree=f__Selenomonadaceae:name=N295518:ref_name_counter=])0.998:0.137488[&&NHX:Sample_counter=:Type_counter=GTDB--4:capture_class_counter=:capture_domain_counter=:capture_family_counter=:capture_genus_counter=:capture_order_counter=:capture_phylum_counter=:capture_species_counter=:evoltype=D:gtdb_class_counter=c__Negativicutes--4:gtdb_domain_counter=d__Bacteria--4:gtdb_family_counter=f__Selenomonadaceae--4:gtdb_genus_counter=g__Pectinatus--1||g__Propionispira--2||g__UBA1796--1:gtdb_order_counter=o__Selenomonadales--4:gtdb_phylum_counter=p__Firmicutes_C--4:gtdb_species_counter=s__Pectinatus frisingensis--1||s__Propionispira arboris--1||s__Propionispira raffinosivorans--1||s__UBA1796 sp002319795--1:heptad_counter=MCP-44H--4:lbd_counter=:lca=d__Bacteria:lca_tree=f__Selenomonadaceae:name=N295519:ref_name_counter=],((GB_GCA_002319815.1_protein.faa_DCFR01000065.1_67@PF00015_full_PFAM.360.529:0.062123[&&NHX:Type=GTDB:gtdb_class=c__Negativicutes:gtdb_domain=d__Bacteria:gtdb_family=f__Selenomonadaceae:gtdb_genus=g__UBA1799:gtdb_order=o__Selenomonadales:gtdb_phylum=p__Firmicutes_C:gtdb_species=s__UBA1799 sp002319815:heptad=MCP-44H:species=d__Bacteria_p__Firmicutes_C_c__Negativicutes_o__Selenomonadales_f__Selenomonadaceae_g__UBA1799_s__UBA1799 sp002319815],(RS_GCF_015732185.1_protein.faa_NZ_WIQM01000004.1_21@PF00015_full_PFAM.359.523:0.0922207[&&NHX:Type=GTDB:gtdb_class=c__Negativicutes:gtdb_domain=d__Bacteria:gtdb_family=f__Selenomonadaceae:gtdb_genus=g__Pectinatus:gtdb_order=o__Selenomonadales:gtdb_phylum=p__Firmicutes_C:gtdb_species=s__Pectinatus haikarae:heptad=MCP-44H:species=d__Bacteria_p__Firmicutes_C_c__Negativicutes_o__Selenomonadales_f__Selenomonadaceae_g__Pectinatus_s__Pectinatus haikarae],GB_GCA_002319795.1_protein.faa_DCFU01000048.1_9@PF00015_full_PFAM.364.523:0.114921[&&NHX:Type=GTDB:gtdb_class=c__Negativicutes:gtdb_domain=d__Bacteria:gtdb_family=f__Selenomonadaceae:gtdb_genus=g__UBA1796:gtdb_order=o__Selenomonadales:gtdb_phylum=p__Firmicutes_C:gtdb_species=s__UBA1796 sp002319795:heptad=MCP-44H:species=d__Bacteria_p__Firmicutes_C_c__Negativicutes_o__Selenomonadales_f__Selenomonadaceae_g__UBA1796_s__UBA1796 sp002319795])0.144:0.0193285[&&NHX:Sample_counter=:Type_counter=GTDB--2:capture_class_counter=:capture_domain_counter=:capture_family_counter=:capture_genus_counter=:capture_order_counter=:capture_phylum_counter=:capture_species_counter=:evoltype=D:gtdb_class_counter=c__Negativicutes--2:gtdb_domain_counter=d__Bacteria--2:gtdb_family_counter=f__Selenomonadaceae--2:gtdb_genus_counter=g__Pectinatus--1||g__UBA1796--1:gtdb_order_counter=o__Selenomonadales--2:gtdb_phylum_counter=p__Firmicutes_C--2:gtdb_species_counter=s__Pectinatus haikarae--1||s__UBA1796 sp002319795--1:heptad_counter=MCP-44H--2:lbd_counter=:lca=d__Bacteria:lca_tree=f__Selenomonadaceae:name=N295523:ref_name_counter=])0.996:0.167031[&&NHX:Sample_counter=:Type_counter=GTDB--3:capture_class_counter=:capture_domain_counter=:capture_family_counter=:capture_genus_counter=:capture_order_counter=:capture_phylum_counter=:capture_species_counter=:evoltype=D:gtdb_class_counter=c__Negativicutes--3:gtdb_domain_counter=d__Bacteria--3:gtdb_family_counter=f__Selenomonadaceae--3:gtdb_genus_counter=g__Pectinatus--1||g__UBA1796--1||g__UBA1799--1:gtdb_order_counter=o__Selenomonadales--3:gtdb_phylum_counter=p__Firmicutes_C--3:gtdb_species_counter=s__Pectinatus haikarae--1||s__UBA1796 sp002319795--1||s__UBA1799 sp002319815--1:heptad_counter=MCP-44H--3:lbd_counter=:lca=d__Bacteria:lca_tree=f__Selenomonadaceae:name=N295524:ref_name_counter=],(RS_GCF_015732285.1_protein.faa_NZ_WIQU01000068.1_39@PF00015_full_PFAM.348.528:0.0976768[&&NHX:Type=GTDB:gtdb_class=c__Negativicutes:gtdb_domain=d__Bacteria:gtdb_family=f__Selenomonadaceae:gtdb_genus=g__Pectinatus:gtdb_order=o__Selenomonadales:gtdb_phylum=p__Firmicutes_C:gtdb_species=s__Pectinatus frisingensis:heptad=MCP-44H:species=d__Bacteria_p__Firmicutes_C_c__Negativicutes_o__Selenomonadales_f__Selenomonadaceae_g__Pectinatus_s__Pectinatus frisingensis],(RS_GCF_014201835.1_protein.faa_NZ_JACHFH010000065.1_2@PF00015_full_PFAM.362.530:0.0722019[&&NHX:Type=GTDB:gtdb_class=c__Negativicutes:gtdb_domain=d__Bacteria:gtdb_family=f__Selenomonadaceae:gtdb_genus=g__Pectinatus:gtdb_order=o__Selenomonadales:gtdb_phylum=p__Firmicutes_C:gtdb_species=s__Pectinatus brassicae:heptad=MCP-44H:species=d__Bacteria_p__Firmicutes_C_c__Negativicutes_o__Selenomonadales_f__Selenomonadaceae_g__Pectinatus_s__Pectinatus brassicae],RS_GCF_015732155.1_protein.faa_NZ_WIQK01000001.1_354@PF00015_full_PFAM.356.527:5e-09[&&NHX:Type=GTDB:gtdb_class=c__Negativicutes:gtdb_domain=d__Bacteria:gtdb_family=f__Selenomonadaceae:gtdb_genus=g__Pectinatus:gtdb_order=o__Selenomonadales:gtdb_phylum=p__Firmicutes_C:gtdb_species=s__Pectinatus sottacetonis:heptad=MCP-44H:species=d__Bacteria_p__Firmicutes_C_c__Negativicutes_o__Selenomonadales_f__Selenomonadaceae_g__Pectinatus_s__Pectinatus sottacetonis])0.933:0.0477746[&&NHX:Sample_counter=:Type_counter=GTDB--2:capture_class_counter=:capture_domain_counter=:capture_family_counter=:capture_genus_counter=:capture_order_counter=:capture_phylum_counter=:capture_species_counter=:evoltype=D:gtdb_class_counter=c__Negativicutes--2:gtdb_domain_counter=d__Bacteria--2:gtdb_family_counter=f__Selenomonadaceae--2:gtdb_genus_counter=g__Pectinatus--2:gtdb_order_counter=o__Selenomonadales--2:gtdb_phylum_counter=p__Firmicutes_C--2:gtdb_species_counter=s__Pectinatus brassicae--1||s__Pectinatus sottacetonis--1:heptad_counter=MCP-44H--2:lbd_counter=:lca=d__Bacteria:lca_tree=g__Pectinatus:name=N295528:ref_name_counter=])0.994:0.141811[&&NHX:Sample_counter=:Type_counter=GTDB--3:capture_class_counter=:capture_domain_counter=:capture_family_counter=:capture_genus_counter=:capture_order_counter=:capture_phylum_counter=:capture_species_counter=:evoltype=D:gtdb_class_counter=c__Negativicutes--3:gtdb_domain_counter=d__Bacteria--3:gtdb_family_counter=f__Selenomonadaceae--3:gtdb_genus_counter=g__Pectinatus--3:gtdb_order_counter=o__Selenomonadales--3:gtdb_phylum_counter=p__Firmicutes_C--3:gtdb_species_counter=s__Pectinatus brassicae--1||s__Pectinatus frisingensis--1||s__Pectinatus sottacetonis--1:heptad_counter=MCP-44H--3:lbd_counter=:lca=d__Bacteria:lca_tree=g__Pectinatus:name=N295529:ref_name_counter=])0.416:0.0575962[&&NHX:Sample_counter=:Type_counter=GTDB--6:capture_class_counter=:capture_domain_counter=:capture_family_counter=:capture_genus_counter=:capture_order_counter=:capture_phylum_counter=:capture_species_counter=:evoltype=D:gtdb_class_counter=c__Negativicutes--6:gtdb_domain_counter=d__Bacteria--6:gtdb_family_counter=f__Selenomonadaceae--6:gtdb_genus_counter=g__Pectinatus--4||g__UBA1796--1||g__UBA1799--1:gtdb_order_counter=o__Selenomonadales--6:gtdb_phylum_counter=p__Firmicutes_C--6:gtdb_species_counter=s__Pectinatus brassicae--1||s__Pectinatus frisingensis--1||s__Pectinatus haikarae--1||s__Pectinatus sottacetonis--1||s__UBA1796 sp002319795--1||s__UBA1799 sp002319815--1:heptad_counter=MCP-44H--6:lbd_counter=:lca=d__Bacteria:lca_tree=f__Selenomonadaceae:name=N295530:ref_name_counter=])0.501:0.0424104[&&NHX:Sample_counter=:Type_counter=GTDB--10:capture_class_counter=:capture_domain_counter=:capture_family_counter=:capture_genus_counter=:capture_order_counter=:capture_phylum_counter=:capture_species_counter=:evoltype=D:gtdb_class_counter=c__Negativicutes--10:gtdb_domain_counter=d__Bacteria--10:gtdb_family_counter=f__Selenomonadaceae--10:gtdb_genus_counter=g__Pectinatus--5||g__Propionispira--2||g__UBA1796--2||g__UBA1799--1:gtdb_order_counter=o__Selenomonadales--10:gtdb_phylum_counter=p__Firmicutes_C--10:gtdb_species_counter=s__Pectinatus brassicae--1||s__Pectinatus frisingensis--2||s__Pectinatus haikarae--1||s__Pectinatus sottacetonis--1||s__Propionispira arboris--1||s__Propionispira raffinosivorans--1||s__UBA1796 sp002319795--2||s__UBA1799 sp002319815--1:heptad_counter=MCP-44H--10:lbd_counter=:lca=d__Bacteria:lca_tree=f__Selenomonadaceae:name=N295531:ref_name_counter=])0.939:0.0862853[&&NHX:Sample_counter=:Type_counter=GTDB--18:capture_class_counter=:capture_domain_counter=:capture_family_counter=:capture_genus_counter=:capture_order_counter=:capture_phylum_counter=:capture_species_counter=:evoltype=D:gtdb_class_counter=c__Negativicutes--18:gtdb_domain_counter=d__Bacteria--18:gtdb_family_counter=f__Selenomonadaceae--18:gtdb_genus_counter=g__Pectinatus--5||g__Propionispira--9||g__UBA1796--3||g__UBA1799--1:gtdb_order_counter=o__Selenomonadales--18:gtdb_phylum_counter=p__Firmicutes_C--18:gtdb_species_counter=s__Pectinatus brassicae--1||s__Pectinatus frisingensis--2||s__Pectinatus haikarae--1||s__Pectinatus sottacetonis--1||s__Propionispira arboris--4||s__Propionispira raffinosivorans--5||s__UBA1796 sp002319795--3||s__UBA1799 sp002319815--1:heptad_counter=MCP-44H--18:lbd_counter=:lca=d__Bacteria:lca_tree=f__Selenomonadaceae:name=N295532:ref_name_counter=],(RS_GCF_000381065.1_protein.faa_NZ_KB905842.1_136@PF00015_full_PFAM.334.522:0.180773[&&NHX:Type=GTDB:gtdb_class=c__Negativicutes:gtdb_domain=d__Bacteria:gtdb_family=f__Selenomonadaceae:gtdb_genus=g__Propionispira:gtdb_order=o__Selenomonadales:gtdb_phylum=p__Firmicutes_C:gtdb_species=s__Propionispira raffinosivorans:heptad=MCP-44H:species=d__Bacteria_p__Firmicutes_C_c__Negativicutes_o__Selenomonadales_f__Selenomonadaceae_g__Propionispira_s__Propionispira raffinosivorans],(GB_GCA_002319795.1_protein.faa_DCFU01000004.1_1@PF00015_full_PFAM.72.169:0.0499527[&&NHX:Type=GTDB:gtdb_class=c__Negativicutes:gtdb_domain=d__Bacteria:gtdb_family=f__Selenomonadaceae:gtdb_genus=g__UBA1796:gtdb_order=o__Selenomonadales:gtdb_phylum=p__Firmicutes_C:gtdb_species=s__UBA1796 sp002319795:heptad=MCP-44H:species=d__Bacteria_p__Firmicutes_C_c__Negativicutes_o__Selenomonadales_f__Selenomonadaceae_g__UBA1796_s__UBA1796 sp002319795],(RS_GCF_900109225.1_protein.faa_NZ_FNZK01000019.1_12@PF00015_full_PFAM.351.524:0.00211836[&&NHX:Type=GTDB:gtdb_class=c__Negativicutes:gtdb_domain=d__Bacteria:gtdb_family=f__Selenomonadaceae:gtdb_genus=g__Propionispira:gtdb_order=o__Selenomonadales:gtdb_phylum=p__Firmicutes_C:gtdb_species=s__Propionispira arboris:heptad=MCP-44H:species=d__Bacteria_p__Firmicutes_C_c__Negativicutes_o__Selenomonadales_f__Selenomonadaceae_g__Propionispira_s__Propionispira arboris],RS_GCF_000381065.1_protein.faa_NZ_KB905882.1_12@PF00015_full_PFAM.352.529:0.00649994[&&NHX:Type=GTDB:gtdb_class=c__Negativicutes:gtdb_domain=d__Bacteria:gtdb_family=f__Selenomonadaceae:gtdb_genus=g__Propionispira:gtdb_order=o__Selenomonadales:gtdb_phylum=p__Firmicutes_C:gtdb_species=s__Propionispira raffinosivorans:heptad=MCP-44H:species=d__Bacteria_p__Firmicutes_C_c__Negativicutes_o__Selenomonadales_f__Selenomonadaceae_g__Propionispira_s__Propionispira raffinosivorans])0.912:0.0728202[&&NHX:Sample_counter=:Type_counter=GTDB--2:capture_class_counter=:capture_domain_counter=:capture_family_counter=:capture_genus_counter=:capture_order_counter=:capture_phylum_counter=:capture_species_counter=:evoltype=D:gtdb_class_counter=c__Negativicutes--2:gtdb_domain_counter=d__Bacteria--2:gtdb_family_counter=f__Selenomonadaceae--2:gtdb_genus_counter=g__Propionispira--2:gtdb_order_counter=o__Selenomonadales--2:gtdb_phylum_counter=p__Firmicutes_C--2:gtdb_species_counter=s__Propionispira arboris--1||s__Propionispira raffinosivorans--1:heptad_counter=MCP-44H--2:lbd_counter=:lca=d__Bacteria:lca_tree=g__Propionispira:name=N295537:ref_name_counter=])0.95:0.144181[&&NHX:Sample_counter=:Type_counter=GTDB--3:capture_class_counter=:capture_domain_counter=:capture_family_counter=:capture_genus_counter=:capture_order_counter=:capture_phylum_counter=:capture_species_counter=:evoltype=D:gtdb_class_counter=c__Negativicutes--3:gtdb_domain_counter=d__Bacteria--3:gtdb_family_counter=f__Selenomonadaceae--3:gtdb_genus_counter=g__Propionispira--2||g__UBA1796--1:gtdb_order_counter=o__Selenomonadales--3:gtdb_phylum_counter=p__Firmicutes_C--3:gtdb_species_counter=s__Propionispira arboris--1||s__Propionispira raffinosivorans--1||s__UBA1796 sp002319795--1:heptad_counter=MCP-44H--3:lbd_counter=:lca=d__Bacteria:lca_tree=f__Selenomonadaceae:name=N295538:ref_name_counter=])0.997:0.246755[&&NHX:Sample_counter=:Type_counter=GTDB--4:capture_class_counter=:capture_domain_counter=:capture_family_counter=:capture_genus_counter=:capture_order_counter=:capture_phylum_counter=:capture_species_counter=:evoltype=D:gtdb_class_counter=c__Negativicutes--4:gtdb_domain_counter=d__Bacteria--4:gtdb_family_counter=f__Selenomonadaceae--4:gtdb_genus_counter=g__Propionispira--3||g__UBA1796--1:gtdb_order_counter=o__Selenomonadales--4:gtdb_phylum_counter=p__Firmicutes_C--4:gtdb_species_counter=s__Propionispira arboris--1||s__Propionispira raffinosivorans--2||s__UBA1796 sp002319795--1:heptad_counter=MCP-44H--4:lbd_counter=:lca=d__Bacteria:lca_tree=f__Selenomonadaceae:name=N295539:ref_name_counter=])0.879:0.0673229[&&NHX:Sample_counter=:Type_counter=GTDB--22:capture_class_counter=:capture_domain_counter=:capture_family_counter=:capture_genus_counter=:capture_order_counter=:capture_phylum_counter=:capture_species_counter=:evoltype=D:gtdb_class_counter=c__Negativicutes--22:gtdb_domain_counter=d__Bacteria--22:gtdb_family_counter=f__Selenomonadaceae--22:gtdb_genus_counter=g__Pectinatus--5||g__Propionispira--12||g__UBA1796--4||g__UBA1799--1:gtdb_order_counter=o__Selenomonadales--22:gtdb_phylum_counter=p__Firmicutes_C--22:gtdb_species_counter=s__Pectinatus brassicae--1||s__Pectinatus frisingensis--2||s__Pectinatus haikarae--1||s__Pectinatus sottacetonis--1||s__Propionispira arboris--5||s__Propionispira raffinosivorans--7||s__UBA1796 sp002319795--4||s__UBA1799 sp002319815--1:heptad_counter=MCP-44H--22:lbd_counter=:lca=d__Bacteria:lca_tree=f__Selenomonadaceae:name=N295540:ref_name_counter=],(((RS_GCF_000633595.2_protein.faa_NZ_JIBU02000001.1_2@PF00015_full_PFAM.355.519:0.0263474[&&NHX:Type=GTDB:gtdb_class=c__Clostridia:gtdb_domain=d__Bacteria:gtdb_family=f__Clostridiaceae:gtdb_genus=g__Clostridium_AM:gtdb_order=o__Clostridiales:gtdb_phylum=p__Firmicutes_A:gtdb_species=s__Clostridium_AM drakei:heptad=MCP-44H:species=d__Bacteria_p__Firmicutes_A_c__Clostridia_o__Clostridiales_f__Clostridiaceae_g__Clostridium_AM_s__Clostridium_AM drakei],RS_GCF_019207025.1_protein.faa_NZ_JAEEGC010000108.1_9@PF00015_full_PFAM.351.515:0.0166782[&&NHX:Type=GTDB:gtdb_class=c__Clostridia:gtdb_domain=d__Bacteria:gtdb_family=f__Clostridiaceae:gtdb_genus=g__Clostridium_AM:gtdb_order=o__Clostridiales:gtdb_phylum=p__Firmicutes_A:gtdb_species=s__Clostridium_AM sp019207025:heptad=MCP-44H:species=d__Bacteria_p__Firmicutes_A_c__Clostridia_o__Clostridiales_f__Clostridiaceae_g__Clostridium_AM_s__Clostridium_AM sp019207025])0.998:0.188855[&&NHX:Sample_counter=:Type_counter=GTDB--2:capture_class_counter=:capture_domain_counter=:capture_family_counter=:capture_genus_counter=:capture_order_counter=:capture_phylum_counter=:capture_species_counter=:evoltype=D:gtdb_class_counter=c__Clostridia--2:gtdb_domain_counter=d__Bacteria--2:gtdb_family_counter=f__Clostridiaceae--2:gtdb_genus_counter=g__Clostridium_AM--2:gtdb_order_counter=o__Clostridiales--2:gtdb_phylum_counter=p__Firmicutes_A--2:gtdb_species_counter=s__Clostridium_AM drakei--1||s__Clostridium_AM sp019207025--1:heptad_counter=MCP-44H--2:lbd_counter=:lca=d__Bacteria:lca_tree=g__Clostridium_AM:name=N295543:ref_name_counter=],(RS_GCF_002006345.1_protein.faa_NZ_LZZM01000194.1_6@PF00015_full_PFAM.355.522:0.0993789[&&NHX:Type=GTDB:gtdb_class=c__Clostridia:gtdb_domain=d__Bacteria:gtdb_family=f__Clostridiaceae:gtdb_genus=g__Clostridium:gtdb_order=o__Clostridiales:gtdb_phylum=p__Firmicutes_A:gtdb_species=s__Clostridium puniceum:heptad=MCP-44H:species=d__Bacteria_p__Firmicutes_A_c__Clostridia_o__Clostridiales_f__Clostridiaceae_g__Clostridium_s__Clostridium puniceum],((RS_GCF_002760435.1_protein.faa_NZ_AUUU01000067.1_21@PF00015_full_PFAM.369.509:0.0928007[&&NHX:Type=GTDB:gtdb_class=c__Clostridia:gtdb_domain=d__Bacteria:gtdb_family=f__Clostridiaceae:gtdb_genus=g__Clostridium:gtdb_order=o__Clostridiales:gtdb_phylum=p__Firmicutes_A:gtdb_species=s__Clostridium sp002760435:heptad=MCP-44H:species=d__Bacteria_p__Firmicutes_A_c__Clostridia_o__Clostridiales_f__Clostridiaceae_g__Clostridium_s__Clostridium sp002760435],(RS_GCF_000340885.1_protein.faa_NC_020291.1_518@PF00015_full_PFAM.370.520:0.064279[&&NHX:Type=GTDB:gtdb_class=c__Clostridia:gtdb_domain=d__Bacteria:gtdb_family=f__Clostridiaceae:gtdb_genus=g__Clostridium:gtdb_order=o__Clostridiales:gtdb_phylum=p__Firmicutes_A:gtdb_species=s__Clostridium saccharoperbutylacetonicum:heptad=MCP-44H:species=d__Bacteria_p__Firmicutes_A_c__Clostridia_o__Clostridiales_f__Clostridiaceae_g__Clostridium_s__Clostridium saccharoperbutylacetonicum],(RS_GCF_018223745.1_protein.faa_NZ_CP073653.1_3065@PF00015_full_PFAM.355.519:0.0263958[&&NHX:Type=GTDB:gtdb_class=c__Clostridia:gtdb_domain=d__Bacteria:gtdb_family=f__Clostridiaceae:gtdb_genus=g__Clostridium:gtdb_order=o__Clostridiales:gtdb_phylum=p__Firmicutes_A:gtdb_species=s__Clostridium beijerinckii:heptad=MCP-44H:species=d__Bacteria_p__Firmicutes_A_c__Clostridia_o__Clostridiales_f__Clostridiaceae_g__Clostridium_s__Clostridium beijerinckii],RS_GCF_000621745.1_protein.faa_NZ_KK211336.1_398@PF00015_full_PFAM.369.519:0.0294252[&&NHX:Type=GTDB:gtdb_class=c__Clostridia:gtdb_domain=d__Bacteria:gtdb_family=f__Clostridiaceae:gtdb_genus=g__Clostridium:gtdb_order=o__Clostridiales:gtdb_phylum=p__Firmicutes_A:gtdb_species=s__Clostridium beijerinckii_A:heptad=MCP-44H:species=d__Bacteria_p__Firmicutes_A_c__Clostridia_o__Clostridiales_f__Clostridiaceae_g__Clostridium_s__Clostridium beijerinckii_A])0.998:0.10649[&&NHX:Sample_counter=:Type_counter=GTDB--2:capture_class_counter=:capture_domain_counter=:capture_family_counter=:capture_genus_counter=:capture_order_counter=:capture_phylum_counter=:capture_species_counter=:evoltype=D:gtdb_class_counter=c__Clostridia--2:gtdb_domain_counter=d__Bacteria--2:gtdb_family_counter=f__Clostridiaceae--2:gtdb_genus_counter=g__Clostridium--2:gtdb_order_counter=o__Clostridiales--2:gtdb_phylum_counter=p__Firmicutes_A--2:gtdb_species_counter=s__Clostridium beijerinckii--1||s__Clostridium beijerinckii_A--1:heptad_counter=MCP-44H--2:lbd_counter=:lca=d__Bacteria:lca_tree=g__Clostridium:name=N295549:ref_name_counter=])0.448:0.0106069[&&NHX:Sample_counter=:Type_counter=GTDB--3:capture_class_counter=:capture_domain_counter=:capture_family_counter=:capture_genus_counter=:capture_order_counter=:capture_phylum_counter=:capture_species_counter=:evoltype=D:gtdb_class_counter=c__Clostridia--3:gtdb_domain_counter=d__Bacteria--3:gtdb_family_counter=f__Clostridiaceae--3:gtdb_genus_counter=g__Clostridium--3:gtdb_order_counter=o__Clostridiales--3:gtdb_phylum_counter=p__Firmicutes_A--3:gtdb_species_counter=s__Clostridium beijerinckii--1||s__Clostridium beijerinckii_A--1||s__Clostridium saccharoperbutylacetonicum--1:heptad_counter=MCP-44H--3:lbd_counter=:lca=d__Bacteria:lca_tree=g__Clostridium:name=N295550:ref_name_counter=])0.836:0.0192406[&&NHX:Sample_counter=:Type_counter=GTDB--4:capture_class_counter=:capture_domain_counter=:capture_family_counter=:capture_genus_counter=:capture_order_counter=:capture_phylum_counter=:capture_species_counter=:evoltype=D:gtdb_class_counter=c__Clostridia--4:gtdb_domain_counter=d__Bacteria--4:gtdb_family_counter=f__Clostridiaceae--4:gtdb_genus_counter=g__Clostridium--4:gtdb_order_counter=o__Clostridiales--4:gtdb_phylum_counter=p__Firmicutes_A--4:gtdb_species_counter=s__Clostridium beijerinckii--1||s__Clostridium beijerinckii_A--1||s__Clostridium saccharoperbutylacetonicum--1||s__Clostridium sp002760435--1:heptad_counter=MCP-44H--4:lbd_counter=:lca=d__Bacteria:lca_tree=g__Clostridium:name=N295551:ref_name_counter=],((RS_GCF_009928445.1_protein.faa_NZ_JAABNO010000009.1_108@PF00015_full_PFAM.349.520:0.0211686[&&NHX:Type=GTDB:gtdb_class=c__Clostridia:gtdb_domain=d__Bacteria:gtdb_family=f__Clostridiaceae:gtdb_genus=g__Clostridium_AR:gtdb_order=o__Clostridiales:gtdb_phylum=p__Firmicutes_A:gtdb_species=s__Clostridium_AR sp009928445:heptad=MCP-44H:species=d__Bacteria_p__Firmicutes_A_c__Clostridia_o__Clostridiales_f__Clostridiaceae_g__Clostridium_AR_s__Clostridium_AR sp009928445],RS_GCF_004015185.1_protein.faa_NZ_CP025746.1_4936@PF00015_full_PFAM.185.356:5e-09[&&NHX:Type=GTDB:gtdb_class=c__Clostridia:gtdb_domain=d__Bacteria:gtdb_family=f__Clostridiaceae:gtdb_genus=g__Clostridium_AR:gtdb_order=o__Clostridiales:gtdb_phylum=p__Firmicutes_A:gtdb_species=s__Clostridium_AR sp004015185:heptad=MCP-44H:species=d__Bacteria_p__Firmicutes_A_c__Clostridia_o__Clostridiales_f__Clostridiaceae_g__Clostridium_AR_s__Clostridium_AR sp004015185])1:0.167442[&&NHX:Sample_counter=:Type_counter=GTDB--2:capture_class_counter=:capture_domain_counter=:capture_family_counter=:capture_genus_counter=:capture_order_counter=:capture_phylum_counter=:capture_species_counter=:evoltype=D:gtdb_class_counter=c__Clostridia--2:gtdb_domain_counter=d__Bacteria--2:gtdb_family_counter=f__Clostridiaceae--2:gtdb_genus_counter=g__Clostridium_AR--2:gtdb_order_counter=o__Clostridiales--2:gtdb_phylum_counter=p__Firmicutes_A--2:gtdb_species_counter=s__Clostridium_AR sp004015185--1||s__Clostridium_AR sp009928445--1:heptad_counter=MCP-44H--2:lbd_counter=:lca=d__Bacteria:lca_tree=g__Clostridium_AR:name=N295554:ref_name_counter=],(RS_GCF_009928485.1_protein.faa_NZ_JAABNP010000029.1_5@PF00015_full_PFAM.370.522:0.0902336[&&NHX:Type=GTDB:gtdb_class=c__Clostridia:gtdb_domain=d__Bacteria:gtdb_family=f__Clostridiaceae:gtdb_genus=g__Clostridium:gtdb_order=o__Clostridiales:gtdb_phylum=p__Firmicutes_A:gtdb_species=s__Clostridium sp009928485:heptad=MCP-44H:species=d__Bacteria_p__Firmicutes_A_c__Clostridia_o__Clostridiales_f__Clostridiaceae_g__Clostridium_s__Clostridium sp009928485],RS_GCF_000340885.1_protein.faa_NC_020291.1_3792@PF00015_full_PFAM.368.520:0.090397[&&NHX:Type=GTDB:gtdb_class=c__Clostridia:gtdb_domain=d__Bacteria:gtdb_family=f__Clostridiaceae:gtdb_genus=g__Clostridium:gtdb_order=o__Clostridiales:gtdb_phylum=p__Firmicutes_A:gtdb_species=s__Clostridium saccharoperbutylacetonicum:heptad=MCP-44H:species=d__Bacteria_p__Firmicutes_A_c__Clostridia_o__Clostridiales_f__Clostridiaceae_g__Clostridium_s__Clostridium saccharoperbutylacetonicum])0.308:0.0242763[&&NHX:Sample_counter=:Type_counter=GTDB--2:capture_class_counter=:capture_domain_counter=:capture_family_counter=:capture_genus_counter=:capture_order_counter=:capture_phylum_counter=:capture_species_counter=:evoltype=D:gtdb_class_counter=c__Clostridia--2:gtdb_domain_counter=d__Bacteria--2:gtdb_family_counter=f__Clostridiaceae--2:gtdb_genus_counter=g__Clostridium--2:gtdb_order_counter=o__Clostridiales--2:gtdb_phylum_counter=p__Firmicutes_A--2:gtdb_species_counter=s__Clostridium saccharoperbutylacetonicum--1||s__Clostridium sp009928485--1:heptad_counter=MCP-44H--2:lbd_counter=:lca=d__Bacteria:lca_tree=g__Clostridium:name=N295557:ref_name_counter=])0.035:0.0157714[&&NHX:Sample_counter=:Type_counter=GTDB--4:capture_class_counter=:capture_domain_counter=:capture_family_counter=:capture_genus_counter=:capture_order_counter=:capture_phylum_counter=:capture_species_counter=:evoltype=D:gtdb_class_counter=c__Clostridia--4:gtdb_domain_counter=d__Bacteria--4:gtdb_family_counter=f__Clostridiaceae--4:gtdb_genus_counter=g__Clostridium--2||g__Clostridium_AR--2:gtdb_order_counter=o__Clostridiales--4:gtdb_phylum_counter=p__Firmicutes_A--4:gtdb_species_counter=s__Clostridium saccharoperbutylacetonicum--1||s__Clostridium sp009928485--1||s__Clostridium_AR sp004015185--1||s__Clostridium_AR sp009928445--1:heptad_counter=MCP-44H--4:lbd_counter=:lca=d__Bacteria:lca_tree=f__Clostridiaceae:name=N295558:ref_name_counter=])0.766:0.0122834[&&NHX:Sample_counter=:Type_counter=GTDB--8:capture_class_counter=:capture_domain_counter=:capture_family_counter=:capture_genus_counter=:capture_order_counter=:capture_phylum_counter=:capture_species_counter=:evoltype=D:gtdb_class_counter=c__Clostridia--8:gtdb_domain_counter=d__Bacteria--8:gtdb_family_counter=f__Clostridiaceae--8:gtdb_genus_counter=g__Clostridium--6||g__Clostridium_AR--2:gtdb_order_counter=o__Clostridiales--8:gtdb_phylum_counter=p__Firmicutes_A--8:gtdb_species_counter=s__Clostridium beijerinckii--1||s__Clostridium beijerinckii_A--1||s__Clostridium saccharoperbutylacetonicum--2||s__Clostridium sp002760435--1||s__Clostridium sp009928485--1||s__Clostridium_AR sp004015185--1||s__Clostridium_AR sp009928445--1:heptad_counter=MCP-44H--8:lbd_counter=:lca=d__Bacteria:lca_tree=f__Clostridiaceae:name=N295559:ref_name_counter=])0.989:0.129959[&&NHX:Sample_counter=:Type_counter=GTDB--9:capture_class_counter=:capture_domain_counter=:capture_family_counter=:capture_genus_counter=:capture_order_counter=:capture_phylum_counter=:capture_species_counter=:evoltype=D:gtdb_class_counter=c__Clostridia--9:gtdb_domain_counter=d__Bacteria--9:gtdb_family_counter=f__Clostridiaceae--9:gtdb_genus_counter=g__Clostridium--7||g__Clostridium_AR--2:gtdb_order_counter=o__Clostridiales--9:gtdb_phylum_counter=p__Firmicutes_A--9:gtdb_species_counter=s__Clostridium beijerinckii--1||s__Clostridium beijerinckii_A--1||s__Clostridium puniceum--1||s__Clostridium saccharoperbutylacetonicum--2||s__Clostridium sp002760435--1||s__Clostridium sp009928485--1||s__Clostridium_AR sp004015185--1||s__Clostridium_AR sp009928445--1:heptad_counter=MCP-44H--9:lbd_counter=:lca=d__Bacteria:lca_tree=f__Clostridiaceae:name=N295560:ref_name_counter=])0.99:0.105428[&&NHX:Sample_counter=:Type_counter=GTDB--11:capture_class_counter=:capture_domain_counter=:capture_family_counter=:capture_genus_counter=:capture_order_counter=:capture_phylum_counter=:capture_species_counter=:evoltype=D:gtdb_class_counter=c__Clostridia--11:gtdb_domain_counter=d__Bacteria--11:gtdb_family_counter=f__Clostridiaceae--11:gtdb_genus_counter=g__Clostridium--7||g__Clostridium_AM--2||g__Clostridium_AR--2:gtdb_order_counter=o__Clostridiales--11:gtdb_phylum_counter=p__Firmicutes_A--11:gtdb_species_counter=s__Clostridium beijerinckii--1||s__Clostridium beijerinckii_A--1||s__Clostridium puniceum--1||s__Clostridium saccharoperbutylacetonicum--2||s__Clostridium sp002760435--1||s__Clostridium sp009928485--1||s__Clostridium_AM drakei--1||s__Clostridium_AM sp019207025--1||s__Clostridium_AR sp004015185--1||s__Clostridium_AR sp009928445--1:heptad_counter=MCP-44H--11:lbd_counter=:lca=d__Bacteria:lca_tree=f__Clostridiaceae:name=N295561:ref_name_counter=],((((RS_GCF_000384135.1_protein.faa_NZ_KB913028.1_586@PF00015_full_PFAM.360.530:0.129869[&&NHX:Type=GTDB:gtdb_class=c__Negativicutes:gtdb_domain=d__Bacteria:gtdb_family=f__Succinispiraceae:gtdb_genus=g__Succinispira:gtdb_order=o__Acidaminococcales:gtdb_phylum=p__Firmicutes_C:gtdb_species=s__Succinispira mobilis:heptad=MCP-44H:species=d__Bacteria_p__Firmicutes_C_c__Negativicutes_o__Acidaminococcales_f__Succinispiraceae_g__Succinispira_s__Succinispira mobilis],(((RS_GCF_900109225.1_protein.faa_NZ_FNZK01000009.1_60@PF00015_full_PFAM.348.523:0.00940892[&&NHX:Type=GTDB:gtdb_class=c__Negativicutes:gtdb_domain=d__Bacteria:gtdb_family=f__Selenomonadaceae:gtdb_genus=g__Propionispira:gtdb_order=o__Selenomonadales:gtdb_phylum=p__Firmicutes_C:gtdb_species=s__Propionispira arboris:heptad=MCP-44H:species=d__Bacteria_p__Firmicutes_C_c__Negativicutes_o__Selenomonadales_f__Selenomonadaceae_g__Propionispira_s__Propionispira arboris],RS_GCF_000381065.1_protein.faa_NZ_KB905847.1_52@PF00015_full_PFAM.362.523:5e-09[&&NHX:Type=GTDB:gtdb_class=c__Negativicutes:gtdb_domain=d__Bacteria:gtdb_family=f__Selenomonadaceae:gtdb_genus=g__Propionispira:gtdb_order=o__Selenomonadales:gtdb_phylum=p__Firmicutes_C:gtdb_species=s__Propionispira raffinosivorans:heptad=MCP-44H:species=d__Bacteria_p__Firmicutes_C_c__Negativicutes_o__Selenomonadales_f__Selenomonadaceae_g__Propionispira_s__Propionispira raffinosivorans])0.997:0.156737[&&NHX:Sample_counter=:Type_counter=GTDB--2:capture_class_counter=:capture_domain_counter=:capture_family_counter=:capture_genus_counter=:capture_order_counter=:capture_phylum_counter=:capture_species_counter=:evoltype=D:gtdb_class_counter=c__Negativicutes--2:gtdb_domain_counter=d__Bacteria--2:gtdb_family_counter=f__Selenomonadaceae--2:gtdb_genus_counter=g__Propionispira--2:gtdb_order_counter=o__Selenomonadales--2:gtdb_phylum_counter=p__Firmicutes_C--2:gtdb_species_counter=s__Propionispira arboris--1||s__Propionispira raffinosivorans--1:heptad_counter=MCP-44H--2:lbd_counter=:lca=d__Bacteria:lca_tree=g__Propionispira:name=N295565:ref_name_counter=],GB_GCA_900550105.1_protein.faa_URQW01000037.1_18@PF00015_full_PFAM.325.527:0.261374[&&NHX:Type=GTDB:gtdb_class=c__Negativicutes:gtdb_domain=d__Bacteria:gtdb_family=f__UMGS1260:gtdb_genus=g__UMGS1260:gtdb_order=o__UMGS1260:gtdb_phylum=p__Firmicutes_C:gtdb_species=s__UMGS1260 sp900550105:heptad=MCP-44H:species=d__Bacteria_p__Firmicutes_C_c__Negativicutes_o__UMGS1260_f__UMGS1260_g__UMGS1260_s__UMGS1260 sp900550105])0.861:0.0537262[&&NHX:Sample_counter=:Type_counter=GTDB--3:capture_class_counter=:capture_domain_counter=:capture_family_counter=:capture_genus_counter=:capture_order_counter=:capture_phylum_counter=:capture_species_counter=:evoltype=D:gtdb_class_counter=c__Negativicutes--3:gtdb_domain_counter=d__Bacteria--3:gtdb_family_counter=f__Selenomonadaceae--2||f__UMGS1260--1:gtdb_genus_counter=g__Propionispira--2||g__UMGS1260--1:gtdb_order_counter=o__Selenomonadales--2||o__UMGS1260--1:gtdb_phylum_counter=p__Firmicutes_C--3:gtdb_species_counter=s__Propionispira arboris--1||s__Propionispira raffinosivorans--1||s__UMGS1260 sp900550105--1:heptad_counter=MCP-44H--3:lbd_counter=:lca=d__Bacteria:lca_tree=c__Negativicutes:name=N295567:ref_name_counter=],(GB_GCA_002319815.1_protein.faa_DCFR01000049.1_20@PF00015_full_PFAM.369.532:0.092428,GB_GCA_002319795.1_protein.faa_DCFU01000048.1_20@PF00015_full_PFAM.371.525:0.0326807)0.973:0.0895943[&&NHX:Sample_counter=:Type_counter=:capture_class_counter=:capture_domain_counter=:capture_family_counter=:capture_genus_counter=:capture_order_counter=:capture_phylum_counter=:capture_species_counter=:gtdb_class_counter=:gtdb_domain_counter=:gtdb_family_counter=:gtdb_genus_counter=:gtdb_order_counter=:gtdb_phylum_counter=:gtdb_species_counter=:heptad_counter=:lbd_counter=:name=N295570:ref_name_counter=])0.327:0.0376514[&&NHX:Sample_counter=:Type_counter=GTDB--3:capture_class_counter=:capture_domain_counter=:capture_family_counter=:capture_genus_counter=:capture_order_counter=:capture_phylum_counter=:capture_species_counter=:gtdb_class_counter=c__Negativicutes--3:gtdb_domain_counter=d__Bacteria--3:gtdb_family_counter=f__Selenomonadaceae--2||f__UMGS1260--1:gtdb_genus_counter=g__Propionispira--2||g__UMGS1260--1:gtdb_order_counter=o__Selenomonadales--2||o__UMGS1260--1:gtdb_phylum_counter=p__Firmicutes_C--3:gtdb_species_counter=s__Propionispira arboris--1||s__Propionispira raffinosivorans--1||s__UMGS1260 sp900550105--1:heptad_counter=MCP-44H--3:lbd_counter=:lca_tree=c__Negativicutes:name=N295571:ref_name_counter=])0.822:0.0309362[&&NHX:Sample_counter=:Type_counter=GTDB--4:capture_class_counter=:capture_domain_counter=:capture_family_counter=:capture_genus_counter=:capture_order_counter=:capture_phylum_counter=:capture_species_counter=:gtdb_class_counter=c__Negativicutes--4:gtdb_domain_counter=d__Bacteria--4:gtdb_family_counter=f__Selenomonadaceae--2||f__Succinispiraceae--1||f__UMGS1260--1:gtdb_genus_counter=g__Propionispira--2||g__Succinispira--1||g__UMGS1260--1:gtdb_order_counter=o__Acidaminococcales--1||o__Selenomonadales--2||o__UMGS1260--1:gtdb_phylum_counter=p__Firmicutes_C--4:gtdb_species_counter=s__Propionispira arboris--1||s__Propionispira raffinosivorans--1||s__Succinispira mobilis--1||s__UMGS1260 sp900550105--1:heptad_counter=MCP-44H--4:lbd_counter=:lca_tree=c__Negativicutes:name=N295572:ref_name_counter=],((((RS_GCF_900141835.1_protein.faa_NZ_FQZD01000007.1_24@PF00015_full_PFAM.353.532:0.020889[&&NHX:Type=GTDB:gtdb_class=c__Negativicutes:gtdb_domain=d__Bacteria:gtdb_family=f__Propionisporaceae:gtdb_genus=g__Propionispora:gtdb_order=o__Propionisporales:gtdb_phylum=p__Firmicutes_C:gtdb_species=s__Propionispora hippei:heptad=MCP-44H:species=d__Bacteria_p__Firmicutes_C_c__Negativicutes_o__Propionisporales_f__Propionisporaceae_g__Propionispora_s__Propionispora hippei],RS_GCF_900110485.1_protein.faa_NZ_FODY01000032.1_13@PF00015_full_PFAM.351.522:0.0256138[&&NHX:Type=GTDB:gtdb_class=c__Negativicutes:gtdb_domain=d__Bacteria:gtdb_family=f__Propionisporaceae:gtdb_genus=g__Propionispora:gtdb_order=o__Propionisporales:gtdb_phylum=p__Firmicutes_C:gtdb_species=s__Propionispora vibrioides:heptad=MCP-44H:species=d__Bacteria_p__Firmicutes_C_c__Negativicutes_o__Propionisporales_f__Propionisporaceae_g__Propionispora_s__Propionispora vibrioides])1:0.0929641[&&NHX:Sample_counter=:Type_counter=GTDB--2:capture_class_counter=:capture_domain_counter=:capture_family_counter=:capture_genus_counter=:capture_order_counter=:capture_phylum_counter=:capture_species_counter=:evoltype=D:gtdb_class_counter=c__Negativicutes--2:gtdb_domain_counter=d__Bacteria--2:gtdb_family_counter=f__Propionisporaceae--2:gtdb_genus_counter=g__Propionispora--2:gtdb_order_counter=o__Propionisporales--2:gtdb_phylum_counter=p__Firmicutes_C--2:gtdb_species_counter=s__Propionispora hippei--1||s__Propionispora vibrioides--1:heptad_counter=MCP-44H--2:lbd_counter=:lca=d__Bacteria:lca_tree=g__Propionispora:name=N295575:ref_name_counter=],(((GB_GCA_002319815.1_protein.faa_DCFR01000012.1_38@PF00015_full_PFAM.352.524:0.114827[&&NHX:Type=GTDB:gtdb_class=c__Negativicutes:gtdb_domain=d__Bacteria:gtdb_family=f__Selenomonadaceae:gtdb_genus=g__UBA1799:gtdb_order=o__Selenomonadales:gtdb_phylum=p__Firmicutes_C:gtdb_species=s__UBA1799 sp002319815:heptad=MCP-44H:species=d__Bacteria_p__Firmicutes_C_c__Negativicutes_o__Selenomonadales_f__Selenomonadaceae_g__UBA1799_s__UBA1799 sp002319815],GB_GCA_002319795.1_protein.faa_DCFU01000048.1_14@PF00015_full_PFAM.358.525:0.098155[&&NHX:Type=GTDB:gtdb_class=c__Negativicutes:gtdb_domain=d__Bacteria:gtdb_family=f__Selenomonadaceae:gtdb_genus=g__UBA1796:gtdb_order=o__Selenomonadales:gtdb_phylum=p__Firmicutes_C:gtdb_species=s__UBA1796 sp002319795:heptad=MCP-44H:species=d__Bacteria_p__Firmicutes_C_c__Negativicutes_o__Selenomonadales_f__Selenomonadaceae_g__UBA1796_s__UBA1796 sp002319795])0.798:0.0413455[&&NHX:Sample_counter=:Type_counter=GTDB--2:capture_class_counter=:capture_domain_counter=:capture_family_counter=:capture_genus_counter=:capture_order_counter=:capture_phylum_counter=:capture_species_counter=:evoltype=D:gtdb_class_counter=c__Negativicutes--2:gtdb_domain_counter=d__Bacteria--2:gtdb_family_counter=f__Selenomonadaceae--2:gtdb_genus_counter=g__UBA1796--1||g__UBA1799--1:gtdb_order_counter=o__Selenomonadales--2:gtdb_phylum_counter=p__Firmicutes_C--2:gtdb_species_counter=s__UBA1796 sp002319795--1||s__UBA1799 sp002319815--1:heptad_counter=MCP-44H--2:lbd_counter=:lca=d__Bacteria:lca_tree=f__Selenomonadaceae:name=N295578:ref_name_counter=],(GB_GCA_002319795.1_protein.faa_DCFU01000012.1_33@PF00015_full_PFAM.361.531:0.0633085[&&NHX:Type=GTDB:gtdb_class=c__Negativicutes:gtdb_domain=d__Bacteria:gtdb_family=f__Selenomonadaceae:gtdb_genus=g__UBA1796:gtdb_order=o__Selenomonadales:gtdb_phylum=p__Firmicutes_C:gtdb_species=s__UBA1796 sp002319795:heptad=MCP-44H:species=d__Bacteria_p__Firmicutes_C_c__Negativicutes_o__Selenomonadales_f__Selenomonadaceae_g__UBA1796_s__UBA1796 sp002319795],GB_GCA_002319795.1_protein.faa_DCFU01000031.1_164@PF00015_full_PFAM.439.617:0.113842[&&NHX:Type=GTDB:gtdb_class=c__Negativicutes:gtdb_domain=d__Bacteria:gtdb_family=f__Selenomonadaceae:gtdb_genus=g__UBA1796:gtdb_order=o__Selenomonadales:gtdb_phylum=p__Firmicutes_C:gtdb_species=s__UBA1796 sp002319795:heptad=MCP-44H:species=d__Bacteria_p__Firmicutes_C_c__Negativicutes_o__Selenomonadales_f__Selenomonadaceae_g__UBA1796_s__UBA1796 sp002319795])0.806:0.0401562[&&NHX:Sample_counter=:Type_counter=GTDB--2:capture_class_counter=:capture_domain_counter=:capture_family_counter=:capture_genus_counter=:capture_order_counter=:capture_phylum_counter=:capture_species_counter=:evoltype=D:gtdb_class_counter=c__Negativicutes--2:gtdb_domain_counter=d__Bacteria--2:gtdb_family_counter=f__Selenomonadaceae--2:gtdb_genus_counter=g__UBA1796--2:gtdb_order_counter=o__Selenomonadales--2:gtdb_phylum_counter=p__Firmicutes_C--2:gtdb_species_counter=s__UBA1796 sp002319795--2:heptad_counter=MCP-44H--2:lbd_counter=:lca=d__Bacteria:lca_tree=s__UBA1796 sp002319795:name=N295581:ref_name_counter=])0.675:0.0140797[&&NHX:Sample_counter=:Type_counter=GTDB--4:capture_class_counter=:capture_domain_counter=:capture_family_counter=:capture_genus_counter=:capture_order_counter=:capture_phylum_counter=:capture_species_counter=:evoltype=D:gtdb_class_counter=c__Negativicutes--4:gtdb_domain_counter=d__Bacteria--4:gtdb_family_counter=f__Selenomonadaceae--4:gtdb_genus_counter=g__UBA1796--3||g__UBA1799--1:gtdb_order_counter=o__Selenomonadales--4:gtdb_phylum_counter=p__Firmicutes_C--4:gtdb_species_counter=s__UBA1796 sp002319795--3||s__UBA1799 sp002319815--1:heptad_counter=MCP-44H--4:lbd_counter=:lca=d__Bacteria:lca_tree=f__Selenomonadaceae:name=N295582:ref_name_counter=],GB_GCA_900550105.1_protein.faa_URQW01000216.1_1@PF00015_full_PFAM.10.193:0.0978898[&&NHX:Type=GTDB:gtdb_class=c__Negativicutes:gtdb_domain=d__Bacteria:gtdb_family=f__UMGS1260:gtdb_genus=g__UMGS1260:gtdb_order=o__UMGS1260:gtdb_phylum=p__Firmicutes_C:gtdb_species=s__UMGS1260 sp900550105:heptad=MCP-44H:species=d__Bacteria_p__Firmicutes_C_c__Negativicutes_o__UMGS1260_f__UMGS1260_g__UMGS1260_s__UMGS1260 sp900550105])0.782:0.0147618[&&NHX:Sample_counter=:Type_counter=GTDB--5:capture_class_counter=:capture_domain_counter=:capture_family_counter=:capture_genus_counter=:capture_order_counter=:capture_phylum_counter=:capture_species_counter=:evoltype=D:gtdb_class_counter=c__Negativicutes--5:gtdb_domain_counter=d__Bacteria--5:gtdb_family_counter=f__Selenomonadaceae--4||f__UMGS1260--1:gtdb_genus_counter=g__UBA1796--3||g__UBA1799--1||g__UMGS1260--1:gtdb_order_counter=o__Selenomonadales--4||o__UMGS1260--1:gtdb_phylum_counter=p__Firmicutes_C--5:gtdb_species_counter=s__UBA1796 sp002319795--3||s__UBA1799 sp002319815--1||s__UMGS1260 sp900550105--1:heptad_counter=MCP-44H--5:lbd_counter=:lca=d__Bacteria:lca_tree=c__Negativicutes:name=N295584:ref_name_counter=])0.754:0.00660347[&&NHX:Sample_counter=:Type_counter=GTDB--7:capture_class_counter=:capture_domain_counter=:capture_family_counter=:capture_genus_counter=:capture_order_counter=:capture_phylum_counter=:capture_species_counter=:evoltype=D:gtdb_class_counter=c__Negativicutes--7:gtdb_domain_counter=d__Bacteria--7:gtdb_family_counter=f__Propionisporaceae--2||f__Selenomonadaceae--4||f__UMGS1260--1:gtdb_genus_counter=g__Propionispora--2||g__UBA1796--3||g__UBA1799--1||g__UMGS1260--1:gtdb_order_counter=o__Propionisporales--2||o__Selenomonadales--4||o__UMGS1260--1:gtdb_phylum_counter=p__Firmicutes_C--7:gtdb_species_counter=s__Propionispora hippei--1||s__Propionispora vibrioides--1||s__UBA1796 sp002319795--3||s__UBA1799 sp002319815--1||s__UMGS1260 sp900550105--1:heptad_counter=MCP-44H--7:lbd_counter=:lca=d__Bacteria:lca_tree=c__Negativicutes:name=N295585:ref_name_counter=],((GB_GCA_900550105.1_protein.faa_URQW01000003.1_89@PF00015_full_PFAM.286.450:0.120881[&&NHX:Type=GTDB:gtdb_class=c__Negativicutes:gtdb_domain=d__Bacteria:gtdb_family=f__UMGS1260:gtdb_genus=g__UMGS1260:gtdb_order=o__UMGS1260:gtdb_phylum=p__Firmicutes_C:gtdb_species=s__UMGS1260 sp900550105:heptad=MCP-44H:species=d__Bacteria_p__Firmicutes_C_c__Negativicutes_o__UMGS1260_f__UMGS1260_g__UMGS1260_s__UMGS1260 sp900550105],RS_GCF_900086705.1_protein.faa_NZ_LT575483.1_2293@PF00015_full_PFAM.355.533:0.132406[&&NHX:Type=GTDB:gtdb_class=c__Negativicutes:gtdb_domain=d__Bacteria:gtdb_family=f__Massilibacillaceae:gtdb_genus=g__Massilibacillus:gtdb_order=o__Selenomonadales:gtdb_phylum=p__Firmicutes_C:gtdb_species=s__Massilibacillus massiliensis:heptad=MCP-44H:species=d__Bacteria_p__Firmicutes_C_c__Negativicutes_o__Selenomonadales_f__Massilibacillaceae_g__Massilibacillus_s__Massilibacillus massiliensis])0.752:0.0142231[&&NHX:Sample_counter=:Type_counter=GTDB--2:capture_class_counter=:capture_domain_counter=:capture_family_counter=:capture_genus_counter=:capture_order_counter=:capture_phylum_counter=:capture_species_counter=:evoltype=D:gtdb_class_counter=c__Negativicutes--2:gtdb_domain_counter=d__Bacteria--2:gtdb_family_counter=f__Massilibacillaceae--1||f__UMGS1260--1:gtdb_genus_counter=g__Massilibacillus--1||g__UMGS1260--1:gtdb_order_counter=o__Selenomonadales--1||o__UMGS1260--1:gtdb_phylum_counter=p__Firmicutes_C--2:gtdb_species_counter=s__Massilibacillus massiliensis--1||s__UMGS1260 sp900550105--1:heptad_counter=MCP-44H--2:lbd_counter=:lca=d__Bacteria:lca_tree=c__Negativicutes:name=N295588:ref_name_counter=],(GB_GCA_017889625.1_protein.faa_JAGGAD010000029.1_38@PF00015_full_PFAM.361.529:0.0834667[&&NHX:Type=GTDB:gtdb_class=c__Negativicutes:gtdb_domain=d__Bacteria:gtdb_family=f__UBA7701:gtdb_genus=g__CTSoil-081:gtdb_order=o__Sporomusales:gtdb_phylum=p__Firmicutes_C:gtdb_species=s__CTSoil-081 sp017889625:heptad=MCP-44H:species=d__Bacteria_p__Firmicutes_C_c__Negativicutes_o__Sporomusales_f__UBA7701_g__CTSoil-081_s__CTSoil-081 sp017889625],RS_GCF_015732185.1_protein.faa_NZ_WIQM01000016.1_136@PF00015_full_PFAM.352.521:0.172805)0.851:0.0197557[&&NHX:Sample_counter=:Type_counter=GTDB--1:capture_class_counter=:capture_domain_counter=:capture_family_counter=:capture_genus_counter=:capture_order_counter=:capture_phylum_counter=:capture_species_counter=:gtdb_class_counter=c__Negativicutes--1:gtdb_domain_counter=d__Bacteria--1:gtdb_family_counter=f__UBA7701--1:gtdb_genus_counter=g__CTSoil-081--1:gtdb_order_counter=o__Sporomusales--1:gtdb_phylum_counter=p__Firmicutes_C--1:gtdb_species_counter=s__CTSoil-081 sp017889625--1:heptad_counter=MCP-44H--1:lbd_counter=:lca_tree=s__CTSoil-081 sp017889625:name=N295591:ref_name_counter=])0.854:0.0181842[&&NHX:Sample_counter=:Type_counter=GTDB--3:capture_class_counter=:capture_domain_counter=:capture_family_counter=:capture_genus_counter=:capture_order_counter=:capture_phylum_counter=:capture_species_counter=:gtdb_class_counter=c__Negativicutes--3:gtdb_domain_counter=d__Bacteria--3:gtdb_family_counter=f__Massilibacillaceae--1||f__UBA7701--1||f__UMGS1260--1:gtdb_genus_counter=g__CTSoil-081--1||g__Massilibacillus--1||g__UMGS1260--1:gtdb_order_counter=o__Selenomonadales--1||o__Sporomusales--1||o__UMGS1260--1:gtdb_phylum_counter=p__Firmicutes_C--3:gtdb_species_counter=s__CTSoil-081 sp017889625--1||s__Massilibacillus massiliensis--1||s__UMGS1260 sp900550105--1:heptad_counter=MCP-44H--3:lbd_counter=:lca_tree=c__Negativicutes:name=N295592:ref_name_counter=])0.745:0.00716318[&&NHX:Sample_counter=:Type_counter=GTDB--10:capture_class_counter=:capture_domain_counter=:capture_family_counter=:capture_genus_counter=:capture_order_counter=:capture_phylum_counter=:capture_species_counter=:evoltype=D:gtdb_class_counter=c__Negativicutes--10:gtdb_domain_counter=d__Bacteria--10:gtdb_family_counter=f__Massilibacillaceae--1||f__Propionisporaceae--2||f__Selenomonadaceae--4||f__UBA7701--1||f__UMGS1260--2:gtdb_genus_counter=g__CTSoil-081--1||g__Massilibacillus--1||g__Propionispora--2||g__UBA1796--3||g__UBA1799--1||g__UMGS1260--2:gtdb_order_counter=o__Propionisporales--2||o__Selenomonadales--5||o__Sporomusales--1||o__UMGS1260--2:gtdb_phylum_counter=p__Firmicutes_C--10:gtdb_species_counter=s__CTSoil-081 sp017889625--1||s__Massilibacillus massiliensis--1||s__Propionispora hippei--1||s__Propionispora vibrioides--1||s__UBA1796 sp002319795--3||s__UBA1799 sp002319815--1||s__UMGS1260 sp900550105--2:heptad_counter=MCP-44H--10:lbd_counter=:lca=d__Bacteria:lca_tree=c__Negativicutes:name=N295593:ref_name_counter=],(((RS_GCF_015732185.1_protein.faa_NZ_WIQM01000008.1_413@PF00015_full_PFAM.370.529:0.249794[&&NHX:Type=GTDB:gtdb_class=c__Negativicutes:gtdb_domain=d__Bacteria:gtdb_family=f__Selenomonadaceae:gtdb_genus=g__Pectinatus:gtdb_order=o__Selenomonadales:gtdb_phylum=p__Firmicutes_C:gtdb_species=s__Pectinatus haikarae:heptad=MCP-44H:species=d__Bacteria_p__Firmicutes_C_c__Negativicutes_o__Selenomonadales_f__Selenomonadaceae_g__Pectinatus_s__Pectinatus haikarae],(RS_GCF_003201285.1_protein.faa_NZ_QICS01000023.1_10@PF00015_full_PFAM.391.559:0.249929[&&NHX:Type=GTDB:gtdb_class=c__Clostridia:gtdb_domain=d__Bacteria:gtdb_family=f__Lachnospiraceae:gtdb_genus=g__Lachnotalea:gtdb_order=o__Lachnospirales:gtdb_phylum=p__Firmicutes_A:gtdb_species=s__Lachnotalea glycerini:heptad=MCP-44H:species=d__Bacteria_p__Firmicutes_A_c__Clostridia_o__Lachnospirales_f__Lachnospiraceae_g__Lachnotalea_s__Lachnotalea glycerini],RS_GCF_014201835.1_protein.faa_NZ_JACHFH010000003.1_76@PF00015_full_PFAM.234.398:0.144294[&&NHX:Type=GTDB:gtdb_class=c__Negativicutes:gtdb_domain=d__Bacteria:gtdb_family=f__Selenomonadaceae:gtdb_genus=g__Pectinatus:gtdb_order=o__Selenomonadales:gtdb_phylum=p__Firmicutes_C:gtdb_species=s__Pectinatus brassicae:heptad=MCP-44H:species=d__Bacteria_p__Firmicutes_C_c__Negativicutes_o__Selenomonadales_f__Selenomonadaceae_g__Pectinatus_s__Pectinatus brassicae])0.834:0.0709245[&&NHX:Sample_counter=:Type_counter=GTDB--2:capture_class_counter=:capture_domain_counter=:capture_family_counter=:capture_genus_counter=:capture_order_counter=:capture_phylum_counter=:capture_species_counter=:evoltype=D:gtdb_class_counter=c__Clostridia--1||c__Negativicutes--1:gtdb_domain_counter=d__Bacteria--2:gtdb_family_counter=f__Lachnospiraceae--1||f__Selenomonadaceae--1:gtdb_genus_counter=g__Lachnotalea--1||g__Pectinatus--1:gtdb_order_counter=o__Lachnospirales--1||o__Selenomonadales--1:gtdb_phylum_counter=p__Firmicutes_A--1||p__Firmicutes_C--1:gtdb_species_counter=s__Lachnotalea glycerini--1||s__Pectinatus brassicae--1:heptad_counter=MCP-44H--2:lbd_counter=:lca=d__Bacteria:lca_tree=d__Bacteria:name=N295597:ref_name_counter=])0.871:0.0475039[&&NHX:Sample_counter=:Type_counter=GTDB--3:capture_class_counter=:capture_domain_counter=:capture_family_counter=:capture_genus_counter=:capture_order_counter=:capture_phylum_counter=:capture_species_counter=:evoltype=D:gtdb_class_counter=c__Clostridia--1||c__Negativicutes--2:gtdb_domain_counter=d__Bacteria--3:gtdb_family_counter=f__Lachnospiraceae--1||f__Selenomonadaceae--2:gtdb_genus_counter=g__Lachnotalea--1||g__Pectinatus--2:gtdb_order_counter=o__Lachnospirales--1||o__Selenomonadales--2:gtdb_phylum_counter=p__Firmicutes_A--1||p__Firmicutes_C--2:gtdb_species_counter=s__Lachnotalea glycerini--1||s__Pectinatus brassicae--1||s__Pectinatus haikarae--1:heptad_counter=MCP-44H--3:lbd_counter=:lca=d__Bacteria:lca_tree=d__Bacteria:name=N295598:ref_name_counter=],(((RS_GCF_015732185.1_protein.faa_NZ_WIQM01000008.1_263@PF00015_full_PFAM.354.526:0.0422593[&&NHX:Type=GTDB:gtdb_class=c__Negativicutes:gtdb_domain=d__Bacteria:gtdb_family=f__Selenomonadaceae:gtdb_genus=g__Pectinatus:gtdb_order=o__Selenomonadales:gtdb_phylum=p__Firmicutes_C:gtdb_species=s__Pectinatus haikarae:heptad=MCP-44H:species=d__Bacteria_p__Firmicutes_C_c__Negativicutes_o__Selenomonadales_f__Selenomonadaceae_g__Pectinatus_s__Pectinatus haikarae],(RS_GCF_004341685.1_protein.faa_NZ_SMAA01000001.1_13@PF00015_full_PFAM.370.529:0.0653467[&&NHX:Type=GTDB:gtdb_class=c__Negativicutes:gtdb_domain=d__Bacteria:gtdb_family=f__Selenomonadaceae:gtdb_genus=g__Pectinatus:gtdb_order=o__Selenomonadales:gtdb_phylum=p__Firmicutes_C:gtdb_species=s__Pectinatus cerevisiiphilus:heptad=MCP-44H:species=d__Bacteria_p__Firmicutes_C_c__Negativicutes_o__Selenomonadales_f__Selenomonadaceae_g__Pectinatus_s__Pectinatus cerevisiiphilus],RS_GCF_015732285.1_protein.faa_NZ_WIQU01000065.1_223@PF00015_full_PFAM.358.522:0.13567[&&NHX:Type=GTDB:gtdb_class=c__Negativicutes:gtdb_domain=d__Bacteria:gtdb_family=f__Selenomonadaceae:gtdb_genus=g__Pectinatus:gtdb_order=o__Selenomonadales:gtdb_phylum=p__Firmicutes_C:gtdb_species=s__Pectinatus frisingensis:heptad=MCP-44H:species=d__Bacteria_p__Firmicutes_C_c__Negativicutes_o__Selenomonadales_f__Selenomonadaceae_g__Pectinatus_s__Pectinatus frisingensis])0.349:0.0119172[&&NHX:Sample_counter=:Type_counter=GTDB--2:capture_class_counter=:capture_domain_counter=:capture_family_counter=:capture_genus_counter=:capture_order_counter=:capture_phylum_counter=:capture_species_counter=:evoltype=D:gtdb_class_counter=c__Negativicutes--2:gtdb_domain_counter=d__Bacteria--2:gtdb_family_counter=f__Selenomonadaceae--2:gtdb_genus_counter=g__Pectinatus--2:gtdb_order_counter=o__Selenomonadales--2:gtdb_phylum_counter=p__Firmicutes_C--2:gtdb_species_counter=s__Pectinatus cerevisiiphilus--1||s__Pectinatus frisingensis--1:heptad_counter=MCP-44H--2:lbd_counter=:lca=d__Bacteria:lca_tree=g__Pectinatus:name=N295602:ref_name_counter=])0.89:0.0335315[&&NHX:Sample_counter=:Type_counter=GTDB--3:capture_class_counter=:capture_domain_counter=:capture_family_counter=:capture_genus_counter=:capture_order_counter=:capture_phylum_counter=:capture_species_counter=:evoltype=D:gtdb_class_counter=c__Negativicutes--3:gtdb_domain_counter=d__Bacteria--3:gtdb_family_counter=f__Selenomonadaceae--3:gtdb_genus_counter=g__Pectinatus--3:gtdb_order_counter=o__Selenomonadales--3:gtdb_phylum_counter=p__Firmicutes_C--3:gtdb_species_counter=s__Pectinatus cerevisiiphilus--1||s__Pectinatus frisingensis--1||s__Pectinatus haikarae--1:heptad_counter=MCP-44H--3:lbd_counter=:lca=d__Bacteria:lca_tree=g__Pectinatus:name=N295603:ref_name_counter=],(RS_GCF_014201835.1_protein.faa_NZ_JACHFH010000035.1_9@PF00015_full_PFAM.166.338:0.126864[&&NHX:Type=GTDB:gtdb_class=c__Negativicutes:gtdb_domain=d__Bacteria:gtdb_family=f__Selenomonadaceae:gtdb_genus=g__Pectinatus:gtdb_order=o__Selenomonadales:gtdb_phylum=p__Firmicutes_C:gtdb_species=s__Pectinatus brassicae:heptad=MCP-44H:species=d__Bacteria_p__Firmicutes_C_c__Negativicutes_o__Selenomonadales_f__Selenomonadaceae_g__Pectinatus_s__Pectinatus brassicae],(RS_GCF_015732155.1_protein.faa_NZ_WIQK01000001.1_1061@PF00015_full_PFAM.362.527:0.0318289[&&NHX:Type=GTDB:gtdb_class=c__Negativicutes:gtdb_domain=d__Bacteria:gtdb_family=f__Selenomonadaceae:gtdb_genus=g__Pectinatus:gtdb_order=o__Selenomonadales:gtdb_phylum=p__Firmicutes_C:gtdb_species=s__Pectinatus sottacetonis:heptad=MCP-44H:species=d__Bacteria_p__Firmicutes_C_c__Negativicutes_o__Selenomonadales_f__Selenomonadaceae_g__Pectinatus_s__Pectinatus sottacetonis],RS_GCF_014201835.1_protein.faa_NZ_JACHFH010000003.1_77@PF00015_full_PFAM.361.523:0.149357[&&NHX:Type=GTDB:gtdb_class=c__Negativicutes:gtdb_domain=d__Bacteria:gtdb_family=f__Selenomonadaceae:gtdb_genus=g__Pectinatus:gtdb_order=o__Selenomonadales:gtdb_phylum=p__Firmicutes_C:gtdb_species=s__Pectinatus brassicae:heptad=MCP-44H:species=d__Bacteria_p__Firmicutes_C_c__Negativicutes_o__Selenomonadales_f__Selenomonadaceae_g__Pectinatus_s__Pectinatus brassicae])0.339:0.0370866[&&NHX:Sample_counter=:Type_counter=GTDB--2:capture_class_counter=:capture_domain_counter=:capture_family_counter=:capture_genus_counter=:capture_order_counter=:capture_phylum_counter=:capture_species_counter=:evoltype=D:gtdb_class_counter=c__Negativicutes--2:gtdb_domain_counter=d__Bacteria--2:gtdb_family_counter=f__Selenomonadaceae--2:gtdb_genus_counter=g__Pectinatus--2:gtdb_order_counter=o__Selenomonadales--2:gtdb_phylum_counter=p__Firmicutes_C--2:gtdb_species_counter=s__Pectinatus brassicae--1||s__Pectinatus sottacetonis--1:heptad_counter=MCP-44H--2:lbd_counter=:lca=d__Bacteria:lca_tree=g__Pectinatus:name=N295607:ref_name_counter=])0.881:0.046669[&&NHX:Sample_counter=:Type_counter=GTDB--3:capture_class_counter=:capture_domain_counter=:capture_family_counter=:capture_genus_counter=:capture_order_counter=:capture_phylum_counter=:capture_species_counter=:evoltype=D:gtdb_class_counter=c__Negativicutes--3:gtdb_domain_counter=d__Bacteria--3:gtdb_family_counter=f__Selenomonadaceae--3:gtdb_genus_counter=g__Pectinatus--3:gtdb_order_counter=o__Selenomonadales--3:gtdb_phylum_counter=p__Firmicutes_C--3:gtdb_species_counter=s__Pectinatus brassicae--2||s__Pectinatus sottacetonis--1:heptad_counter=MCP-44H--3:lbd_counter=:lca=d__Bacteria:lca_tree=g__Pectinatus:name=N295608:ref_name_counter=])0.917:0.0436894[&&NHX:Sample_counter=:Type_counter=GTDB--6:capture_class_counter=:capture_domain_counter=:capture_family_counter=:capture_genus_counter=:capture_order_counter=:capture_phylum_counter=:capture_species_counter=:evoltype=D:gtdb_class_counter=c__Negativicutes--6:gtdb_domain_counter=d__Bacteria--6:gtdb_family_counter=f__Selenomonadaceae--6:gtdb_genus_counter=g__Pectinatus--6:gtdb_order_counter=o__Selenomonadales--6:gtdb_phylum_counter=p__Firmicutes_C--6:gtdb_species_counter=s__Pectinatus brassicae--2||s__Pectinatus cerevisiiphilus--1||s__Pectinatus frisingensis--1||s__Pectinatus haikarae--1||s__Pectinatus sottacetonis--1:heptad_counter=MCP-44H--6:lbd_counter=:lca=d__Bacteria:lca_tree=g__Pectinatus:name=N295609:ref_name_counter=],(RS_GCF_004341685.1_protein.faa_NZ_SMAA01000013.1_26@PF00015_full_PFAM.362.519:0.126401[&&NHX:Type=GTDB:gtdb_class=c__Negativicutes:gtdb_domain=d__Bacteria:gtdb_family=f__Selenomonadaceae:gtdb_genus=g__Pectinatus:gtdb_order=o__Selenomonadales:gtdb_phylum=p__Firmicutes_C:gtdb_species=s__Pectinatus cerevisiiphilus:heptad=MCP-44H:species=d__Bacteria_p__Firmicutes_C_c__Negativicutes_o__Selenomonadales_f__Selenomonadaceae_g__Pectinatus_s__Pectinatus cerevisiiphilus],RS_GCF_015732185.1_protein.faa_NZ_WIQM01000004.1_454@PF00015_full_PFAM.355.520:0.0809089[&&NHX:Type=GTDB:gtdb_class=c__Negativicutes:gtdb_domain=d__Bacteria:gtdb_family=f__Selenomonadaceae:gtdb_genus=g__Pectinatus:gtdb_order=o__Selenomonadales:gtdb_phylum=p__Firmicutes_C:gtdb_species=s__Pectinatus haikarae:heptad=MCP-44H:species=d__Bacteria_p__Firmicutes_C_c__Negativicutes_o__Selenomonadales_f__Selenomonadaceae_g__Pectinatus_s__Pectinatus haikarae])0.974:0.0754472[&&NHX:Sample_counter=:Type_counter=GTDB--2:capture_class_counter=:capture_domain_counter=:capture_family_counter=:capture_genus_counter=:capture_order_counter=:capture_phylum_counter=:capture_species_counter=:evoltype=D:gtdb_class_counter=c__Negativicutes--2:gtdb_domain_counter=d__Bacteria--2:gtdb_family_counter=f__Selenomonadaceae--2:gtdb_genus_counter=g__Pectinatus--2:gtdb_order_counter=o__Selenomonadales--2:gtdb_phylum_counter=p__Firmicutes_C--2:gtdb_species_counter=s__Pectinatus cerevisiiphilus--1||s__Pectinatus haikarae--1:heptad_counter=MCP-44H--2:lbd_counter=:lca=d__Bacteria:lca_tree=g__Pectinatus:name=N295612:ref_name_counter=])0.177:0.00396186[&&NHX:Sample_counter=:Type_counter=GTDB--8:capture_class_counter=:capture_domain_counter=:capture_family_counter=:capture_genus_counter=:capture_order_counter=:capture_phylum_counter=:capture_species_counter=:evoltype=D:gtdb_class_counter=c__Negativicutes--8:gtdb_domain_counter=d__Bacteria--8:gtdb_family_counter=f__Selenomonadaceae--8:gtdb_genus_counter=g__Pectinatus--8:gtdb_order_counter=o__Selenomonadales--8:gtdb_phylum_counter=p__Firmicutes_C--8:gtdb_species_counter=s__Pectinatus brassicae--2||s__Pectinatus cerevisiiphilus--2||s__Pectinatus frisingensis--1||s__Pectinatus haikarae--2||s__Pectinatus sottacetonis--1:heptad_counter=MCP-44H--8:lbd_counter=:lca=d__Bacteria:lca_tree=g__Pectinatus:name=N295613:ref_name_counter=])0.855:0.0227063[&&NHX:Sample_counter=:Type_counter=GTDB--11:capture_class_counter=:capture_domain_counter=:capture_family_counter=:capture_genus_counter=:capture_order_counter=:capture_phylum_counter=:capture_species_counter=:evoltype=D:gtdb_class_counter=c__Clostridia--1||c__Negativicutes--10:gtdb_domain_counter=d__Bacteria--11:gtdb_family_counter=f__Lachnospiraceae--1||f__Selenomonadaceae--10:gtdb_genus_counter=g__Lachnotalea--1||g__Pectinatus--10:gtdb_order_counter=o__Lachnospirales--1||o__Selenomonadales--10:gtdb_phylum_counter=p__Firmicutes_A--1||p__Firmicutes_C--10:gtdb_species_counter=s__Lachnotalea glycerini--1||s__Pectinatus brassicae--3||s__Pectinatus cerevisiiphilus--2||s__Pectinatus frisingensis--1||s__Pectinatus haikarae--3||s__Pectinatus sottacetonis--1:heptad_counter=MCP-44H--11:lbd_counter=:lca=d__Bacteria:lca_tree=g__Pectinatus:name=N295614:ref_name_counter=],(((RS_GCF_015732155.1_protein.faa_NZ_WIQK01000001.1_1253@PF00015_full_PFAM.351.523:0.0509893[&&NHX:Type=GTDB:gtdb_class=c__Negativicutes:gtdb_domain=d__Bacteria:gtdb_family=f__Selenomonadaceae:gtdb_genus=g__Pectinatus:gtdb_order=o__Selenomonadales:gtdb_phylum=p__Firmicutes_C:gtdb_species=s__Pectinatus sottacetonis:heptad=MCP-44H:species=d__Bacteria_p__Firmicutes_C_c__Negativicutes_o__Selenomonadales_f__Selenomonadaceae_g__Pectinatus_s__Pectinatus sottacetonis],RS_GCF_014201835.1_protein.faa_NZ_JACHFH010000003.1_52@PF00015_full_PFAM.359.520:0.14164[&&NHX:Type=GTDB:gtdb_class=c__Negativicutes:gtdb_domain=d__Bacteria:gtdb_family=f__Selenomonadaceae:gtdb_genus=g__Pectinatus:gtdb_order=o__Selenomonadales:gtdb_phylum=p__Firmicutes_C:gtdb_species=s__Pectinatus brassicae:heptad=MCP-44H:species=d__Bacteria_p__Firmicutes_C_c__Negativicutes_o__Selenomonadales_f__Selenomonadaceae_g__Pectinatus_s__Pectinatus brassicae])0.961:0.0635666[&&NHX:Sample_counter=:Type_counter=GTDB--2:capture_class_counter=:capture_domain_counter=:capture_family_counter=:capture_genus_counter=:capture_order_counter=:capture_phylum_counter=:capture_species_counter=:evoltype=D:gtdb_class_counter=c__Negativicutes--2:gtdb_domain_counter=d__Bacteria--2:gtdb_family_counter=f__Selenomonadaceae--2:gtdb_genus_counter=g__Pectinatus--2:gtdb_order_counter=o__Selenomonadales--2:gtdb_phylum_counter=p__Firmicutes_C--2:gtdb_species_counter=s__Pectinatus brassicae--1||s__Pectinatus sottacetonis--1:heptad_counter=MCP-44H--2:lbd_counter=:lca=d__Bacteria:lca_tree=g__Pectinatus:name=N295617:ref_name_counter=],(((RS_GCF_015732285.1_protein.faa_NZ_WIQU01000014.1_14@PF00015_full_PFAM.362.520:0.190164[&&NHX:Type=GTDB:gtdb_class=c__Negativicutes:gtdb_domain=d__Bacteria:gtdb_family=f__Selenomonadaceae:gtdb_genus=g__Pectinatus:gtdb_order=o__Selenomonadales:gtdb_phylum=p__Firmicutes_C:gtdb_species=s__Pectinatus frisingensis:heptad=MCP-44H:species=d__Bacteria_p__Firmicutes_C_c__Negativicutes_o__Selenomonadales_f__Selenomonadaceae_g__Pectinatus_s__Pectinatus frisingensis],RS_GCF_015732155.1_protein.faa_NZ_WIQK01000001.1_982@PF00015_full_PFAM.346.523:0.138794[&&NHX:Type=GTDB:gtdb_class=c__Negativicutes:gtdb_domain=d__Bacteria:gtdb_family=f__Selenomonadaceae:gtdb_genus=g__Pectinatus:gtdb_order=o__Selenomonadales:gtdb_phylum=p__Firmicutes_C:gtdb_species=s__Pectinatus sottacetonis:heptad=MCP-44H:species=d__Bacteria_p__Firmicutes_C_c__Negativicutes_o__Selenomonadales_f__Selenomonadaceae_g__Pectinatus_s__Pectinatus sottacetonis])0.959:0.0938387[&&NHX:Sample_counter=:Type_counter=GTDB--2:capture_class_counter=:capture_domain_counter=:capture_family_counter=:capture_genus_counter=:capture_order_counter=:capture_phylum_counter=:capture_species_counter=:evoltype=D:gtdb_class_counter=c__Negativicutes--2:gtdb_domain_counter=d__Bacteria--2:gtdb_family_counter=f__Selenomonadaceae--2:gtdb_genus_counter=g__Pectinatus--2:gtdb_order_counter=o__Selenomonadales--2:gtdb_phylum_counter=p__Firmicutes_C--2:gtdb_species_counter=s__Pectinatus frisingensis--1||s__Pectinatus sottacetonis--1:heptad_counter=MCP-44H--2:lbd_counter=:lca=d__Bacteria:lca_tree=g__Pectinatus:name=N295620:ref_name_counter=],RS_GCF_015732285.1_protein.faa_NZ_WIQU01000016.1_118@PF00015_full_PFAM.358.525:0.179992[&&NHX:Type=GTDB:gtdb_class=c__Negativicutes:gtdb_domain=d__Bacteria:gtdb_family=f__Selenomonadaceae:gtdb_genus=g__Pectinatus:gtdb_order=o__Selenomonadales:gtdb_phylum=p__Firmicutes_C:gtdb_species=s__Pectinatus frisingensis:heptad=MCP-44H:species=d__Bacteria_p__Firmicutes_C_c__Negativicutes_o__Selenomonadales_f__Selenomonadaceae_g__Pectinatus_s__Pectinatus frisingensis])0.741:0.00700191[&&NHX:Sample_counter=:Type_counter=GTDB--3:capture_class_counter=:capture_domain_counter=:capture_family_counter=:capture_genus_counter=:capture_order_counter=:capture_phylum_counter=:capture_species_counter=:evoltype=D:gtdb_class_counter=c__Negativicutes--3:gtdb_domain_counter=d__Bacteria--3:gtdb_family_counter=f__Selenomonadaceae--3:gtdb_genus_counter=g__Pectinatus--3:gtdb_order_counter=o__Selenomonadales--3:gtdb_phylum_counter=p__Firmicutes_C--3:gtdb_species_counter=s__Pectinatus frisingensis--2||s__Pectinatus sottacetonis--1:heptad_counter=MCP-44H--3:lbd_counter=:lca=d__Bacteria:lca_tree=g__Pectinatus:name=N295622:ref_name_counter=],((RS_GCF_015732285.1_protein.faa_NZ_WIQU01000046.1_94@PF00015_full_PFAM.363.525:0.173719[&&NHX:Type=GTDB:gtdb_class=c__Negativicutes:gtdb_domain=d__Bacteria:gtdb_family=f__Selenomonadaceae:gtdb_genus=g__Pectinatus:gtdb_order=o__Selenomonadales:gtdb_phylum=p__Firmicutes_C:gtdb_species=s__Pectinatus frisingensis:heptad=MCP-44H:species=d__Bacteria_p__Firmicutes_C_c__Negativicutes_o__Selenomonadales_f__Selenomonadaceae_g__Pectinatus_s__Pectinatus frisingensis],(RS_GCF_004341685.1_protein.faa_NZ_SMAA01000011.1_66@PF00015_full_PFAM.358.522:0.13971[&&NHX:Type=GTDB:gtdb_class=c__Negativicutes:gtdb_domain=d__Bacteria:gtdb_family=f__Selenomonadaceae:gtdb_genus=g__Pectinatus:gtdb_order=o__Selenomonadales:gtdb_phylum=p__Firmicutes_C:gtdb_species=s__Pectinatus cerevisiiphilus:heptad=MCP-44H:species=d__Bacteria_p__Firmicutes_C_c__Negativicutes_o__Selenomonadales_f__Selenomonadaceae_g__Pectinatus_s__Pectinatus cerevisiiphilus],RS_GCF_015732185.1_protein.faa_NZ_WIQM01000016.1_503@PF00015_full_PFAM.361.522:0.121268)0.93:0.100546[&&NHX:Sample_counter=:Type_counter=GTDB--1:capture_class_counter=:capture_domain_counter=:capture_family_counter=:capture_genus_counter=:capture_order_counter=:capture_phylum_counter=:capture_species_counter=:gtdb_class_counter=c__Negativicutes--1:gtdb_domain_counter=d__Bacteria--1:gtdb_family_counter=f__Selenomonadaceae--1:gtdb_genus_counter=g__Pectinatus--1:gtdb_order_counter=o__Selenomonadales--1:gtdb_phylum_counter=p__Firmicutes_C--1:gtdb_species_counter=s__Pectinatus cerevisiiphilus--1:heptad_counter=MCP-44H--1:lbd_counter=:lca_tree=s__Pectinatus cerevisiiphilus:name=N295626:ref_name_counter=])0.878:0.0853497[&&NHX:Sample_counter=:Type_counter=GTDB--2:capture_class_counter=:capture_domain_counter=:capture_family_counter=:capture_genus_counter=:capture_order_counter=:capture_phylum_counter=:capture_species_counter=:gtdb_class_counter=c__Negativicutes--2:gtdb_domain_counter=d__Bacteria--2:gtdb_family_counter=f__Selenomonadaceae--2:gtdb_genus_counter=g__Pectinatus--2:gtdb_order_counter=o__Selenomonadales--2:gtdb_phylum_counter=p__Firmicutes_C--2:gtdb_species_counter=s__Pectinatus cerevisiiphilus--1||s__Pectinatus frisingensis--1:heptad_counter=MCP-44H--2:lbd_counter=:lca_tree=g__Pectinatus:name=N295627:ref_name_counter=],((RS_GCF_004341685.1_protein.faa_NZ_SMAA01000001.1_202@PF00015_full_PFAM.364.524:0.0615705[&&NHX:Type=GTDB:gtdb_class=c__Negativicutes:gtdb_domain=d__Bacteria:gtdb_family=f__Selenomonadaceae:gtdb_genus=g__Pectinatus:gtdb_order=o__Selenomonadales:gtdb_phylum=p__Firmicutes_C:gtdb_species=s__Pectinatus cerevisiiphilus:heptad=MCP-44H:species=d__Bacteria_p__Firmicutes_C_c__Negativicutes_o__Selenomonadales_f__Selenomonadaceae_g__Pectinatus_s__Pectinatus cerevisiiphilus],RS_GCF_015732185.1_protein.faa_NZ_WIQM01000008.1_29@PF00015_full_PFAM.364.528:0.00627202[&&NHX:Type=GTDB:gtdb_class=c__Negativicutes:gtdb_domain=d__Bacteria:gtdb_family=f__Selenomonadaceae:gtdb_genus=g__Pectinatus:gtdb_order=o__Selenomonadales:gtdb_phylum=p__Firmicutes_C:gtdb_species=s__Pectinatus haikarae:heptad=MCP-44H:species=d__Bacteria_p__Firmicutes_C_c__Negativicutes_o__Selenomonadales_f__Selenomonadaceae_g__Pectinatus_s__Pectinatus haikarae])0.875:0.0276943[&&NHX:Sample_counter=:Type_counter=GTDB--2:capture_class_counter=:capture_domain_counter=:capture_family_counter=:capture_genus_counter=:capture_order_counter=:capture_phylum_counter=:capture_species_counter=:evoltype=D:gtdb_class_counter=c__Negativicutes--2:gtdb_domain_counter=d__Bacteria--2:gtdb_family_counter=f__Selenomonadaceae--2:gtdb_genus_counter=g__Pectinatus--2:gtdb_order_counter=o__Selenomonadales--2:gtdb_phylum_counter=p__Firmicutes_C--2:gtdb_species_counter=s__Pectinatus cerevisiiphilus--1||s__Pectinatus haikarae--1:heptad_counter=MCP-44H--2:lbd_counter=:lca=d__Bacteria:lca_tree=g__Pectinatus:name=N295630:ref_name_counter=],(RS_GCF_014201835.1_protein.faa_NZ_JACHFH010000003.1_51@PF00015_full_PFAM.313.475:0.257408[&&NHX:Type=GTDB:gtdb_class=c__Negativicutes:gtdb_domain=d__Bacteria:gtdb_family=f__Selenomonadaceae:gtdb_genus=g__Pectinatus:gtdb_order=o__Selenomonadales:gtdb_phylum=p__Firmicutes_C:gtdb_species=s__Pectinatus brassicae:heptad=MCP-44H:species=d__Bacteria_p__Firmicutes_C_c__Negativicutes_o__Selenomonadales_f__Selenomonadaceae_g__Pectinatus_s__Pectinatus brassicae],RS_GCF_014201835.1_protein.faa_NZ_JACHFH010000022.1_19@PF00015_full_PFAM.349.519:0.120912[&&NHX:Type=GTDB:gtdb_class=c__Negativicutes:gtdb_domain=d__Bacteria:gtdb_family=f__Selenomonadaceae:gtdb_genus=g__Pectinatus:gtdb_order=o__Selenomonadales:gtdb_phylum=p__Firmicutes_C:gtdb_species=s__Pectinatus brassicae:heptad=MCP-44H:species=d__Bacteria_p__Firmicutes_C_c__Negativicutes_o__Selenomonadales_f__Selenomonadaceae_g__Pectinatus_s__Pectinatus brassicae])0.865:0.0696046[&&NHX:Sample_counter=:Type_counter=GTDB--2:capture_class_counter=:capture_domain_counter=:capture_family_counter=:capture_genus_counter=:capture_order_counter=:capture_phylum_counter=:capture_species_counter=:evoltype=D:gtdb_class_counter=c__Negativicutes--2:gtdb_domain_counter=d__Bacteria--2:gtdb_family_counter=f__Selenomonadaceae--2:gtdb_genus_counter=g__Pectinatus--2:gtdb_order_counter=o__Selenomonadales--2:gtdb_phylum_counter=p__Firmicutes_C--2:gtdb_species_counter=s__Pectinatus brassicae--2:heptad_counter=MCP-44H--2:lbd_counter=:lca=d__Bacteria:lca_tree=s__Pectinatus brassicae:name=N295633:ref_name_counter=])0.789:0.0170812[&&NHX:Sample_counter=:Type_counter=GTDB--4:capture_class_counter=:capture_domain_counter=:capture_family_counter=:capture_genus_counter=:capture_order_counter=:capture_phylum_counter=:capture_species_counter=:evoltype=D:gtdb_class_counter=c__Negativicutes--4:gtdb_domain_counter=d__Bacteria--4:gtdb_family_counter=f__Selenomonadaceae--4:gtdb_genus_counter=g__Pectinatus--4:gtdb_order_counter=o__Selenomonadales--4:gtdb_phylum_counter=p__Firmicutes_C--4:gtdb_species_counter=s__Pectinatus brassicae--2||s__Pectinatus cerevisiiphilus--1||s__Pectinatus haikarae--1:heptad_counter=MCP-44H--4:lbd_counter=:lca=d__Bacteria:lca_tree=g__Pectinatus:name=N295634:ref_name_counter=])0.734:0.0173208[&&NHX:Sample_counter=:Type_counter=GTDB--6:capture_class_counter=:capture_domain_counter=:capture_family_counter=:capture_genus_counter=:capture_order_counter=:capture_phylum_counter=:capture_species_counter=:gtdb_class_counter=c__Negativicutes--6:gtdb_domain_counter=d__Bacteria--6:gtdb_family_counter=f__Selenomonadaceae--6:gtdb_genus_counter=g__Pectinatus--6:gtdb_order_counter=o__Selenomonadales--6:gtdb_phylum_counter=p__Firmicutes_C--6:gtdb_species_counter=s__Pectinatus brassicae--2||s__Pectinatus cerevisiiphilus--2||s__Pectinatus frisingensis--1||s__Pectinatus haikarae--1:heptad_counter=MCP-44H--6:lbd_counter=:lca_tree=g__Pectinatus:name=N295635:ref_name_counter=])0.8:0.0186605[&&NHX:Sample_counter=:Type_counter=GTDB--9:capture_class_counter=:capture_domain_counter=:capture_family_counter=:capture_genus_counter=:capture_order_counter=:capture_phylum_counter=:capture_species_counter=:evoltype=D:gtdb_class_counter=c__Negativicutes--9:gtdb_domain_counter=d__Bacteria--9:gtdb_family_counter=f__Selenomonadaceae--9:gtdb_genus_counter=g__Pectinatus--9:gtdb_order_counter=o__Selenomonadales--9:gtdb_phylum_counter=p__Firmicutes_C--9:gtdb_species_counter=s__Pectinatus brassicae--2||s__Pectinatus cerevisiiphilus--2||s__Pectinatus frisingensis--3||s__Pectinatus haikarae--1||s__Pectinatus sottacetonis--1:heptad_counter=MCP-44H--9:lbd_counter=:lca=d__Bacteria:lca_tree=g__Pectinatus:name=N295636:ref_name_counter=])0.886:0.0455815[&&NHX:Sample_counter=:Type_counter=GTDB--11:capture_class_counter=:capture_domain_counter=:capture_family_counter=:capture_genus_counter=:capture_order_counter=:capture_phylum_counter=:capture_species_counter=:evoltype=D:gtdb_class_counter=c__Negativicutes--11:gtdb_domain_counter=d__Bacteria--11:gtdb_family_counter=f__Selenomonadaceae--11:gtdb_genus_counter=g__Pectinatus--11:gtdb_order_counter=o__Selenomonadales--11:gtdb_phylum_counter=p__Firmicutes_C--11:gtdb_species_counter=s__Pectinatus brassicae--3||s__Pectinatus cerevisiiphilus--2||s__Pectinatus frisingensis--3||s__Pectinatus haikarae--1||s__Pectinatus sottacetonis--2:heptad_counter=MCP-44H--11:lbd_counter=:lca=d__Bacteria:lca_tree=g__Pectinatus:name=N295637:ref_name_counter=],RS_GCF_015732155.1_protein.faa_NZ_WIQK01000001.1_1019@PF00015_full_PFAM.361.525:0.267872)0.747:0.0198708[&&NHX:Sample_counter=:Type_counter=GTDB--11:capture_class_counter=:capture_domain_counter=:capture_family_counter=:capture_genus_counter=:capture_order_counter=:capture_phylum_counter=:capture_species_counter=:gtdb_class_counter=c__Negativicutes--11:gtdb_domain_counter=d__Bacteria--11:gtdb_family_counter=f__Selenomonadaceae--11:gtdb_genus_counter=g__Pectinatus--11:gtdb_order_counter=o__Selenomonadales--11:gtdb_phylum_counter=p__Firmicutes_C--11:gtdb_species_counter=s__Pectinatus brassicae--3||s__Pectinatus cerevisiiphilus--2||s__Pectinatus frisingensis--3||s__Pectinatus haikarae--1||s__Pectinatus sottacetonis--2:heptad_counter=MCP-44H--11:lbd_counter=:lca_tree=g__Pectinatus:name=N295639:ref_name_counter=])0.95:0.0353291[&&NHX:Sample_counter=:Type_counter=GTDB--22:capture_class_counter=:capture_domain_counter=:capture_family_counter=:capture_genus_counter=:capture_order_counter=:capture_phylum_counter=:capture_species_counter=:evoltype=D:gtdb_class_counter=c__Clostridia--1||c__Negativicutes--21:gtdb_domain_counter=d__Bacteria--22:gtdb_family_counter=f__Lachnospiraceae--1||f__Selenomonadaceae--21:gtdb_genus_counter=g__Lachnotalea--1||g__Pectinatus--21:gtdb_order_counter=o__Lachnospirales--1||o__Selenomonadales--21:gtdb_phylum_counter=p__Firmicutes_A--1||p__Firmicutes_C--21:gtdb_species_counter=s__Lachnotalea glycerini--1||s__Pectinatus brassicae--6||s__Pectinatus cerevisiiphilus--4||s__Pectinatus frisingensis--4||s__Pectinatus haikarae--4||s__Pectinatus sottacetonis--3:heptad_counter=MCP-44H--22:lbd_counter=:lca=d__Bacteria:lca_tree=g__Pectinatus:name=N295640:ref_name_counter=])0.869:0.0240434[&&NHX:Sample_counter=:Type_counter=GTDB--32:capture_class_counter=:capture_domain_counter=:capture_family_counter=:capture_genus_counter=:capture_order_counter=:capture_phylum_counter=:capture_species_counter=:evoltype=D:gtdb_class_counter=c__Clostridia--1||c__Negativicutes--31:gtdb_domain_counter=d__Bacteria--32:gtdb_family_counter=f__Lachnospiraceae--1||f__Massilibacillaceae--1||f__Propionisporaceae--2||f__Selenomonadaceae--25||f__UBA7701--1||f__UMGS1260--2:gtdb_genus_counter=g__CTSoil-081--1||g__Lachnotalea--1||g__Massilibacillus--1||g__Pectinatus--21||g__Propionispora--2||g__UBA1796--3||g__UBA1799--1||g__UMGS1260--2:gtdb_order_counter=o__Lachnospirales--1||o__Propionisporales--2||o__Selenomonadales--26||o__Sporomusales--1||o__UMGS1260--2:gtdb_phylum_counter=p__Firmicutes_A--1||p__Firmicutes_C--31:gtdb_species_counter=s__CTSoil-081 sp017889625--1||s__Lachnotalea glycerini--1||s__Massilibacillus massiliensis--1||s__Pectinatus brassicae--6||s__Pectinatus cerevisiiphilus--4||s__Pectinatus frisingensis--4||s__Pectinatus haikarae--4||s__Pectinatus sottacetonis--3||s__Propionispora hippei--1||s__Propionispora vibrioides--1||s__UBA1796 sp002319795--3||s__UBA1799 sp002319815--1||s__UMGS1260 sp900550105--2:heptad_counter=MCP-44H--32:lbd_counter=:lca=d__Bacteria:lca_tree=c__Negativicutes:name=N295641:ref_name_counter=])0.612:0.0138259[&&NHX:Sample_counter=:Type_counter=GTDB--36:capture_class_counter=:capture_domain_counter=:capture_family_counter=:capture_genus_counter=:capture_order_counter=:capture_phylum_counter=:capture_species_counter=:gtdb_class_counter=c__Clostridia--1||c__Negativicutes--35:gtdb_domain_counter=d__Bacteria--36:gtdb_family_counter=f__Lachnospiraceae--1||f__Massilibacillaceae--1||f__Propionisporaceae--2||f__Selenomonadaceae--27||f__Succinispiraceae--1||f__UBA7701--1||f__UMGS1260--3:gtdb_genus_counter=g__CTSoil-081--1||g__Lachnotalea--1||g__Massilibacillus--1||g__Pectinatus--21||g__Propionispira--2||g__Propionispora--2||g__Succinispira--1||g__UBA1796--3||g__UBA1799--1||g__UMGS1260--3:gtdb_order_counter=o__Acidaminococcales--1||o__Lachnospirales--1||o__Propionisporales--2||o__Selenomonadales--28||o__Sporomusales--1||o__UMGS1260--3:gtdb_phylum_counter=p__Firmicutes_A--1||p__Firmicutes_C--35:gtdb_species_counter=s__CTSoil-081 sp017889625--1||s__Lachnotalea glycerini--1||s__Massilibacillus massiliensis--1||s__Pectinatus brassicae--6||s__Pectinatus cerevisiiphilus--4||s__Pectinatus frisingensis--4||s__Pectinatus haikarae--4||s__Pectinatus sottacetonis--3||s__Propionispira arboris--1||s__Propionispira raffinosivorans--1||s__Propionispora hippei--1||s__Propionispora vibrioides--1||s__Succinispira mobilis--1||s__UBA1796 sp002319795--3||s__UBA1799 sp002319815--1||s__UMGS1260 sp900550105--3:heptad_counter=MCP-44H--36:lbd_counter=:lca_tree=c__Negativicutes:name=N295642:ref_name_counter=],((GB_GCA_002319815.1_protein.faa_DCFR01000054.1_6@PF00015_full_PFAM.354.526:0.190768[&&NHX:Type=GTDB:gtdb_class=c__Negativicutes:gtdb_domain=d__Bacteria:gtdb_family=f__Selenomonadaceae:gtdb_genus=g__UBA1799:gtdb_order=o__Selenomonadales:gtdb_phylum=p__Firmicutes_C:gtdb_species=s__UBA1799 sp002319815:heptad=MCP-44H:species=d__Bacteria_p__Firmicutes_C_c__Negativicutes_o__Selenomonadales_f__Selenomonadaceae_g__UBA1799_s__UBA1799 sp002319815],(((GB_GCA_018052705.1_protein.faa_JAGPMW010000030.1_14@PF00015_full_PFAM.359.529:0.0307737[&&NHX:Type=GTDB:gtdb_class=c__Negativicutes:gtdb_domain=d__Bacteria:gtdb_family=f__Selenomonadaceae:gtdb_genus=g__Selenomonas_A:gtdb_order=o__Selenomonadales:gtdb_phylum=p__Firmicutes_C:gtdb_species=s__Selenomonas_A sp018052705:heptad=MCP-44H:species=d__Bacteria_p__Firmicutes_C_c__Negativicutes_o__Selenomonadales_f__Selenomonadaceae_g__Selenomonas_A_s__Selenomonas_A sp018052705],GB_GCA_018052705.1_protein.faa_JAGPMW010000030.1_15@PF00015_full_PFAM.359.529:0.03098[&&NHX:Type=GTDB:gtdb_class=c__Negativicutes:gtdb_domain=d__Bacteria:gtdb_family=f__Selenomonadaceae:gtdb_genus=g__Selenomonas_A:gtdb_order=o__Selenomonadales:gtdb_phylum=p__Firmicutes_C:gtdb_species=s__Selenomonas_A sp018052705:heptad=MCP-44H:species=d__Bacteria_p__Firmicutes_C_c__Negativicutes_o__Selenomonadales_f__Selenomonadaceae_g__Selenomonas_A_s__Selenomonas_A sp018052705])0.905:0.01888[&&NHX:Sample_counter=:Type_counter=GTDB--2:capture_class_counter=:capture_domain_counter=:capture_family_counter=:capture_genus_counter=:capture_order_counter=:capture_phylum_counter=:capture_species_counter=:evoltype=D:gtdb_class_counter=c__Negativicutes--2:gtdb_domain_counter=d__Bacteria--2:gtdb_family_counter=f__Selenomonadaceae--2:gtdb_genus_counter=g__Selenomonas_A--2:gtdb_order_counter=o__Selenomonadales--2:gtdb_phylum_counter=p__Firmicutes_C--2:gtdb_species_counter=s__Selenomonas_A sp018052705--2:heptad_counter=MCP-44H--2:lbd_counter=:lca=d__Bacteria:lca_tree=s__Selenomonas_A sp018052705:name=N295646:ref_name_counter=],GB_GCA_018052705.1_protein.faa_JAGPMW010000030.1_16@PF00015_full_PFAM.233.400:0.0224785[&&NHX:Type=GTDB:gtdb_class=c__Negativicutes:gtdb_domain=d__Bacteria:gtdb_family=f__Selenomonadaceae:gtdb_genus=g__Selenomonas_A:gtdb_order=o__Selenomonadales:gtdb_phylum=p__Firmicutes_C:gtdb_species=s__Selenomonas_A sp018052705:heptad=MCP-44H:species=d__Bacteria_p__Firmicutes_C_c__Negativicutes_o__Selenomonadales_f__Selenomonadaceae_g__Selenomonas_A_s__Selenomonas_A sp018052705])0.856:0.0141864[&&NHX:Sample_counter=:Type_counter=GTDB--3:capture_class_counter=:capture_domain_counter=:capture_family_counter=:capture_genus_counter=:capture_order_counter=:capture_phylum_counter=:capture_species_counter=:evoltype=D:gtdb_class_counter=c__Negativicutes--3:gtdb_domain_counter=d__Bacteria--3:gtdb_family_counter=f__Selenomonadaceae--3:gtdb_genus_counter=g__Selenomonas_A--3:gtdb_order_counter=o__Selenomonadales--3:gtdb_phylum_counter=p__Firmicutes_C--3:gtdb_species_counter=s__Selenomonas_A sp018052705--3:heptad_counter=MCP-44H--3:lbd_counter=:lca=d__Bacteria:lca_tree=s__Selenomonas_A sp018052705:name=N295648:ref_name_counter=],GB_GCA_018052705.1_protein.faa_JAGPMW010000045.1_1@PF00015_full_PFAM.131.296:0.00328665[&&NHX:Type=GTDB:gtdb_class=c__Negativicutes:gtdb_domain=d__Bacteria:gtdb_family=f__Selenomonadaceae:gtdb_genus=g__Selenomonas_A:gtdb_order=o__Selenomonadales:gtdb_phylum=p__Firmicutes_C:gtdb_species=s__Selenomonas_A sp018052705:heptad=MCP-44H:species=d__Bacteria_p__Firmicutes_C_c__Negativicutes_o__Selenomonadales_f__Selenomonadaceae_g__Selenomonas_A_s__Selenomonas_A sp018052705])0.991:0.128611[&&NHX:Sample_counter=:Type_counter=GTDB--4:capture_class_counter=:capture_domain_counter=:capture_family_counter=:capture_genus_counter=:capture_order_counter=:capture_phylum_counter=:capture_species_counter=:evoltype=D:gtdb_class_counter=c__Negativicutes--4:gtdb_domain_counter=d__Bacteria--4:gtdb_family_counter=f__Selenomonadaceae--4:gtdb_genus_counter=g__Selenomonas_A--4:gtdb_order_counter=o__Selenomonadales--4:gtdb_phylum_counter=p__Firmicutes_C--4:gtdb_species_counter=s__Selenomonas_A sp018052705--4:heptad_counter=MCP-44H--4:lbd_counter=:lca=d__Bacteria:lca_tree=s__Selenomonas_A sp018052705:name=N295650:ref_name_counter=])1:0.20404[&&NHX:Sample_counter=:Type_counter=GTDB--5:capture_class_counter=:capture_domain_counter=:capture_family_counter=:capture_genus_counter=:capture_order_counter=:capture_phylum_counter=:capture_species_counter=:evoltype=D:gtdb_class_counter=c__Negativicutes--5:gtdb_domain_counter=d__Bacteria--5:gtdb_family_counter=f__Selenomonadaceae--5:gtdb_genus_counter=g__Selenomonas_A--4||g__UBA1799--1:gtdb_order_counter=o__Selenomonadales--5:gtdb_phylum_counter=p__Firmicutes_C--5:gtdb_species_counter=s__Selenomonas_A sp018052705--4||s__UBA1799 sp002319815--1:heptad_counter=MCP-44H--5:lbd_counter=:lca=d__Bacteria:lca_tree=f__Selenomonadaceae:name=N295651:ref_name_counter=],GB_GCA_018052945.1_protein.faa_JAGPMH010000062.1_1@PF00015_full_PFAM.179.341:0.150028[&&NHX:Type=GTDB:gtdb_class=c__Negativicutes:gtdb_domain=d__Bacteria:gtdb_family=f__JAGPMH01:gtdb_genus=g__JAGPMH01:gtdb_order=o__Selenomonadales:gtdb_phylum=p__Firmicutes_C:gtdb_species=s__JAGPMH01 sp018052945:heptad=MCP-44H:species=d__Bacteria_p__Firmicutes_C_c__Negativicutes_o__Selenomonadales_f__JAGPMH01_g__JAGPMH01_s__JAGPMH01 sp018052945])0.047:0.039958[&&NHX:Sample_counter=:Type_counter=GTDB--6:capture_class_counter=:capture_domain_counter=:capture_family_counter=:capture_genus_counter=:capture_order_counter=:capture_phylum_counter=:capture_species_counter=:evoltype=D:gtdb_class_counter=c__Negativicutes--6:gtdb_domain_counter=d__Bacteria--6:gtdb_family_counter=f__JAGPMH01--1||f__Selenomonadaceae--5:gtdb_genus_counter=g__JAGPMH01--1||g__Selenomonas_A--4||g__UBA1799--1:gtdb_order_counter=o__Selenomonadales--6:gtdb_phylum_counter=p__Firmicutes_C--6:gtdb_species_counter=s__JAGPMH01 sp018052945--1||s__Selenomonas_A sp018052705--4||s__UBA1799 sp002319815--1:heptad_counter=MCP-44H--6:lbd_counter=:lca=d__Bacteria:lca_tree=o__Selenomonadales:name=N295653:ref_name_counter=])0.919:0.0525691[&&NHX:Sample_counter=:Type_counter=GTDB--42:capture_class_counter=:capture_domain_counter=:capture_family_counter=:capture_genus_counter=:capture_order_counter=:capture_phylum_counter=:capture_species_counter=:gtdb_class_counter=c__Clostridia--1||c__Negativicutes--41:gtdb_domain_counter=d__Bacteria--42:gtdb_family_counter=f__JAGPMH01--1||f__Lachnospiraceae--1||f__Massilibacillaceae--1||f__Propionisporaceae--2||f__Selenomonadaceae--32||f__Succinispiraceae--1||f__UBA7701--1||f__UMGS1260--3:gtdb_genus_counter=g__CTSoil-081--1||g__JAGPMH01--1||g__Lachnotalea--1||g__Massilibacillus--1||g__Pectinatus--21||g__Propionispira--2||g__Propionispora--2||g__Selenomonas_A--4||g__Succinispira--1||g__UBA1796--3||g__UBA1799--2||g__UMGS1260--3:gtdb_order_counter=o__Acidaminococcales--1||o__Lachnospirales--1||o__Propionisporales--2||o__Selenomonadales--34||o__Sporomusales--1||o__UMGS1260--3:gtdb_phylum_counter=p__Firmicutes_A--1||p__Firmicutes_C--41:gtdb_species_counter=s__CTSoil-081 sp017889625--1||s__JAGPMH01 sp018052945--1||s__Lachnotalea glycerini--1||s__Massilibacillus massiliensis--1||s__Pectinatus brassicae--6||s__Pectinatus cerevisiiphilus--4||s__Pectinatus frisingensis--4||s__Pectinatus haikarae--4||s__Pectinatus sottacetonis--3||s__Propionispira arboris--1||s__Propionispira raffinosivorans--1||s__Propionispora hippei--1||s__Propionispora vibrioides--1||s__Selenomonas_A sp018052705--4||s__Succinispira mobilis--1||s__UBA1796 sp002319795--3||s__UBA1799 sp002319815--2||s__UMGS1260 sp900550105--3:heptad_counter=MCP-44H--42:lbd_counter=:lca_tree=c__Negativicutes:name=N295654:ref_name_counter=],((RS_GCF_000374545.1_protein.faa_NZ_KB894582.1_63@PF00015_full_PFAM.353.524:0.0051017[&&NHX:Type=GTDB:gtdb_class=c__Negativicutes:gtdb_domain=d__Bacteria:gtdb_family=f__Anaeromusaceae:gtdb_genus=g__Anaeromusa:gtdb_order=o__Anaeromusales:gtdb_phylum=p__Firmicutes_C:gtdb_species=s__Anaeromusa acidaminophila:heptad=MCP-44H:species=d__Bacteria_p__Firmicutes_C_c__Negativicutes_o__Anaeromusales_f__Anaeromusaceae_g__Anaeromusa_s__Anaeromusa acidaminophila],GB_GCA_009929485.1_protein.faa_SAAJ01000040.1_10@PF00015_full_PFAM.274.446:5e-09[&&NHX:Type=GTDB:gtdb_class=c__Negativicutes:gtdb_domain=d__Bacteria:gtdb_family=f__Anaeromusaceae:gtdb_genus=g__Anaeromusa:gtdb_order=o__Anaeromusales:gtdb_phylum=p__Firmicutes_C:gtdb_species=s__Anaeromusa sp009929485:heptad=MCP-44H:species=d__Bacteria_p__Firmicutes_C_c__Negativicutes_o__Anaeromusales_f__Anaeromusaceae_g__Anaeromusa_s__Anaeromusa sp009929485])1:0.216598[&&NHX:Sample_counter=:Type_counter=GTDB--2:capture_class_counter=:capture_domain_counter=:capture_family_counter=:capture_genus_counter=:capture_order_counter=:capture_phylum_counter=:capture_species_counter=:evoltype=D:gtdb_class_counter=c__Negativicutes--2:gtdb_domain_counter=d__Bacteria--2:gtdb_family_counter=f__Anaeromusaceae--2:gtdb_genus_counter=g__Anaeromusa--2:gtdb_order_counter=o__Anaeromusales--2:gtdb_phylum_counter=p__Firmicutes_C--2:gtdb_species_counter=s__Anaeromusa acidaminophila--1||s__Anaeromusa sp009929485--1:heptad_counter=MCP-44H--2:lbd_counter=:lca=d__Bacteria:lca_tree=g__Anaeromusa:name=N295657:ref_name_counter=],(((GB_GCA_017889635.1_protein.faa_JAGGAC010000026.1_71@PF00015_full_PFAM.348.521:0.10593,GB_GCA_017889585.1_protein.faa_JAGFZX010000016.1_18@PF00015_full_PFAM.348.530:0.159281[&&NHX:Type=GTDB:gtdb_class=c__Negativicutes:gtdb_domain=d__Bacteria:gtdb_family=f__Propionisporaceae:gtdb_genus=g__CTSoil-075:gtdb_order=o__Propionisporales:gtdb_phylum=p__Firmicutes_C:gtdb_species=s__CTSoil-075 sp017889585:heptad=MCP-44H:species=d__Bacteria_p__Firmicutes_C_c__Negativicutes_o__Propionisporales_f__Propionisporaceae_g__CTSoil-075_s__CTSoil-075 sp017889585])0.946:0.0477944[&&NHX:Sample_counter=:Type_counter=GTDB--1:capture_class_counter=:capture_domain_counter=:capture_family_counter=:capture_genus_counter=:capture_order_counter=:capture_phylum_counter=:capture_species_counter=:gtdb_class_counter=c__Negativicutes--1:gtdb_domain_counter=d__Bacteria--1:gtdb_family_counter=f__Propionisporaceae--1:gtdb_genus_counter=g__CTSoil-075--1:gtdb_order_counter=o__Propionisporales--1:gtdb_phylum_counter=p__Firmicutes_C--1:gtdb_species_counter=s__CTSoil-075 sp017889585--1:heptad_counter=MCP-44H--1:lbd_counter=:lca_tree=s__CTSoil-075 sp017889585:name=N295660:ref_name_counter=],(RS_GCF_900101845.1_protein.faa_NZ_FNAM01000016.1_40@PF00015_full_PFAM.430.610:0.0978793[&&NHX:Type=GTDB:gtdb_class=c__Negativicutes:gtdb_domain=d__Bacteria:gtdb_family=f__Sporomusaceae:gtdb_genus=g__Sporomusa:gtdb_order=o__Sporomusales:gtdb_phylum=p__Firmicutes_C:gtdb_species=s__Sporomusa acidovorans:heptad=MCP-44H:species=d__Bacteria_p__Firmicutes_C_c__Negativicutes_o__Sporomusales_f__Sporomusaceae_g__Sporomusa_s__Sporomusa acidovorans],RS_GCF_002257705.1_protein.faa_NZ_LSLK01000044.1_9@PF00015_full_PFAM.444.617:0.0270507[&&NHX:Type=GTDB:gtdb_class=c__Negativicutes:gtdb_domain=d__Bacteria:gtdb_family=f__Sporomusaceae:gtdb_genus=g__Sporomusa:gtdb_order=o__Sporomusales:gtdb_phylum=p__Firmicutes_C:gtdb_species=s__Sporomusa silvacetica:heptad=MCP-44H:species=d__Bacteria_p__Firmicutes_C_c__Negativicutes_o__Sporomusales_f__Sporomusaceae_g__Sporomusa_s__Sporomusa silvacetica])0.991:0.0682959[&&NHX:Sample_counter=:Type_counter=GTDB--2:capture_class_counter=:capture_domain_counter=:capture_family_counter=:capture_genus_counter=:capture_order_counter=:capture_phylum_counter=:capture_species_counter=:evoltype=D:gtdb_class_counter=c__Negativicutes--2:gtdb_domain_counter=d__Bacteria--2:gtdb_family_counter=f__Sporomusaceae--2:gtdb_genus_counter=g__Sporomusa--2:gtdb_order_counter=o__Sporomusales--2:gtdb_phylum_counter=p__Firmicutes_C--2:gtdb_species_counter=s__Sporomusa acidovorans--1||s__Sporomusa silvacetica--1:heptad_counter=MCP-44H--2:lbd_counter=:lca=d__Bacteria:lca_tree=g__Sporomusa:name=N295663:ref_name_counter=])0.214:0.0251928[&&NHX:Sample_counter=:Type_counter=GTDB--3:capture_class_counter=:capture_domain_counter=:capture_family_counter=:capture_genus_counter=:capture_order_counter=:capture_phylum_counter=:capture_species_counter=:gtdb_class_counter=c__Negativicutes--3:gtdb_domain_counter=d__Bacteria--3:gtdb_family_counter=f__Propionisporaceae--1||f__Sporomusaceae--2:gtdb_genus_counter=g__CTSoil-075--1||g__Sporomusa--2:gtdb_order_counter=o__Propionisporales--1||o__Sporomusales--2:gtdb_phylum_counter=p__Firmicutes_C--3:gtdb_species_counter=s__CTSoil-075 sp017889585--1||s__Sporomusa acidovorans--1||s__Sporomusa silvacetica--1:heptad_counter=MCP-44H--3:lbd_counter=:lca_tree=c__Negativicutes:name=N295664:ref_name_counter=],(((RS_GCF_900114615.1_protein.faa_NZ_FOTS01000033.1_15@PF00015_full_PFAM.352.523:0.124511[&&NHX:Type=GTDB:gtdb_class=c__Negativicutes:gtdb_domain=d__Bacteria:gtdb_family=f__Propionisporaceae:gtdb_genus=g__Pelosinus:gtdb_order=o__Propionisporales:gtdb_phylum=p__Firmicutes_C:gtdb_species=s__Pelosinus propionicus:heptad=MCP-44H:species=d__Bacteria_p__Firmicutes_C_c__Negativicutes_o__Propionisporales_f__Propionisporaceae_g__Pelosinus_s__Pelosinus propionicus],GB_GCA_017889675.1_protein.faa_JAGGAA010000286.1_5@PF00015_full_PFAM.132.321:0.209562[&&NHX:Type=GTDB:gtdb_class=c__Negativicutes:gtdb_domain=d__Bacteria:gtdb_family=f__Sporomusaceae:gtdb_genus=g__Sporomusa:gtdb_order=o__Sporomusales:gtdb_phylum=p__Firmicutes_C:gtdb_species=s__Sporomusa sp017889675:heptad=MCP-44H:species=d__Bacteria_p__Firmicutes_C_c__Negativicutes_o__Sporomusales_f__Sporomusaceae_g__Sporomusa_s__Sporomusa sp017889675])0.839:0.0279971[&&NHX:Sample_counter=:Type_counter=GTDB--2:capture_class_counter=:capture_domain_counter=:capture_family_counter=:capture_genus_counter=:capture_order_counter=:capture_phylum_counter=:capture_species_counter=:evoltype=D:gtdb_class_counter=c__Negativicutes--2:gtdb_domain_counter=d__Bacteria--2:gtdb_family_counter=f__Propionisporaceae--1||f__Sporomusaceae--1:gtdb_genus_counter=g__Pelosinus--1||g__Sporomusa--1:gtdb_order_counter=o__Propionisporales--1||o__Sporomusales--1:gtdb_phylum_counter=p__Firmicutes_C--2:gtdb_species_counter=s__Pelosinus propionicus--1||s__Sporomusa sp017889675--1:heptad_counter=MCP-44H--2:lbd_counter=:lca=d__Bacteria:lca_tree=c__Negativicutes:name=N295667:ref_name_counter=],RS_GCF_000725345.1_protein.faa_NZ_CP008852.1_716@PF00015_full_PFAM.430.604:0.139888[&&NHX:Type=GTDB:gtdb_class=c__Negativicutes:gtdb_domain=d__Bacteria:gtdb_family=f__Propionisporaceae:gtdb_genus=g__Pelosinus:gtdb_order=o__Propionisporales:gtdb_phylum=p__Firmicutes_C:gtdb_species=s__Pelosinus sp000725345:heptad=MCP-44H:species=d__Bacteria_p__Firmicutes_C_c__Negativicutes_o__Propionisporales_f__Propionisporaceae_g__Pelosinus_s__Pelosinus sp000725345])0.831:0.0195724[&&NHX:Sample_counter=:Type_counter=GTDB--3:capture_class_counter=:capture_domain_counter=:capture_family_counter=:capture_genus_counter=:capture_order_counter=:capture_phylum_counter=:capture_species_counter=:evoltype=D:gtdb_class_counter=c__Negativicutes--3:gtdb_domain_counter=d__Bacteria--3:gtdb_family_counter=f__Propionisporaceae--2||f__Sporomusaceae--1:gtdb_genus_counter=g__Pelosinus--2||g__Sporomusa--1:gtdb_order_counter=o__Propionisporales--2||o__Sporomusales--1:gtdb_phylum_counter=p__Firmicutes_C--3:gtdb_species_counter=s__Pelosinus propionicus--1||s__Pelosinus sp000725345--1||s__Sporomusa sp017889675--1:heptad_counter=MCP-44H--3:lbd_counter=:lca=d__Bacteria:lca_tree=c__Negativicutes:name=N295669:ref_name_counter=],(RS_GCF_000271485.2_protein.faa_NZ_AKVN02000001.1_3224@PF00015_full_PFAM.351.524:0.138777[&&NHX:Type=GTDB:gtdb_class=c__Negativicutes:gtdb_domain=d__Bacteria:gtdb_family=f__Propionisporaceae:gtdb_genus=g__Pelosinus:gtdb_order=o__Propionisporales:gtdb_phylum=p__Firmicutes_C:gtdb_species=s__Pelosinus fermentans:heptad=MCP-44H:species=d__Bacteria_p__Firmicutes_C_c__Negativicutes_o__Propionisporales_f__Propionisporaceae_g__Pelosinus_s__Pelosinus fermentans],((RS_GCF_900114615.1_protein.faa_NZ_FOTS01000014.1_54@PF00015_full_PFAM.330.532:0.143807[&&NHX:Type=GTDB:gtdb_class=c__Negativicutes:gtdb_domain=d__Bacteria:gtdb_family=f__Propionisporaceae:gtdb_genus=g__Pelosinus:gtdb_order=o__Propionisporales:gtdb_phylum=p__Firmicutes_C:gtdb_species=s__Pelosinus propionicus:heptad=MCP-44H:species=d__Bacteria_p__Firmicutes_C_c__Negativicutes_o__Propionisporales_f__Propionisporaceae_g__Pelosinus_s__Pelosinus propionicus],GB_GCA_017889725.1_protein.faa_JAGGAE010000038.1_10@PF00015_full_PFAM.345.532:0.236814[&&NHX:Type=GTDB:gtdb_class=c__Negativicutes:gtdb_domain=d__Bacteria:gtdb_family=f__UBA7701:gtdb_genus=g__CTSoil-081:gtdb_order=o__Sporomusales:gtdb_phylum=p__Firmicutes_C:gtdb_species=s__CTSoil-081 sp017889725:heptad=MCP-44H:species=d__Bacteria_p__Firmicutes_C_c__Negativicutes_o__Sporomusales_f__UBA7701_g__CTSoil-081_s__CTSoil-081 sp017889725])0.925:0.0593693[&&NHX:Sample_counter=:Type_counter=GTDB--2:capture_class_counter=:capture_domain_counter=:capture_family_counter=:capture_genus_counter=:capture_order_counter=:capture_phylum_counter=:capture_species_counter=:evoltype=D:gtdb_class_counter=c__Negativicutes--2:gtdb_domain_counter=d__Bacteria--2:gtdb_family_counter=f__Propionisporaceae--1||f__UBA7701--1:gtdb_genus_counter=g__CTSoil-081--1||g__Pelosinus--1:gtdb_order_counter=o__Propionisporales--1||o__Sporomusales--1:gtdb_phylum_counter=p__Firmicutes_C--2:gtdb_species_counter=s__CTSoil-081 sp017889725--1||s__Pelosinus propionicus--1:heptad_counter=MCP-44H--2:lbd_counter=:lca=d__Bacteria:lca_tree=c__Negativicutes:name=N295673:ref_name_counter=],RS_GCF_001298735.1_protein.faa_NZ_CYSP01000003.1_265@PF00015_full_PFAM.360.518:0.241367[&&NHX:Type=GTDB:gtdb_class=c__Negativicutes:gtdb_domain=d__Bacteria:gtdb_family=f__Propionisporaceae:gtdb_genus=g__CYSP01:gtdb_order=o__Propionisporales:gtdb_phylum=p__Firmicutes_C:gtdb_species=s__CYSP01 sp001298735:heptad=MCP-44H:species=d__Bacteria_p__Firmicutes_C_c__Negativicutes_o__Propionisporales_f__Propionisporaceae_g__CYSP01_s__CYSP01 sp001298735])0.904:0.0455203[&&NHX:Sample_counter=:Type_counter=GTDB--3:capture_class_counter=:capture_domain_counter=:capture_family_counter=:capture_genus_counter=:capture_order_counter=:capture_phylum_counter=:capture_species_counter=:evoltype=D:gtdb_class_counter=c__Negativicutes--3:gtdb_domain_counter=d__Bacteria--3:gtdb_family_counter=f__Propionisporaceae--2||f__UBA7701--1:gtdb_genus_counter=g__CTSoil-081--1||g__CYSP01--1||g__Pelosinus--1:gtdb_order_counter=o__Propionisporales--2||o__Sporomusales--1:gtdb_phylum_counter=p__Firmicutes_C--3:gtdb_species_counter=s__CTSoil-081 sp017889725--1||s__CYSP01 sp001298735--1||s__Pelosinus propionicus--1:heptad_counter=MCP-44H--3:lbd_counter=:lca=d__Bacteria:lca_tree=c__Negativicutes:name=N295675:ref_name_counter=])0.79:0.0144721[&&NHX:Sample_counter=:Type_counter=GTDB--4:capture_class_counter=:capture_domain_counter=:capture_family_counter=:capture_genus_counter=:capture_order_counter=:capture_phylum_counter=:capture_species_counter=:evoltype=D:gtdb_class_counter=c__Negativicutes--4:gtdb_domain_counter=d__Bacteria--4:gtdb_family_counter=f__Propionisporaceae--3||f__UBA7701--1:gtdb_genus_counter=g__CTSoil-081--1||g__CYSP01--1||g__Pelosinus--2:gtdb_order_counter=o__Propionisporales--3||o__Sporomusales--1:gtdb_phylum_counter=p__Firmicutes_C--4:gtdb_species_counter=s__CTSoil-081 sp017889725--1||s__CYSP01 sp001298735--1||s__Pelosinus fermentans--1||s__Pelosinus propionicus--1:heptad_counter=MCP-44H--4:lbd_counter=:lca=d__Bacteria:lca_tree=c__Negativicutes:name=N295676:ref_name_counter=])0:5e-09[&&NHX:Sample_counter=:Type_counter=GTDB--7:capture_class_counter=:capture_domain_counter=:capture_family_counter=:capture_genus_counter=:capture_order_counter=:capture_phylum_counter=:capture_species_counter=:evoltype=D:gtdb_class_counter=c__Negativicutes--7:gtdb_domain_counter=d__Bacteria--7:gtdb_family_counter=f__Propionisporaceae--5||f__Sporomusaceae--1||f__UBA7701--1:gtdb_genus_counter=g__CTSoil-081--1||g__CYSP01--1||g__Pelosinus--4||g__Sporomusa--1:gtdb_order_counter=o__Propionisporales--5||o__Sporomusales--2:gtdb_phylum_counter=p__Firmicutes_C--7:gtdb_species_counter=s__CTSoil-081 sp017889725--1||s__CYSP01 sp001298735--1||s__Pelosinus fermentans--1||s__Pelosinus propionicus--2||s__Pelosinus sp000725345--1||s__Sporomusa sp017889675--1:heptad_counter=MCP-44H--7:lbd_counter=:lca=d__Bacteria:lca_tree=c__Negativicutes:name=N295677:ref_name_counter=])0.989:0.0664338[&&NHX:Sample_counter=:Type_counter=GTDB--10:capture_class_counter=:capture_domain_counter=:capture_family_counter=:capture_genus_counter=:capture_order_counter=:capture_phylum_counter=:capture_species_counter=:evoltype=D:gtdb_class_counter=c__Negativicutes--10:gtdb_domain_counter=d__Bacteria--10:gtdb_family_counter=f__Propionisporaceae--6||f__Sporomusaceae--3||f__UBA7701--1:gtdb_genus_counter=g__CTSoil-075--1||g__CTSoil-081--1||g__CYSP01--1||g__Pelosinus--4||g__Sporomusa--3:gtdb_order_counter=o__Propionisporales--6||o__Sporomusales--4:gtdb_phylum_counter=p__Firmicutes_C--10:gtdb_species_counter=s__CTSoil-075 sp017889585--1||s__CTSoil-081 sp017889725--1||s__CYSP01 sp001298735--1||s__Pelosinus fermentans--1||s__Pelosinus propionicus--2||s__Pelosinus sp000725345--1||s__Sporomusa acidovorans--1||s__Sporomusa silvacetica--1||s__Sporomusa sp017889675--1:heptad_counter=MCP-44H--10:lbd_counter=:lca=d__Bacteria:lca_tree=c__Negativicutes:name=N295678:ref_name_counter=])0.775:0.0171511[&&NHX:Sample_counter=:Type_counter=GTDB--12:capture_class_counter=:capture_domain_counter=:capture_family_counter=:capture_genus_counter=:capture_order_counter=:capture_phylum_counter=:capture_species_counter=:evoltype=D:gtdb_class_counter=c__Negativicutes--12:gtdb_domain_counter=d__Bacteria--12:gtdb_family_counter=f__Anaeromusaceae--2||f__Propionisporaceae--6||f__Sporomusaceae--3||f__UBA7701--1:gtdb_genus_counter=g__Anaeromusa--2||g__CTSoil-075--1||g__CTSoil-081--1||g__CYSP01--1||g__Pelosinus--4||g__Sporomusa--3:gtdb_order_counter=o__Anaeromusales--2||o__Propionisporales--6||o__Sporomusales--4:gtdb_phylum_counter=p__Firmicutes_C--12:gtdb_species_counter=s__Anaeromusa acidaminophila--1||s__Anaeromusa sp009929485--1||s__CTSoil-075 sp017889585--1||s__CTSoil-081 sp017889725--1||s__CYSP01 sp001298735--1||s__Pelosinus fermentans--1||s__Pelosinus propionicus--2||s__Pelosinus sp000725345--1||s__Sporomusa acidovorans--1||s__Sporomusa silvacetica--1||s__Sporomusa sp017889675--1:heptad_counter=MCP-44H--12:lbd_counter=:lca=d__Bacteria:lca_tree=c__Negativicutes:name=N295679:ref_name_counter=])0.956:0.0600887[&&NHX:Sample_counter=:Type_counter=GTDB--54:capture_class_counter=:capture_domain_counter=:capture_family_counter=:capture_genus_counter=:capture_order_counter=:capture_phylum_counter=:capture_species_counter=:evoltype=D:gtdb_class_counter=c__Clostridia--1||c__Negativicutes--53:gtdb_domain_counter=d__Bacteria--54:gtdb_family_counter=f__Anaeromusaceae--2||f__JAGPMH01--1||f__Lachnospiraceae--1||f__Massilibacillaceae--1||f__Propionisporaceae--8||f__Selenomonadaceae--32||f__Sporomusaceae--3||f__Succinispiraceae--1||f__UBA7701--2||f__UMGS1260--3:gtdb_genus_counter=g__Anaeromusa--2||g__CTSoil-075--1||g__CTSoil-081--2||g__CYSP01--1||g__JAGPMH01--1||g__Lachnotalea--1||g__Massilibacillus--1||g__Pectinatus--21||g__Pelosinus--4||g__Propionispira--2||g__Propionispora--2||g__Selenomonas_A--4||g__Sporomusa--3||g__Succinispira--1||g__UBA1796--3||g__UBA1799--2||g__UMGS1260--3:gtdb_order_counter=o__Acidaminococcales--1||o__Anaeromusales--2||o__Lachnospirales--1||o__Propionisporales--8||o__Selenomonadales--34||o__Sporomusales--5||o__UMGS1260--3:gtdb_phylum_counter=p__Firmicutes_A--1||p__Firmicutes_C--53:gtdb_species_counter=s__Anaeromusa acidaminophila--1||s__Anaeromusa sp009929485--1||s__CTSoil-075 sp017889585--1||s__CTSoil-081 sp017889625--1||s__CTSoil-081 sp017889725--1||s__CYSP01 sp001298735--1||s__JAGPMH01 sp018052945--1||s__Lachnotalea glycerini--1||s__Massilibacillus massiliensis--1||s__Pectinatus brassicae--6||s__Pectinatus cerevisiiphilus--4||s__Pectinatus frisingensis--4||s__Pectinatus haikarae--4||s__Pectinatus sottacetonis--3||s__Pelosinus fermentans--1||s__Pelosinus propionicus--2||s__Pelosinus sp000725345--1||s__Propionispira arboris--1||s__Propionispira raffinosivorans--1||s__Propionispora hippei--1||s__Propionispora vibrioides--1||s__Selenomonas_A sp018052705--4||s__Sporomusa acidovorans--1||s__Sporomusa silvacetica--1||s__Sporomusa sp017889675--1||s__Succinispira mobilis--1||s__UBA1796 sp002319795--3||s__UBA1799 sp002319815--2||s__UMGS1260 sp900550105--3:heptad_counter=MCP-44H--54:lbd_counter=:lca=d__Bacteria:lca_tree=c__Negativicutes:name=N295680:ref_name_counter=])0.962:0.0559626[&&NHX:Sample_counter=:Type_counter=GTDB--65:capture_class_counter=:capture_domain_counter=:capture_family_counter=:capture_genus_counter=:capture_order_counter=:capture_phylum_counter=:capture_species_counter=:evoltype=D:gtdb_class_counter=c__Clostridia--12||c__Negativicutes--53:gtdb_domain_counter=d__Bacteria--65:gtdb_family_counter=f__Anaeromusaceae--2||f__Clostridiaceae--11||f__JAGPMH01--1||f__Lachnospiraceae--1||f__Massilibacillaceae--1||f__Propionisporaceae--8||f__Selenomonadaceae--32||f__Sporomusaceae--3||f__Succinispiraceae--1||f__UBA7701--2||f__UMGS1260--3:gtdb_genus_counter=g__Anaeromusa--2||g__CTSoil-075--1||g__CTSoil-081--2||g__CYSP01--1||g__Clostridium--7||g__Clostridium_AM--2||g__Clostridium_AR--2||g__JAGPMH01--1||g__Lachnotalea--1||g__Massilibacillus--1||g__Pectinatus--21||g__Pelosinus--4||g__Propionispira--2||g__Propionispora--2||g__Selenomonas_A--4||g__Sporomusa--3||g__Succinispira--1||g__UBA1796--3||g__UBA1799--2||g__UMGS1260--3:gtdb_order_counter=o__Acidaminococcales--1||o__Anaeromusales--2||o__Clostridiales--11||o__Lachnospirales--1||o__Propionisporales--8||o__Selenomonadales--34||o__Sporomusales--5||o__UMGS1260--3:gtdb_phylum_counter=p__Firmicutes_A--12||p__Firmicutes_C--53:gtdb_species_counter=s__Anaeromusa acidaminophila--1||s__Anaeromusa sp009929485--1||s__CTSoil-075 sp017889585--1||s__CTSoil-081 sp017889625--1||s__CTSoil-081 sp017889725--1||s__CYSP01 sp001298735--1||s__Clostridium beijerinckii--1||s__Clostridium beijerinckii_A--1||s__Clostridium puniceum--1||s__Clostridium saccharoperbutylacetonicum--2||s__Clostridium sp002760435--1||s__Clostridium sp009928485--1||s__Clostridium_AM drakei--1||s__Clostridium_AM sp019207025--1||s__Clostridium_AR sp004015185--1||s__Clostridium_AR sp009928445--1||s__JAGPMH01 sp018052945--1||s__Lachnotalea glycerini--1||s__Massilibacillus massiliensis--1||s__Pectinatus brassicae--6||s__Pectinatus cerevisiiphilus--4||s__Pectinatus frisingensis--4||s__Pectinatus haikarae--4||s__Pectinatus sottacetonis--3||s__Pelosinus fermentans--1||s__Pelosinus propionicus--2||s__Pelosinus sp000725345--1||s__Propionispira arboris--1||s__Propionispira raffinosivorans--1||s__Propionispora hippei--1||s__Propionispora vibrioides--1||s__Selenomonas_A sp018052705--4||s__Sporomusa acidovorans--1||s__Sporomusa silvacetica--1||s__Sporomusa sp017889675--1||s__Succinispira mobilis--1||s__UBA1796 sp002319795--3||s__UBA1799 sp002319815--2||s__UMGS1260 sp900550105--3:heptad_counter=MCP-44H--65:lbd_counter=:lca=d__Bacteria:lca_tree=d__Bacteria:name=N295681:ref_name_counter=])0.658:0.0376896[&&NHX:Sample_counter=:Type_counter=GTDB--87:capture_class_counter=:capture_domain_counter=:capture_family_counter=:capture_genus_counter=:capture_order_counter=:capture_phylum_counter=:capture_species_counter=:evoltype=D:gtdb_class_counter=c__Clostridia--12||c__Negativicutes--75:gtdb_domain_counter=d__Bacteria--87:gtdb_family_counter=f__Anaeromusaceae--2||f__Clostridiaceae--11||f__JAGPMH01--1||f__Lachnospiraceae--1||f__Massilibacillaceae--1||f__Propionisporaceae--8||f__Selenomonadaceae--54||f__Sporomusaceae--3||f__Succinispiraceae--1||f__UBA7701--2||f__UMGS1260--3:gtdb_genus_counter=g__Anaeromusa--2||g__CTSoil-075--1||g__CTSoil-081--2||g__CYSP01--1||g__Clostridium--7||g__Clostridium_AM--2||g__Clostridium_AR--2||g__JAGPMH01--1||g__Lachnotalea--1||g__Massilibacillus--1||g__Pectinatus--26||g__Pelosinus--4||g__Propionispira--14||g__Propionispora--2||g__Selenomonas_A--4||g__Sporomusa--3||g__Succinispira--1||g__UBA1796--7||g__UBA1799--3||g__UMGS1260--3:gtdb_order_counter=o__Acidaminococcales--1||o__Anaeromusales--2||o__Clostridiales--11||o__Lachnospirales--1||o__Propionisporales--8||o__Selenomonadales--56||o__Sporomusales--5||o__UMGS1260--3:gtdb_phylum_counter=p__Firmicutes_A--12||p__Firmicutes_C--75:gtdb_species_counter=s__Anaeromusa acidaminophila--1||s__Anaeromusa sp009929485--1||s__CTSoil-075 sp017889585--1||s__CTSoil-081 sp017889625--1||s__CTSoil-081 sp017889725--1||s__CYSP01 sp001298735--1||s__Clostridium beijerinckii--1||s__Clostridium beijerinckii_A--1||s__Clostridium puniceum--1||s__Clostridium saccharoperbutylacetonicum--2||s__Clostridium sp002760435--1||s__Clostridium sp009928485--1||s__Clostridium_AM drakei--1||s__Clostridium_AM sp019207025--1||s__Clostridium_AR sp004015185--1||s__Clostridium_AR sp009928445--1||s__JAGPMH01 sp018052945--1||s__Lachnotalea glycerini--1||s__Massilibacillus massiliensis--1||s__Pectinatus brassicae--7||s__Pectinatus cerevisiiphilus--4||s__Pectinatus frisingensis--6||s__Pectinatus haikarae--5||s__Pectinatus sottacetonis--4||s__Pelosinus fermentans--1||s__Pelosinus propionicus--2||s__Pelosinus sp000725345--1||s__Propionispira arboris--6||s__Propionispira raffinosivorans--8||s__Propionispora hippei--1||s__Propionispora vibrioides--1||s__Selenomonas_A sp018052705--4||s__Sporomusa acidovorans--1||s__Sporomusa silvacetica--1||s__Sporomusa sp017889675--1||s__Succinispira mobilis--1||s__UBA1796 sp002319795--7||s__UBA1799 sp002319815--3||s__UMGS1260 sp900550105--3:heptad_counter=MCP-44H--87:lbd_counter=:lca=d__Bacteria:lca_tree=d__Bacteria:name=N295682:ref_name_counter=])0.171:0.0358211[&&NHX:Sample_counter=:Type_counter=GTDB--89:capture_class_counter=:capture_domain_counter=:capture_family_counter=:capture_genus_counter=:capture_order_counter=:capture_phylum_counter=:capture_species_counter=:evoltype=D:gtdb_class_counter=c__Clostridia--12||c__Negativicutes--77:gtdb_domain_counter=d__Bacteria--89:gtdb_family_counter=f__Anaeromusaceae--2||f__Clostridiaceae--11||f__JAGPMH01--1||f__Lachnospiraceae--1||f__Massilibacillaceae--1||f__Propionisporaceae--8||f__Selenomonadaceae--56||f__Sporomusaceae--3||f__Succinispiraceae--1||f__UBA7701--2||f__UMGS1260--3:gtdb_genus_counter=g__Anaeromusa--2||g__CTSoil-075--1||g__CTSoil-081--2||g__CYSP01--1||g__Clostridium--7||g__Clostridium_AM--2||g__Clostridium_AR--2||g__JAGPMH01--1||g__Lachnotalea--1||g__Massilibacillus--1||g__Pectinatus--26||g__Pelosinus--4||g__Propionispira--16||g__Propionispora--2||g__Selenomonas_A--4||g__Sporomusa--3||g__Succinispira--1||g__UBA1796--7||g__UBA1799--3||g__UMGS1260--3:gtdb_order_counter=o__Acidaminococcales--1||o__Anaeromusales--2||o__Clostridiales--11||o__Lachnospirales--1||o__Propionisporales--8||o__Selenomonadales--58||o__Sporomusales--5||o__UMGS1260--3:gtdb_phylum_counter=p__Firmicutes_A--12||p__Firmicutes_C--77:gtdb_species_counter=s__Anaeromusa acidaminophila--1||s__Anaeromusa sp009929485--1||s__CTSoil-075 sp017889585--1||s__CTSoil-081 sp017889625--1||s__CTSoil-081 sp017889725--1||s__CYSP01 sp001298735--1||s__Clostridium beijerinckii--1||s__Clostridium beijerinckii_A--1||s__Clostridium puniceum--1||s__Clostridium saccharoperbutylacetonicum--2||s__Clostridium sp002760435--1||s__Clostridium sp009928485--1||s__Clostridium_AM drakei--1||s__Clostridium_AM sp019207025--1||s__Clostridium_AR sp004015185--1||s__Clostridium_AR sp009928445--1||s__JAGPMH01 sp018052945--1||s__Lachnotalea glycerini--1||s__Massilibacillus massiliensis--1||s__Pectinatus brassicae--7||s__Pectinatus cerevisiiphilus--4||s__Pectinatus frisingensis--6||s__Pectinatus haikarae--5||s__Pectinatus sottacetonis--4||s__Pelosinus fermentans--1||s__Pelosinus propionicus--2||s__Pelosinus sp000725345--1||s__Propionispira arboris--7||s__Propionispira raffinosivorans--9||s__Propionispora hippei--1||s__Propionispora vibrioides--1||s__Selenomonas_A sp018052705--4||s__Sporomusa acidovorans--1||s__Sporomusa silvacetica--1||s__Sporomusa sp017889675--1||s__Succinispira mobilis--1||s__UBA1796 sp002319795--7||s__UBA1799 sp002319815--3||s__UMGS1260 sp900550105--3:heptad_counter=MCP-44H--89:lbd_counter=:lca=d__Bacteria:lca_tree=d__Bacteria:name=N295683:ref_name_counter=])0.998:0.234888[&&NHX:Sample_counter=:Type_counter=GTDB--91:capture_class_counter=:capture_domain_counter=:capture_family_counter=:capture_genus_counter=:capture_order_counter=:capture_phylum_counter=:capture_species_counter=:evoltype=D:gtdb_class_counter=c__Clostridia--12||c__Negativicutes--79:gtdb_domain_counter=d__Bacteria--91:gtdb_family_counter=f__Anaeromusaceae--2||f__Clostridiaceae--11||f__JAGPMH01--1||f__Lachnospiraceae--1||f__Massilibacillaceae--1||f__Propionisporaceae--8||f__Selenomonadaceae--58||f__Sporomusaceae--3||f__Succinispiraceae--1||f__UBA7701--2||f__UMGS1260--3:gtdb_genus_counter=g__Anaeromusa--2||g__CTSoil-075--1||g__CTSoil-081--2||g__CYSP01--1||g__Clostridium--7||g__Clostridium_AM--2||g__Clostridium_AR--2||g__JAGPMH01--1||g__Lachnotalea--1||g__Massilibacillus--1||g__Pectinatus--26||g__Pelosinus--4||g__Propionispira--18||g__Propionispora--2||g__Selenomonas_A--4||g__Sporomusa--3||g__Succinispira--1||g__UBA1796--7||g__UBA1799--3||g__UMGS1260--3:gtdb_order_counter=o__Acidaminococcales--1||o__Anaeromusales--2||o__Clostridiales--11||o__Lachnospirales--1||o__Propionisporales--8||o__Selenomonadales--60||o__Sporomusales--5||o__UMGS1260--3:gtdb_phylum_counter=p__Firmicutes_A--12||p__Firmicutes_C--79:gtdb_species_counter=s__Anaeromusa acidaminophila--1||s__Anaeromusa sp009929485--1||s__CTSoil-075 sp017889585--1||s__CTSoil-081 sp017889625--1||s__CTSoil-081 sp017889725--1||s__CYSP01 sp001298735--1||s__Clostridium beijerinckii--1||s__Clostridium beijerinckii_A--1||s__Clostridium puniceum--1||s__Clostridium saccharoperbutylacetonicum--2||s__Clostridium sp002760435--1||s__Clostridium sp009928485--1||s__Clostridium_AM drakei--1||s__Clostridium_AM sp019207025--1||s__Clostridium_AR sp004015185--1||s__Clostridium_AR sp009928445--1||s__JAGPMH01 sp018052945--1||s__Lachnotalea glycerini--1||s__Massilibacillus massiliensis--1||s__Pectinatus brassicae--7||s__Pectinatus cerevisiiphilus--4||s__Pectinatus frisingensis--6||s__Pectinatus haikarae--5||s__Pectinatus sottacetonis--4||s__Pelosinus fermentans--1||s__Pelosinus propionicus--2||s__Pelosinus sp000725345--1||s__Propionispira arboris--8||s__Propionispira raffinosivorans--10||s__Propionispora hippei--1||s__Propionispora vibrioides--1||s__Selenomonas_A sp018052705--4||s__Sporomusa acidovorans--1||s__Sporomusa silvacetica--1||s__Sporomusa sp017889675--1||s__Succinispira mobilis--1||s__UBA1796 sp002319795--7||s__UBA1799 sp002319815--3||s__UMGS1260 sp900550105--3:heptad_counter=MCP-44H--91:lbd_counter=:lca=d__Bacteria:lca_tree=d__Bacteria:name=N295684:ref_name_counter=],((RS_GCF_009720735.1_protein.faa_NZ_WNKU01000007.1_148@PF00015_full_PFAM.357.512:0.0109406[&&NHX:Type=GTDB:gtdb_class=c__Desulfitobacteriia:gtdb_domain=d__Bacteria:gtdb_family=f__Heliobacteriaceae:gtdb_genus=g__Heliobacillus:gtdb_order=o__Heliobacteriales:gtdb_phylum=p__Firmicutes_B:gtdb_species=s__Heliobacillus mobilis:heptad=MCP-44H:species=d__Bacteria_p__Firmicutes_B_c__Desulfitobacteriia_o__Heliobacteriales_f__Heliobacteriaceae_g__Heliobacillus_s__Heliobacillus mobilis],RS_GCF_014502795.1_protein.faa_NZ_JACVHF010000002.1_249@PF00015_full_PFAM.353.516:0.026348[&&NHX:Type=GTDB:gtdb_class=c__Desulfitobacteriia:gtdb_domain=d__Bacteria:gtdb_family=f__Heliobacteriaceae:gtdb_genus=g__Heliobacterium:gtdb_order=o__Heliobacteriales:gtdb_phylum=p__Firmicutes_B:gtdb_species=s__Heliobacterium chlorum:heptad=MCP-44H:species=d__Bacteria_p__Firmicutes_B_c__Desulfitobacteriia_o__Heliobacteriales_f__Heliobacteriaceae_g__Heliobacterium_s__Heliobacterium chlorum])1:0.549804[&&NHX:Sample_counter=:Type_counter=GTDB--2:capture_class_counter=:capture_domain_counter=:capture_family_counter=:capture_genus_counter=:capture_order_counter=:capture_phylum_counter=:capture_species_counter=:evoltype=D:gtdb_class_counter=c__Desulfitobacteriia--2:gtdb_domain_counter=d__Bacteria--2:gtdb_family_counter=f__Heliobacteriaceae--2:gtdb_genus_counter=g__Heliobacillus--1||g__Heliobacterium--1:gtdb_order_counter=o__Heliobacteriales--2:gtdb_phylum_counter=p__Firmicutes_B--2:gtdb_species_counter=s__Heliobacillus mobilis--1||s__Heliobacterium chlorum--1:heptad_counter=MCP-44H--2:lbd_counter=:lca=d__Bacteria:lca_tree=f__Heliobacteriaceae:name=N295687:ref_name_counter=],(GB_GCA_017577895.1_protein.faa_PKQY01000001.1_79@PF00015_full_PFAM.381.600:0.0399249[&&NHX:Type=GTDB:gtdb_class=c__Bacilli:gtdb_domain=d__Bacteria:gtdb_family=f__Bacillaceae_M:gtdb_genus=g__Bacillus_BB:gtdb_order=o__Bacillales_F:gtdb_phylum=p__Firmicutes:gtdb_species=s__Bacillus_BB sp001884825:heptad=MCP-44H:species=d__Bacteria_p__Firmicutes_c__Bacilli_o__Bacillales_F_f__Bacillaceae_M_g__Bacillus_BB_s__Bacillus_BB sp001884825],GB_GCA_002159075.1_protein.faa_LZRT01000062.1_4@PF00015_full_PFAM.381.597:0.111807[&&NHX:Type=GTDB:gtdb_class=c__Bacilli:gtdb_domain=d__Bacteria:gtdb_family=f__Bacillaceae_M:gtdb_genus=g__Bacillus_BB:gtdb_order=o__Bacillales_F:gtdb_phylum=p__Firmicutes:gtdb_species=s__Bacillus_BB thermozeamaize:heptad=MCP-44H:species=d__Bacteria_p__Firmicutes_c__Bacilli_o__Bacillales_F_f__Bacillaceae_M_g__Bacillus_BB_s__Bacillus_BB thermozeamaize])1:0.628366[&&NHX:Sample_counter=:Type_counter=GTDB--2:capture_class_counter=:capture_domain_counter=:capture_family_counter=:capture_genus_counter=:capture_order_counter=:capture_phylum_counter=:capture_species_counter=:evoltype=D:gtdb_class_counter=c__Bacilli--2:gtdb_domain_counter=d__Bacteria--2:gtdb_family_counter=f__Bacillaceae_M--2:gtdb_genus_counter=g__Bacillus_BB--2:gtdb_order_counter=o__Bacillales_F--2:gtdb_phylum_counter=p__Firmicutes--2:gtdb_species_counter=s__Bacillus_BB sp001884825--1||s__Bacillus_BB thermozeamaize--1:heptad_counter=MCP-44H--2:lbd_counter=:lca=d__Bacteria:lca_tree=g__Bacillus_BB:name=N295690:ref_name_counter=])0.917:0.166463[&&NHX:Sample_counter=:Type_counter=GTDB--4:capture_class_counter=:capture_domain_counter=:capture_family_counter=:capture_genus_counter=:capture_order_counter=:capture_phylum_counter=:capture_species_counter=:evoltype=D:gtdb_class_counter=c__Bacilli--2||c__Desulfitobacteriia--2:gtdb_domain_counter=d__Bacteria--4:gtdb_family_counter=f__Bacillaceae_M--2||f__Heliobacteriaceae--2:gtdb_genus_counter=g__Bacillus_BB--2||g__Heliobacillus--1||g__Heliobacterium--1:gtdb_order_counter=o__Bacillales_F--2||o__Heliobacteriales--2:gtdb_phylum_counter=p__Firmicutes--2||p__Firmicutes_B--2:gtdb_species_counter=s__Bacillus_BB sp001884825--1||s__Bacillus_BB thermozeamaize--1||s__Heliobacillus mobilis--1||s__Heliobacterium chlorum--1:heptad_counter=MCP-44H--4:lbd_counter=:lca=d__Bacteria:lca_tree=d__Bacteria:name=N295691:ref_name_counter=])0.44:0.0344111[&&NHX:Sample_counter=:Type_counter=GTDB--95:capture_class_counter=:capture_domain_counter=:capture_family_counter=:capture_genus_counter=:capture_order_counter=:capture_phylum_counter=:capture_species_counter=:evoltype=D:gtdb_class_counter=c__Bacilli--2||c__Clostridia--12||c__Desulfitobacteriia--2||c__Negativicutes--79:gtdb_domain_counter=d__Bacteria--95:gtdb_family_counter=f__Anaeromusaceae--2||f__Bacillaceae_M--2||f__Clostridiaceae--11||f__Heliobacteriaceae--2||f__JAGPMH01--1||f__Lachnospiraceae--1||f__Massilibacillaceae--1||f__Propionisporaceae--8||f__Selenomonadaceae--58||f__Sporomusaceae--3||f__Succinispiraceae--1||f__UBA7701--2||f__UMGS1260--3:gtdb_genus_counter=g__Anaeromusa--2||g__Bacillus_BB--2||g__CTSoil-075--1||g__CTSoil-081--2||g__CYSP01--1||g__Clostridium--7||g__Clostridium_AM--2||g__Clostridium_AR--2||g__Heliobacillus--1||g__Heliobacterium--1||g__JAGPMH01--1||g__Lachnotalea--1||g__Massilibacillus--1||g__Pectinatus--26||g__Pelosinus--4||g__Propionispira--18||g__Propionispora--2||g__Selenomonas_A--4||g__Sporomusa--3||g__Succinispira--1||g__UBA1796--7||g__UBA1799--3||g__UMGS1260--3:gtdb_order_counter=o__Acidaminococcales--1||o__Anaeromusales--2||o__Bacillales_F--2||o__Clostridiales--11||o__Heliobacteriales--2||o__Lachnospirales--1||o__Propionisporales--8||o__Selenomonadales--60||o__Sporomusales--5||o__UMGS1260--3:gtdb_phylum_counter=p__Firmicutes--2||p__Firmicutes_A--12||p__Firmicutes_B--2||p__Firmicutes_C--79:gtdb_species_counter=s__Anaeromusa acidaminophila--1||s__Anaeromusa sp009929485--1||s__Bacillus_BB sp001884825--1||s__Bacillus_BB thermozeamaize--1||s__CTSoil-075 sp017889585--1||s__CTSoil-081 sp017889625--1||s__CTSoil-081 sp017889725--1||s__CYSP01 sp001298735--1||s__Clostridium beijerinckii--1||s__Clostridium beijerinckii_A--1||s__Clostridium puniceum--1||s__Clostridium saccharoperbutylacetonicum--2||s__Clostridium sp002760435--1||s__Clostridium sp009928485--1||s__Clostridium_AM drakei--1||s__Clostridium_AM sp019207025--1||s__Clostridium_AR sp004015185--1||s__Clostridium_AR sp009928445--1||s__Heliobacillus mobilis--1||s__Heliobacterium chlorum--1||s__JAGPMH01 sp018052945--1||s__Lachnotalea glycerini--1||s__Massilibacillus massiliensis--1||s__Pectinatus brassicae--7||s__Pectinatus cerevisiiphilus--4||s__Pectinatus frisingensis--6||s__Pectinatus haikarae--5||s__Pectinatus sottacetonis--4||s__Pelosinus fermentans--1||s__Pelosinus propionicus--2||s__Pelosinus sp000725345--1||s__Propionispira arboris--8||s__Propionispira raffinosivorans--10||s__Propionispora hippei--1||s__Propionispora vibrioides--1||s__Selenomonas_A sp018052705--4||s__Sporomusa acidovorans--1||s__Sporomusa silvacetica--1||s__Sporomusa sp017889675--1||s__Succinispira mobilis--1||s__UBA1796 sp002319795--7||s__UBA1799 sp002319815--3||s__UMGS1260 sp900550105--3:heptad_counter=MCP-44H--95:lbd_counter=:lca=d__Bacteria:lca_tree=d__Bacteria:name=N295692:ref_name_counter=],((RS_GCF_900113335.1_protein.faa_NZ_FOOX01000002.1_264@PF00015_full_PFAM.2.118:0.479808[&&NHX:Type=GTDB:gtdb_class=c__Desulfotomaculia:gtdb_domain=d__Bacteria:gtdb_family=f__Desulfallaceae:gtdb_genus=g__Desulfotruncus:gtdb_order=o__Desulfotomaculales:gtdb_phylum=p__Firmicutes_B:gtdb_species=s__Desulfotruncus arcticus:heptad=MCP-44H:species=d__Bacteria_p__Firmicutes_B_c__Desulfotomaculia_o__Desulfotomaculales_f__Desulfallaceae_g__Desulfotruncus_s__Desulfotruncus arcticus],(((RS_GCF_003233845.1_protein.faa_NZ_QKRB01000043.1_140@PF00015_full_PFAM.335.508:0.190121[&&NHX:Type=GTDB:gtdb_class=c__Bacilli:gtdb_domain=d__Bacteria:gtdb_family=f__Paenibacillaceae:gtdb_genus=g__Paenibacillus_I:gtdb_order=o__Paenibacillales:gtdb_phylum=p__Firmicutes:gtdb_species=s__Paenibacillus_I sambharensis:heptad=MCP-44H:species=d__Bacteria_p__Firmicutes_c__Bacilli_o__Paenibacillales_f__Paenibacillaceae_g__Paenibacillus_I_s__Paenibacillus_I sambharensis],((RS_GCF_001368795.1_protein.faa_NZ_LN831198.1_681@PF00015_full_PFAM.306.493:5e-09[&&NHX:Type=GTDB:gtdb_class=c__Bacilli:gtdb_domain=d__Bacteria:gtdb_family=f__Paenibacillaceae:gtdb_genus=g__Paenibacillus:gtdb_order=o__Paenibacillales:gtdb_phylum=p__Firmicutes:gtdb_species=s__Paenibacillus ihuae:heptad=MCP-44H:species=d__Bacteria_p__Firmicutes_c__Bacilli_o__Paenibacillales_f__Paenibacillaceae_g__Paenibacillus_s__Paenibacillus ihuae],RS_GCF_017086365.1_protein.faa_NZ_CP070969.1_1130@PF00015_full_PFAM.348.496:0.023301)0.996:0.114814[&&NHX:Sample_counter=:Type_counter=GTDB--1:capture_class_counter=:capture_domain_counter=:capture_family_counter=:capture_genus_counter=:capture_order_counter=:capture_phylum_counter=:capture_species_counter=:gtdb_class_counter=c__Bacilli--1:gtdb_domain_counter=d__Bacteria--1:gtdb_family_counter=f__Paenibacillaceae--1:gtdb_genus_counter=g__Paenibacillus--1:gtdb_order_counter=o__Paenibacillales--1:gtdb_phylum_counter=p__Firmicutes--1:gtdb_species_counter=s__Paenibacillus ihuae--1:heptad_counter=MCP-44H--1:lbd_counter=:lca_tree=s__Paenibacillus ihuae:name=N295697:ref_name_counter=],(RS_GCF_000971985.1_protein.faa_NZ_LAQQ01000001.1_148@PF00015_full_PFAM.340.498:0.00656138[&&NHX:Type=GTDB:gtdb_class=c__Bacilli:gtdb_domain=d__Bacteria:gtdb_family=f__Paenibacillaceae:gtdb_genus=g__Paenibacillus_J:gtdb_order=o__Paenibacillales:gtdb_phylum=p__Firmicutes:gtdb_species=s__Paenibacillus_J dauci:heptad=MCP-44H:species=d__Bacteria_p__Firmicutes_c__Bacilli_o__Paenibacillales_f__Paenibacillaceae_g__Paenibacillus_J_s__Paenibacillus_J dauci],RS_GCF_001421015.2_protein.faa_NZ_CP013023.1_2811@PF00015_full_PFAM.343.500:0.0535157[&&NHX:Type=GTDB:gtdb_class=c__Bacilli:gtdb_domain=d__Bacteria:gtdb_family=f__Paenibacillaceae:gtdb_genus=g__Paenibacillus_J:gtdb_order=o__Paenibacillales:gtdb_phylum=p__Firmicutes:gtdb_species=s__Paenibacillus_J bovis:heptad=MCP-44H:species=d__Bacteria_p__Firmicutes_c__Bacilli_o__Paenibacillales_f__Paenibacillaceae_g__Paenibacillus_J_s__Paenibacillus_J bovis])0.581:0.0186231[&&NHX:Sample_counter=:Type_counter=GTDB--2:capture_class_counter=:capture_domain_counter=:capture_family_counter=:capture_genus_counter=:capture_order_counter=:capture_phylum_counter=:capture_species_counter=:evoltype=D:gtdb_class_counter=c__Bacilli--2:gtdb_domain_counter=d__Bacteria--2:gtdb_family_counter=f__Paenibacillaceae--2:gtdb_genus_counter=g__Paenibacillus_J--2:gtdb_order_counter=o__Paenibacillales--2:gtdb_phylum_counter=p__Firmicutes--2:gtdb_species_counter=s__Paenibacillus_J bovis--1||s__Paenibacillus_J dauci--1:heptad_counter=MCP-44H--2:lbd_counter=:lca=d__Bacteria:lca_tree=g__Paenibacillus_J:name=N295700:ref_name_counter=])0.991:0.136465[&&NHX:Sample_counter=:Type_counter=GTDB--3:capture_class_counter=:capture_domain_counter=:capture_family_counter=:capture_genus_counter=:capture_order_counter=:capture_phylum_counter=:capture_species_counter=:gtdb_class_counter=c__Bacilli--3:gtdb_domain_counter=d__Bacteria--3:gtdb_family_counter=f__Paenibacillaceae--3:gtdb_genus_counter=g__Paenibacillus--1||g__Paenibacillus_J--2:gtdb_order_counter=o__Paenibacillales--3:gtdb_phylum_counter=p__Firmicutes--3:gtdb_species_counter=s__Paenibacillus ihuae--1||s__Paenibacillus_J bovis--1||s__Paenibacillus_J dauci--1:heptad_counter=MCP-44H--3:lbd_counter=:lca_tree=f__Paenibacillaceae:name=N295701:ref_name_counter=])0.857:0.0842365[&&NHX:Sample_counter=:Type_counter=GTDB--4:capture_class_counter=:capture_domain_counter=:capture_family_counter=:capture_genus_counter=:capture_order_counter=:capture_phylum_counter=:capture_species_counter=:gtdb_class_counter=c__Bacilli--4:gtdb_domain_counter=d__Bacteria--4:gtdb_family_counter=f__Paenibacillaceae--4:gtdb_genus_counter=g__Paenibacillus--1||g__Paenibacillus_I--1||g__Paenibacillus_J--2:gtdb_order_counter=o__Paenibacillales--4:gtdb_phylum_counter=p__Firmicutes--4:gtdb_species_counter=s__Paenibacillus ihuae--1||s__Paenibacillus_I sambharensis--1||s__Paenibacillus_J bovis--1||s__Paenibacillus_J dauci--1:heptad_counter=MCP-44H--4:lbd_counter=:lca_tree=f__Paenibacillaceae:name=N295702:ref_name_counter=],((RS_GCF_008124765.1_protein.faa_NZ_VNHS01000007.1_189@PF00015_full_PFAM.340.544:0.0684944[&&NHX:Type=GTDB:gtdb_class=c__Bacilli:gtdb_domain=d__Bacteria:gtdb_family=f__Paenibacillaceae:gtdb_genus=g__Paenibacillus_Z:gtdb_order=o__Paenibacillales:gtdb_phylum=p__Firmicutes:gtdb_species=s__Paenibacillus_Z methanolicus:heptad=MCP-44H:species=d__Bacteria_p__Firmicutes_c__Bacilli_o__Paenibacillales_f__Paenibacillaceae_g__Paenibacillus_Z_s__Paenibacillus_Z methanolicus],RS_GCF_009789195.1_protein.faa_NZ_WSTC01000033.1_27@PF00015_full_PFAM.336.515:0.0999738[&&NHX:Type=GTDB:gtdb_class=c__Bacilli:gtdb_domain=d__Bacteria:gtdb_family=f__Paenibacillaceae:gtdb_genus=g__Paenibacillus_T:gtdb_order=o__Paenibacillales:gtdb_phylum=p__Firmicutes:gtdb_species=s__Paenibacillus_T sp009789195:heptad=MCP-44H:species=d__Bacteria_p__Firmicutes_c__Bacilli_o__Paenibacillales_f__Paenibacillaceae_g__Paenibacillus_T_s__Paenibacillus_T sp009789195])0.924:0.0591538[&&NHX:Sample_counter=:Type_counter=GTDB--2:capture_class_counter=:capture_domain_counter=:capture_family_counter=:capture_genus_counter=:capture_order_counter=:capture_phylum_counter=:capture_species_counter=:evoltype=D:gtdb_class_counter=c__Bacilli--2:gtdb_domain_counter=d__Bacteria--2:gtdb_family_counter=f__Paenibacillaceae--2:gtdb_genus_counter=g__Paenibacillus_T--1||g__Paenibacillus_Z--1:gtdb_order_counter=o__Paenibacillales--2:gtdb_phylum_counter=p__Firmicutes--2:gtdb_species_counter=s__Paenibacillus_T sp009789195--1||s__Paenibacillus_Z methanolicus--1:heptad_counter=MCP-44H--2:lbd_counter=:lca=d__Bacteria:lca_tree=f__Paenibacillaceae:name=N295705:ref_name_counter=],((RS_GCF_000520715.1_protein.faa_NZ_ASSD01000438.1_3@PF00015_full_PFAM.350.513:0.0745957[&&NHX:Type=GTDB:gtdb_class=c__Bacilli:gtdb_domain=d__Bacteria:gtdb_family=f__Paenibacillaceae:gtdb_genus=g__Paenibacillus:gtdb_order=o__Paenibacillales:gtdb_phylum=p__Firmicutes:gtdb_species=s__Paenibacillus zanthoxyli:heptad=MCP-44H:species=d__Bacteria_p__Firmicutes_c__Bacilli_o__Paenibacillales_f__Paenibacillaceae_g__Paenibacillus_s__Paenibacillus zanthoxyli],RS_GCF_000520735.1_protein.faa_NZ_ASSC01000467.1_2@PF00015_full_PFAM.374.543:0.0449569[&&NHX:Type=GTDB:gtdb_class=c__Bacilli:gtdb_domain=d__Bacteria:gtdb_family=f__Paenibacillaceae:gtdb_genus=g__Paenibacillus:gtdb_order=o__Paenibacillales:gtdb_phylum=p__Firmicutes:gtdb_species=s__Paenibacillus forsythiae:heptad=MCP-44H:species=d__Bacteria_p__Firmicutes_c__Bacilli_o__Paenibacillales_f__Paenibacillaceae_g__Paenibacillus_s__Paenibacillus forsythiae])0.991:0.106947[&&NHX:Sample_counter=:Type_counter=GTDB--2:capture_class_counter=:capture_domain_counter=:capture_family_counter=:capture_genus_counter=:capture_order_counter=:capture_phylum_counter=:capture_species_counter=:evoltype=D:gtdb_class_counter=c__Bacilli--2:gtdb_domain_counter=d__Bacteria--2:gtdb_family_counter=f__Paenibacillaceae--2:gtdb_genus_counter=g__Paenibacillus--2:gtdb_order_counter=o__Paenibacillales--2:gtdb_phylum_counter=p__Firmicutes--2:gtdb_species_counter=s__Paenibacillus forsythiae--1||s__Paenibacillus zanthoxyli--1:heptad_counter=MCP-44H--2:lbd_counter=:lca=d__Bacteria:lca_tree=g__Paenibacillus:name=N295708:ref_name_counter=],(((RS_GCF_013185195.1_protein.faa_NZ_JAAZWC010000009.1_13@PF00015_full_PFAM.350.504:0[&&NHX:Type=GTDB:gtdb_class=c__Bacilli:gtdb_domain=d__Bacteria:gtdb_family=f__Paenibacillaceae:gtdb_genus=g__Saccharibacillus:gtdb_order=o__Paenibacillales:gtdb_phylum=p__Firmicutes:gtdb_species=s__Saccharibacillus qingshengii:heptad=MCP-44H:species=d__Bacteria_p__Firmicutes_c__Bacilli_o__Paenibacillales_f__Paenibacillaceae_g__Saccharibacillus_s__Saccharibacillus qingshengii],RS_GCF_011090185.1_protein.faa_NZ_JAAFGS010000013.1_22@PF00015_full_PFAM.350.504:0[&&NHX:Type=GTDB:gtdb_class=c__Bacilli:gtdb_domain=d__Bacteria:gtdb_family=f__Paenibacillaceae:gtdb_genus=g__Saccharibacillus:gtdb_order=o__Paenibacillales:gtdb_phylum=p__Firmicutes:gtdb_species=s__Saccharibacillus alkalitolerans:heptad=MCP-44H:species=d__Bacteria_p__Firmicutes_c__Bacilli_o__Paenibacillales_f__Paenibacillaceae_g__Saccharibacillus_s__Saccharibacillus alkalitolerans]):0.0110851[&&NHX:Sample_counter=:Type_counter=GTDB--2:capture_class_counter=:capture_domain_counter=:capture_family_counter=:capture_genus_counter=:capture_order_counter=:capture_phylum_counter=:capture_species_counter=:evoltype=D:gtdb_class_counter=c__Bacilli--2:gtdb_domain_counter=d__Bacteria--2:gtdb_family_counter=f__Paenibacillaceae--2:gtdb_genus_counter=g__Saccharibacillus--2:gtdb_order_counter=o__Paenibacillales--2:gtdb_phylum_counter=p__Firmicutes--2:gtdb_species_counter=s__Saccharibacillus alkalitolerans--1||s__Saccharibacillus qingshengii--1:heptad_counter=MCP-44H--2:lbd_counter=:lca=d__Bacteria:lca_tree=g__Saccharibacillus:name=N295711:ref_name_counter=],GB_GCA_002189105.1_protein.faa_NIOB01000003.1_346@PF00015_full_PFAM.346.504:0.0266232[&&NHX:Type=GTDB:gtdb_class=c__Bacilli:gtdb_domain=d__Bacteria:gtdb_family=f__Paenibacillaceae:gtdb_genus=g__Saccharibacillus:gtdb_order=o__Paenibacillales:gtdb_phylum=p__Firmicutes:gtdb_species=s__Saccharibacillus sp002189105:heptad=MCP-44H:species=d__Bacteria_p__Firmicutes_c__Bacilli_o__Paenibacillales_f__Paenibacillaceae_g__Saccharibacillus_s__Saccharibacillus sp002189105])1:0.27439[&&NHX:Sample_counter=:Type_counter=GTDB--3:capture_class_counter=:capture_domain_counter=:capture_family_counter=:capture_genus_counter=:capture_order_counter=:capture_phylum_counter=:capture_species_counter=:evoltype=D:gtdb_class_counter=c__Bacilli--3:gtdb_domain_counter=d__Bacteria--3:gtdb_family_counter=f__Paenibacillaceae--3:gtdb_genus_counter=g__Saccharibacillus--3:gtdb_order_counter=o__Paenibacillales--3:gtdb_phylum_counter=p__Firmicutes--3:gtdb_species_counter=s__Saccharibacillus alkalitolerans--1||s__Saccharibacillus qingshengii--1||s__Saccharibacillus sp002189105--1:heptad_counter=MCP-44H--3:lbd_counter=:lca=d__Bacteria:lca_tree=g__Saccharibacillus:name=N295713:ref_name_counter=],(RS_GCF_000250655.1_protein.faa_NC_016935.1_2420@PF00015_full_PFAM.348.516:0.0639798[&&NHX:Type=GTDB:gtdb_class=c__Bacilli:gtdb_domain=d__Bacteria:gtdb_family=f__NBRC-103111:gtdb_genus=g__Paenibacillus_G:gtdb_order=o__Paenibacillales:gtdb_phylum=p__Firmicutes:gtdb_species=s__Paenibacillus_G mucilaginosus:heptad=MCP-44H:species=d__Bacteria_p__Firmicutes_c__Bacilli_o__Paenibacillales_f__NBRC-103111_g__Paenibacillus_G_s__Paenibacillus_G mucilaginosus],RS_GCF_003994465.1_protein.faa_NZ_RZNX01000001.1_1197@PF00015_full_PFAM.348.511:0.149823[&&NHX:Type=GTDB:gtdb_class=c__Bacilli:gtdb_domain=d__Bacteria:gtdb_family=f__Paenibacillaceae:gtdb_genus=g__Paenibacillus_A:gtdb_order=o__Paenibacillales:gtdb_phylum=p__Firmicutes:gtdb_species=s__Paenibacillus_A zeisoli:heptad=MCP-44H:species=d__Bacteria_p__Firmicutes_c__Bacilli_o__Paenibacillales_f__Paenibacillaceae_g__Paenibacillus_A_s__Paenibacillus_A zeisoli])0.212:0.0225363[&&NHX:Sample_counter=:Type_counter=GTDB--2:capture_class_counter=:capture_domain_counter=:capture_family_counter=:capture_genus_counter=:capture_order_counter=:capture_phylum_counter=:capture_species_counter=:evoltype=D:gtdb_class_counter=c__Bacilli--2:gtdb_domain_counter=d__Bacteria--2:gtdb_family_counter=f__NBRC-103111--1||f__Paenibacillaceae--1:gtdb_genus_counter=g__Paenibacillus_A--1||g__Paenibacillus_G--1:gtdb_order_counter=o__Paenibacillales--2:gtdb_phylum_counter=p__Firmicutes--2:gtdb_species_counter=s__Paenibacillus_A zeisoli--1||s__Paenibacillus_G mucilaginosus--1:heptad_counter=MCP-44H--2:lbd_counter=:lca=d__Bacteria:lca_tree=o__Paenibacillales:name=N295716:ref_name_counter=])0.732:0.0129234[&&NHX:Sample_counter=:Type_counter=GTDB--5:capture_class_counter=:capture_domain_counter=:capture_family_counter=:capture_genus_counter=:capture_order_counter=:capture_phylum_counter=:capture_species_counter=:evoltype=D:gtdb_class_counter=c__Bacilli--5:gtdb_domain_counter=d__Bacteria--5:gtdb_family_counter=f__NBRC-103111--1||f__Paenibacillaceae--4:gtdb_genus_counter=g__Paenibacillus_A--1||g__Paenibacillus_G--1||g__Saccharibacillus--3:gtdb_order_counter=o__Paenibacillales--5:gtdb_phylum_counter=p__Firmicutes--5:gtdb_species_counter=s__Paenibacillus_A zeisoli--1||s__Paenibacillus_G mucilaginosus--1||s__Saccharibacillus alkalitolerans--1||s__Saccharibacillus qingshengii--1||s__Saccharibacillus sp002189105--1:heptad_counter=MCP-44H--5:lbd_counter=:lca=d__Bacteria:lca_tree=o__Paenibacillales:name=N295717:ref_name_counter=])0.857:0.0647781[&&NHX:Sample_counter=:Type_counter=GTDB--7:capture_class_counter=:capture_domain_counter=:capture_family_counter=:capture_genus_counter=:capture_order_counter=:capture_phylum_counter=:capture_species_counter=:evoltype=D:gtdb_class_counter=c__Bacilli--7:gtdb_domain_counter=d__Bacteria--7:gtdb_family_counter=f__NBRC-103111--1||f__Paenibacillaceae--6:gtdb_genus_counter=g__Paenibacillus--2||g__Paenibacillus_A--1||g__Paenibacillus_G--1||g__Saccharibacillus--3:gtdb_order_counter=o__Paenibacillales--7:gtdb_phylum_counter=p__Firmicutes--7:gtdb_species_counter=s__Paenibacillus forsythiae--1||s__Paenibacillus zanthoxyli--1||s__Paenibacillus_A zeisoli--1||s__Paenibacillus_G mucilaginosus--1||s__Saccharibacillus alkalitolerans--1||s__Saccharibacillus qingshengii--1||s__Saccharibacillus sp002189105--1:heptad_counter=MCP-44H--7:lbd_counter=:lca=d__Bacteria:lca_tree=o__Paenibacillales:name=N295718:ref_name_counter=])0.585:0.0680208[&&NHX:Sample_counter=:Type_counter=GTDB--9:capture_class_counter=:capture_domain_counter=:capture_family_counter=:capture_genus_counter=:capture_order_counter=:capture_phylum_counter=:capture_species_counter=:evoltype=D:gtdb_class_counter=c__Bacilli--9:gtdb_domain_counter=d__Bacteria--9:gtdb_family_counter=f__NBRC-103111--1||f__Paenibacillaceae--8:gtdb_genus_counter=g__Paenibacillus--2||g__Paenibacillus_A--1||g__Paenibacillus_G--1||g__Paenibacillus_T--1||g__Paenibacillus_Z--1||g__Saccharibacillus--3:gtdb_order_counter=o__Paenibacillales--9:gtdb_phylum_counter=p__Firmicutes--9:gtdb_species_counter=s__Paenibacillus forsythiae--1||s__Paenibacillus zanthoxyli--1||s__Paenibacillus_A zeisoli--1||s__Paenibacillus_G mucilaginosus--1||s__Paenibacillus_T sp009789195--1||s__Paenibacillus_Z methanolicus--1||s__Saccharibacillus alkalitolerans--1||s__Saccharibacillus qingshengii--1||s__Saccharibacillus sp002189105--1:heptad_counter=MCP-44H--9:lbd_counter=:lca=d__Bacteria:lca_tree=o__Paenibacillales:name=N295719:ref_name_counter=])0.989:0.223855[&&NHX:Sample_counter=:Type_counter=GTDB--13:capture_class_counter=:capture_domain_counter=:capture_family_counter=:capture_genus_counter=:capture_order_counter=:capture_phylum_counter=:capture_species_counter=:evoltype=D:gtdb_class_counter=c__Bacilli--13:gtdb_domain_counter=d__Bacteria--13:gtdb_family_counter=f__NBRC-103111--1||f__Paenibacillaceae--12:gtdb_genus_counter=g__Paenibacillus--3||g__Paenibacillus_A--1||g__Paenibacillus_G--1||g__Paenibacillus_I--1||g__Paenibacillus_J--2||g__Paenibacillus_T--1||g__Paenibacillus_Z--1||g__Saccharibacillus--3:gtdb_order_counter=o__Paenibacillales--13:gtdb_phylum_counter=p__Firmicutes--13:gtdb_species_counter=s__Paenibacillus forsythiae--1||s__Paenibacillus ihuae--1||s__Paenibacillus zanthoxyli--1||s__Paenibacillus_A zeisoli--1||s__Paenibacillus_G mucilaginosus--1||s__Paenibacillus_I sambharensis--1||s__Paenibacillus_J bovis--1||s__Paenibacillus_J dauci--1||s__Paenibacillus_T sp009789195--1||s__Paenibacillus_Z methanolicus--1||s__Saccharibacillus alkalitolerans--1||s__Saccharibacillus qingshengii--1||s__Saccharibacillus sp002189105--1:heptad_counter=MCP-44H--13:lbd_counter=:lca=d__Bacteria:lca_tree=f__Paenibacillaceae:name=N295720:ref_name_counter=],(RS_GCF_003931855.1_protein.faa_NZ_CP034248.1_289@PF00015_full_PFAM.320.514:0.301692[&&NHX:Type=GTDB:gtdb_class=c__Bacilli:gtdb_domain=d__Bacteria:gtdb_family=f__Paenibacillaceae:gtdb_genus=g__Paenibacillus_A:gtdb_order=o__Paenibacillales:gtdb_phylum=p__Firmicutes:gtdb_species=s__Paenibacillus_A lentus:heptad=MCP-44H:species=d__Bacteria_p__Firmicutes_c__Bacilli_o__Paenibacillales_f__Paenibacillaceae_g__Paenibacillus_A_s__Paenibacillus_A lentus],(RS_GCF_016909125.1_protein.faa_NZ_JAFBFD010000067.1_4@PF00015_full_PFAM.348.554:0.133396[&&NHX:Type=GTDB:gtdb_class=c__Bacilli:gtdb_domain=d__Bacteria:gtdb_family=f__Enterococcaceae:gtdb_genus=g__Enterococcus_I:gtdb_order=o__Lactobacillales:gtdb_phylum=p__Firmicutes:gtdb_species=s__Enterococcus_I lemanii:heptad=MCP-44H:species=d__Bacteria_p__Firmicutes_c__Bacilli_o__Lactobacillales_f__Enterococcaceae_g__Enterococcus_I_s__Enterococcus_I lemanii],RS_GCF_000970685.1_protein.faa_NZ_LAJB01000005.1_35@PF00015_full_PFAM.343.559:0.174229[&&NHX:Type=GTDB:gtdb_class=c__Bacilli:gtdb_domain=d__Bacteria:gtdb_family=f__Domibacillaceae:gtdb_genus=g__Domibacillus:gtdb_order=o__Bacillales_B:gtdb_phylum=p__Firmicutes:gtdb_species=s__Domibacillus indicus:heptad=MCP-44H:species=d__Bacteria_p__Firmicutes_c__Bacilli_o__Bacillales_B_f__Domibacillaceae_g__Domibacillus_s__Domibacillus indicus])0.987:0.323438[&&NHX:Sample_counter=:Type_counter=GTDB--2:capture_class_counter=:capture_domain_counter=:capture_family_counter=:capture_genus_counter=:capture_order_counter=:capture_phylum_counter=:capture_species_counter=:evoltype=D:gtdb_class_counter=c__Bacilli--2:gtdb_domain_counter=d__Bacteria--2:gtdb_family_counter=f__Domibacillaceae--1||f__Enterococcaceae--1:gtdb_genus_counter=g__Domibacillus--1||g__Enterococcus_I--1:gtdb_order_counter=o__Bacillales_B--1||o__Lactobacillales--1:gtdb_phylum_counter=p__Firmicutes--2:gtdb_species_counter=s__Domibacillus indicus--1||s__Enterococcus_I lemanii--1:heptad_counter=MCP-44H--2:lbd_counter=:lca=d__Bacteria:lca_tree=c__Bacilli:name=N295724:ref_name_counter=])0.989:0.321166[&&NHX:Sample_counter=:Type_counter=GTDB--3:capture_class_counter=:capture_domain_counter=:capture_family_counter=:capture_genus_counter=:capture_order_counter=:capture_phylum_counter=:capture_species_counter=:evoltype=D:gtdb_class_counter=c__Bacilli--3:gtdb_domain_counter=d__Bacteria--3:gtdb_family_counter=f__Domibacillaceae--1||f__Enterococcaceae--1||f__Paenibacillaceae--1:gtdb_genus_counter=g__Domibacillus--1||g__Enterococcus_I--1||g__Paenibacillus_A--1:gtdb_order_counter=o__Bacillales_B--1||o__Lactobacillales--1||o__Paenibacillales--1:gtdb_phylum_counter=p__Firmicutes--3:gtdb_species_counter=s__Domibacillus indicus--1||s__Enterococcus_I lemanii--1||s__Paenibacillus_A lentus--1:heptad_counter=MCP-44H--3:lbd_counter=:lca=d__Bacteria:lca_tree=c__Bacilli:name=N295725:ref_name_counter=])0.927:0.187148[&&NHX:Sample_counter=:Type_counter=GTDB--16:capture_class_counter=:capture_domain_counter=:capture_family_counter=:capture_genus_counter=:capture_order_counter=:capture_phylum_counter=:capture_species_counter=:evoltype=D:gtdb_class_counter=c__Bacilli--16:gtdb_domain_counter=d__Bacteria--16:gtdb_family_counter=f__Domibacillaceae--1||f__Enterococcaceae--1||f__NBRC-103111--1||f__Paenibacillaceae--13:gtdb_genus_counter=g__Domibacillus--1||g__Enterococcus_I--1||g__Paenibacillus--3||g__Paenibacillus_A--2||g__Paenibacillus_G--1||g__Paenibacillus_I--1||g__Paenibacillus_J--2||g__Paenibacillus_T--1||g__Paenibacillus_Z--1||g__Saccharibacillus--3:gtdb_order_counter=o__Bacillales_B--1||o__Lactobacillales--1||o__Paenibacillales--14:gtdb_phylum_counter=p__Firmicutes--16:gtdb_species_counter=s__Domibacillus indicus--1||s__Enterococcus_I lemanii--1||s__Paenibacillus forsythiae--1||s__Paenibacillus ihuae--1||s__Paenibacillus zanthoxyli--1||s__Paenibacillus_A lentus--1||s__Paenibacillus_A zeisoli--1||s__Paenibacillus_G mucilaginosus--1||s__Paenibacillus_I sambharensis--1||s__Paenibacillus_J bovis--1||s__Paenibacillus_J dauci--1||s__Paenibacillus_T sp009789195--1||s__Paenibacillus_Z methanolicus--1||s__Saccharibacillus alkalitolerans--1||s__Saccharibacillus qingshengii--1||s__Saccharibacillus sp002189105--1:heptad_counter=MCP-44H--16:lbd_counter=:lca=d__Bacteria:lca_tree=c__Bacilli:name=N295726:ref_name_counter=])0.635:0.0336354[&&NHX:Sample_counter=:Type_counter=GTDB--17:capture_class_counter=:capture_domain_counter=:capture_family_counter=:capture_genus_counter=:capture_order_counter=:capture_phylum_counter=:capture_species_counter=:evoltype=D:gtdb_class_counter=c__Bacilli--16||c__Desulfotomaculia--1:gtdb_domain_counter=d__Bacteria--17:gtdb_family_counter=f__Desulfallaceae--1||f__Domibacillaceae--1||f__Enterococcaceae--1||f__NBRC-103111--1||f__Paenibacillaceae--13:gtdb_genus_counter=g__Desulfotruncus--1||g__Domibacillus--1||g__Enterococcus_I--1||g__Paenibacillus--3||g__Paenibacillus_A--2||g__Paenibacillus_G--1||g__Paenibacillus_I--1||g__Paenibacillus_J--2||g__Paenibacillus_T--1||g__Paenibacillus_Z--1||g__Saccharibacillus--3:gtdb_order_counter=o__Bacillales_B--1||o__Desulfotomaculales--1||o__Lactobacillales--1||o__Paenibacillales--14:gtdb_phylum_counter=p__Firmicutes--16||p__Firmicutes_B--1:gtdb_species_counter=s__Desulfotruncus arcticus--1||s__Domibacillus indicus--1||s__Enterococcus_I lemanii--1||s__Paenibacillus forsythiae--1||s__Paenibacillus ihuae--1||s__Paenibacillus zanthoxyli--1||s__Paenibacillus_A lentus--1||s__Paenibacillus_A zeisoli--1||s__Paenibacillus_G mucilaginosus--1||s__Paenibacillus_I sambharensis--1||s__Paenibacillus_J bovis--1||s__Paenibacillus_J dauci--1||s__Paenibacillus_T sp009789195--1||s__Paenibacillus_Z methanolicus--1||s__Saccharibacillus alkalitolerans--1||s__Saccharibacillus qingshengii--1||s__Saccharibacillus sp002189105--1:heptad_counter=MCP-44H--17:lbd_counter=:lca=d__Bacteria:lca_tree=c__Bacilli:name=N295727:ref_name_counter=],(RS_GCF_017086365.1_protein.faa_NZ_CP070969.1_687@PF00015_full_PFAM.423.614:0.27603[&&NHX:Type=GTDB:gtdb_class=c__Bacilli:gtdb_domain=d__Bacteria:gtdb_family=f__Paenibacillaceae:gtdb_genus=g__Paenibacillus:gtdb_order=o__Paenibacillales:gtdb_phylum=p__Firmicutes:gtdb_species=s__Paenibacillus sp017086365:heptad=MCP-44H:species=d__Bacteria_p__Firmicutes_c__Bacilli_o__Paenibacillales_f__Paenibacillaceae_g__Paenibacillus_s__Paenibacillus sp017086365],(RS_GCF_000455485.1_protein.faa_NZ_CBQR020000150.1_57@PF00015_full_PFAM.438.651:0.218572[&&NHX:Type=GTDB:gtdb_class=c__Bacilli:gtdb_domain=d__Bacteria:gtdb_family=f__NBRC-103111:gtdb_genus=g__Gorillibacterium:gtdb_order=o__Paenibacillales:gtdb_phylum=p__Firmicutes:gtdb_species=s__Gorillibacterium massiliense:heptad=MCP-44H:species=d__Bacteria_p__Firmicutes_c__Bacilli_o__Paenibacillales_f__NBRC-103111_g__Gorillibacterium_s__Gorillibacterium massiliense],((RS_GCF_003233845.1_protein.faa_NZ_QKRB01000051.1_6@PF00015_full_PFAM.479.654:0.0284851[&&NHX:Type=GTDB:gtdb_class=c__Bacilli:gtdb_domain=d__Bacteria:gtdb_family=f__Paenibacillaceae:gtdb_genus=g__Paenibacillus_I:gtdb_order=o__Paenibacillales:gtdb_phylum=p__Firmicutes:gtdb_species=s__Paenibacillus_I sambharensis:heptad=MCP-44H:species=d__Bacteria_p__Firmicutes_c__Bacilli_o__Paenibacillales_f__Paenibacillaceae_g__Paenibacillus_I_s__Paenibacillus_I sambharensis],5bdefc09-1a5b-44ee-8e45-df73ee65f148_4@MCPsignal.177.341:0.113764[&&NHX:Sample=rhiztom3:Type=capture:besthit=84.7:bitscore=250.0:capture_class=c__Cyanobacteriia:capture_domain=d__Bacteria:capture_family=f__Phormidesmiaceae:capture_genus=g__Leptothoe:capture_order=o__Phormidesmiales:capture_phylum=p__Cyanobacteria:capture_species=s__Leptothoe sp000316115:evalue=8.97e-86:gapopen=0.0:heptad=MCP-44H:length=163.0:mismatch=25.0:qcovhsp=99.4:qend=163.0:qstart=1.0:ref_name=RS_GCF_003233845.1_protein.faa_NZ_QKRB01000051.1_6@PF00015_full_PFAM.479.654:scovhsp=93.1:send=173.0:sstart=11.0])0.995:0.181782[&&NHX:Sample_counter=rhiztom3--1:Type_counter=GTDB--1||capture--1:besthit_avg=84.7:besthit_max=84.7:besthit_min=84.7:besthit_std=0:besthit_sum=84.7:bitscore_avg=250.0:bitscore_max=250.0:bitscore_min=250.0:bitscore_std=0:bitscore_sum=250.0:capture_class_counter=c__Cyanobacteriia--1:capture_domain_counter=d__Bacteria--1:capture_family_counter=f__Phormidesmiaceae--1:capture_genus_counter=g__Leptothoe--1:capture_order_counter=o__Phormidesmiales--1:capture_phylum_counter=p__Cyanobacteria--1:capture_species_counter=s__Leptothoe sp000316115--1:evalue_avg=8.97e-86:evalue_max=8.97e-86:evalue_min=8.97e-86:evalue_std=0:evalue_sum=8.97e-86:gapopen_avg=0.0:gapopen_max=0.0:gapopen_min=0.0:gapopen_std=0:gapopen_sum=0.0:gtdb_class_counter=c__Bacilli--1:gtdb_domain_counter=d__Bacteria--1:gtdb_family_counter=f__Paenibacillaceae--1:gtdb_genus_counter=g__Paenibacillus_I--1:gtdb_order_counter=o__Paenibacillales--1:gtdb_phylum_counter=p__Firmicutes--1:gtdb_species_counter=s__Paenibacillus_I sambharensis--1:heptad_counter=MCP-44H--2:lbd_counter=:lca_tree=s__Paenibacillus_I sambharensis:length_avg=163.0:length_max=163.0:length_min=163.0:length_std=0:length_sum=163.0:mismatch_avg=25.0:mismatch_max=25.0:mismatch_min=25.0:mismatch_std=0:mismatch_sum=25.0:name=N295732:qcovhsp_avg=99.4:qcovhsp_max=99.4:qcovhsp_min=99.4:qcovhsp_std=0:qcovhsp_sum=99.4:qend_avg=163.0:qend_max=163.0:qend_min=163.0:qend_std=0:qend_sum=163.0:qstart_avg=1.0:qstart_max=1.0:qstart_min=1.0:qstart_std=0:qstart_sum=1.0:ref_name_counter=RS_GCF_003233845.1_protein.faa_NZ_QKRB01000051.1_6@PF00015_full_PFAM.479.654--1:scovhsp_avg=93.1:scovhsp_max=93.1:scovhsp_min=93.1:scovhsp_std=0:scovhsp_sum=93.1:send_avg=173.0:send_max=173.0:send_min=173.0:send_std=0:send_sum=173.0:sstart_avg=11.0:sstart_max=11.0:sstart_min=11.0:sstart_std=0:sstart_sum=11.0],(RS_GCF_014192105.1_protein.faa_NZ_JACHXK010000002.1_90@PF00015_full_PFAM.456.669:0.166831[&&NHX:Type=GTDB:gtdb_class=c__Bacilli:gtdb_domain=d__Bacteria:gtdb_family=f__Paenibacillaceae:gtdb_genus=g__Paenibacillus_Z:gtdb_order=o__Paenibacillales:gtdb_phylum=p__Firmicutes:gtdb_species=s__Paenibacillus_Z phyllosphaerae:heptad=MCP-44H:species=d__Bacteria_p__Firmicutes_c__Bacilli_o__Paenibacillales_f__Paenibacillaceae_g__Paenibacillus_Z_s__Paenibacillus_Z phyllosphaerae],RS_GCF_008124765.1_protein.faa_NZ_VNHS01000003.1_96@PF00015_full_PFAM.457.664:0.133392[&&NHX:Type=GTDB:gtdb_class=c__Bacilli:gtdb_domain=d__Bacteria:gtdb_family=f__Paenibacillaceae:gtdb_genus=g__Paenibacillus_Z:gtdb_order=o__Paenibacillales:gtdb_phylum=p__Firmicutes:gtdb_species=s__Paenibacillus_Z methanolicus:heptad=MCP-44H:species=d__Bacteria_p__Firmicutes_c__Bacilli_o__Paenibacillales_f__Paenibacillaceae_g__Paenibacillus_Z_s__Paenibacillus_Z methanolicus])0.929:0.0885935[&&NHX:Sample_counter=:Type_counter=GTDB--2:capture_class_counter=:capture_domain_counter=:capture_family_counter=:capture_genus_counter=:capture_order_counter=:capture_phylum_counter=:capture_species_counter=:evoltype=D:gtdb_class_counter=c__Bacilli--2:gtdb_domain_counter=d__Bacteria--2:gtdb_family_counter=f__Paenibacillaceae--2:gtdb_genus_counter=g__Paenibacillus_Z--2:gtdb_order_counter=o__Paenibacillales--2:gtdb_phylum_counter=p__Firmicutes--2:gtdb_species_counter=s__Paenibacillus_Z methanolicus--1||s__Paenibacillus_Z phyllosphaerae--1:heptad_counter=MCP-44H--2:lbd_counter=:lca=d__Bacteria:lca_tree=g__Paenibacillus_Z:name=N295735:ref_name_counter=])0.542:0.0305738[&&NHX:Sample_counter=rhiztom3--1:Type_counter=GTDB--3||capture--1:besthit_avg=84.7:besthit_max=84.7:besthit_min=84.7:besthit_std=0:besthit_sum=84.7:bitscore_avg=250.0:bitscore_max=250.0:bitscore_min=250.0:bitscore_std=0:bitscore_sum=250.0:capture_class_counter=c__Cyanobacteriia--1:capture_domain_counter=d__Bacteria--1:capture_family_counter=f__Phormidesmiaceae--1:capture_genus_counter=g__Leptothoe--1:capture_order_counter=o__Phormidesmiales--1:capture_phylum_counter=p__Cyanobacteria--1:capture_species_counter=s__Leptothoe sp000316115--1:evalue_avg=8.97e-86:evalue_max=8.97e-86:evalue_min=8.97e-86:evalue_std=0:evalue_sum=8.97e-86:gapopen_avg=0.0:gapopen_max=0.0:gapopen_min=0.0:gapopen_std=0:gapopen_sum=0.0:gtdb_class_counter=c__Bacilli--3:gtdb_domain_counter=d__Bacteria--3:gtdb_family_counter=f__Paenibacillaceae--3:gtdb_genus_counter=g__Paenibacillus_I--1||g__Paenibacillus_Z--2:gtdb_order_counter=o__Paenibacillales--3:gtdb_phylum_counter=p__Firmicutes--3:gtdb_species_counter=s__Paenibacillus_I sambharensis--1||s__Paenibacillus_Z methanolicus--1||s__Paenibacillus_Z phyllosphaerae--1:heptad_counter=MCP-44H--4:lbd_counter=:lca_tree=f__Paenibacillaceae:length_avg=163.0:length_max=163.0:length_min=163.0:length_std=0:length_sum=163.0:mismatch_avg=25.0:mismatch_max=25.0:mismatch_min=25.0:mismatch_std=0:mismatch_sum=25.0:name=N295736:qcovhsp_avg=99.4:qcovhsp_max=99.4:qcovhsp_min=99.4:qcovhsp_std=0:qcovhsp_sum=99.4:qend_avg=163.0:qend_max=163.0:qend_min=163.0:qend_std=0:qend_sum=163.0:qstart_avg=1.0:qstart_max=1.0:qstart_min=1.0:qstart_std=0:qstart_sum=1.0:ref_name_counter=RS_GCF_003233845.1_protein.faa_NZ_QKRB01000051.1_6@PF00015_full_PFAM.479.654--1:scovhsp_avg=93.1:scovhsp_max=93.1:scovhsp_min=93.1:scovhsp_std=0:scovhsp_sum=93.1:send_avg=173.0:send_max=173.0:send_min=173.0:send_std=0:send_sum=173.0:sstart_avg=11.0:sstart_max=11.0:sstart_min=11.0:sstart_std=0:sstart_sum=11.0])0.045:0.0470288[&&NHX:Sample_counter=rhiztom3--1:Type_counter=GTDB--4||capture--1:besthit_avg=84.7:besthit_max=84.7:besthit_min=84.7:besthit_std=0:besthit_sum=84.7:bitscore_avg=250.0:bitscore_max=250.0:bitscore_min=250.0:bitscore_std=0:bitscore_sum=250.0:capture_class_counter=c__Cyanobacteriia--1:capture_domain_counter=d__Bacteria--1:capture_family_counter=f__Phormidesmiaceae--1:capture_genus_counter=g__Leptothoe--1:capture_order_counter=o__Phormidesmiales--1:capture_phylum_counter=p__Cyanobacteria--1:capture_species_counter=s__Leptothoe sp000316115--1:evalue_avg=8.97e-86:evalue_max=8.97e-86:evalue_min=8.97e-86:evalue_std=0:evalue_sum=8.97e-86:gapopen_avg=0.0:gapopen_max=0.0:gapopen_min=0.0:gapopen_std=0:gapopen_sum=0.0:gtdb_class_counter=c__Bacilli--4:gtdb_domain_counter=d__Bacteria--4:gtdb_family_counter=f__NBRC-103111--1||f__Paenibacillaceae--3:gtdb_genus_counter=g__Gorillibacterium--1||g__Paenibacillus_I--1||g__Paenibacillus_Z--2:gtdb_order_counter=o__Paenibacillales--4:gtdb_phylum_counter=p__Firmicutes--4:gtdb_species_counter=s__Gorillibacterium massiliense--1||s__Paenibacillus_I sambharensis--1||s__Paenibacillus_Z methanolicus--1||s__Paenibacillus_Z phyllosphaerae--1:heptad_counter=MCP-44H--5:lbd_counter=:lca_tree=o__Paenibacillales:length_avg=163.0:length_max=163.0:length_min=163.0:length_std=0:length_sum=163.0:mismatch_avg=25.0:mismatch_max=25.0:mismatch_min=25.0:mismatch_std=0:mismatch_sum=25.0:name=N295737:qcovhsp_avg=99.4:qcovhsp_max=99.4:qcovhsp_min=99.4:qcovhsp_std=0:qcovhsp_sum=99.4:qend_avg=163.0:qend_max=163.0:qend_min=163.0:qend_std=0:qend_sum=163.0:qstart_avg=1.0:qstart_max=1.0:qstart_min=1.0:qstart_std=0:qstart_sum=1.0:ref_name_counter=RS_GCF_003233845.1_protein.faa_NZ_QKRB01000051.1_6@PF00015_full_PFAM.479.654--1:scovhsp_avg=93.1:scovhsp_max=93.1:scovhsp_min=93.1:scovhsp_std=0:scovhsp_sum=93.1:send_avg=173.0:send_max=173.0:send_min=173.0:send_std=0:send_sum=173.0:sstart_avg=11.0:sstart_max=11.0:sstart_min=11.0:sstart_std=0:sstart_sum=11.0])1:0.503561[&&NHX:Sample_counter=rhiztom3--1:Type_counter=GTDB--5||capture--1:besthit_avg=84.7:besthit_max=84.7:besthit_min=84.7:besthit_std=0:besthit_sum=84.7:bitscore_avg=250.0:bitscore_max=250.0:bitscore_min=250.0:bitscore_std=0:bitscore_sum=250.0:capture_class_counter=c__Cyanobacteriia--1:capture_domain_counter=d__Bacteria--1:capture_family_counter=f__Phormidesmiaceae--1:capture_genus_counter=g__Leptothoe--1:capture_order_counter=o__Phormidesmiales--1:capture_phylum_counter=p__Cyanobacteria--1:capture_species_counter=s__Leptothoe sp000316115--1:evalue_avg=8.97e-86:evalue_max=8.97e-86:evalue_min=8.97e-86:evalue_std=0:evalue_sum=8.97e-86:gapopen_avg=0.0:gapopen_max=0.0:gapopen_min=0.0:gapopen_std=0:gapopen_sum=0.0:gtdb_class_counter=c__Bacilli--5:gtdb_domain_counter=d__Bacteria--5:gtdb_family_counter=f__NBRC-103111--1||f__Paenibacillaceae--4:gtdb_genus_counter=g__Gorillibacterium--1||g__Paenibacillus--1||g__Paenibacillus_I--1||g__Paenibacillus_Z--2:gtdb_order_counter=o__Paenibacillales--5:gtdb_phylum_counter=p__Firmicutes--5:gtdb_species_counter=s__Gorillibacterium massiliense--1||s__Paenibacillus sp017086365--1||s__Paenibacillus_I sambharensis--1||s__Paenibacillus_Z methanolicus--1||s__Paenibacillus_Z phyllosphaerae--1:heptad_counter=MCP-44H--6:lbd_counter=:lca_tree=o__Paenibacillales:length_avg=163.0:length_max=163.0:length_min=163.0:length_std=0:length_sum=163.0:mismatch_avg=25.0:mismatch_max=25.0:mismatch_min=25.0:mismatch_std=0:mismatch_sum=25.0:name=N295738:qcovhsp_avg=99.4:qcovhsp_max=99.4:qcovhsp_min=99.4:qcovhsp_std=0:qcovhsp_sum=99.4:qend_avg=163.0:qend_max=163.0:qend_min=163.0:qend_std=0:qend_sum=163.0:qstart_avg=1.0:qstart_max=1.0:qstart_min=1.0:qstart_std=0:qstart_sum=1.0:ref_name_counter=RS_GCF_003233845.1_protein.faa_NZ_QKRB01000051.1_6@PF00015_full_PFAM.479.654--1:scovhsp_avg=93.1:scovhsp_max=93.1:scovhsp_min=93.1:scovhsp_std=0:scovhsp_sum=93.1:send_avg=173.0:send_max=173.0:send_min=173.0:send_std=0:send_sum=173.0:sstart_avg=11.0:sstart_max=11.0:sstart_min=11.0:sstart_std=0:sstart_sum=11.0])0.795:0.0741852[&&NHX:Sample_counter=rhiztom3--1:Type_counter=GTDB--22||capture--1:besthit_avg=84.7:besthit_max=84.7:besthit_min=84.7:besthit_std=0:besthit_sum=84.7:bitscore_avg=250.0:bitscore_max=250.0:bitscore_min=250.0:bitscore_std=0:bitscore_sum=250.0:capture_class_counter=c__Cyanobacteriia--1:capture_domain_counter=d__Bacteria--1:capture_family_counter=f__Phormidesmiaceae--1:capture_genus_counter=g__Leptothoe--1:capture_order_counter=o__Phormidesmiales--1:capture_phylum_counter=p__Cyanobacteria--1:capture_species_counter=s__Leptothoe sp000316115--1:evalue_avg=8.97e-86:evalue_max=8.97e-86:evalue_min=8.97e-86:evalue_std=0:evalue_sum=8.97e-86:evoltype=D:gapopen_avg=0.0:gapopen_max=0.0:gapopen_min=0.0:gapopen_std=0:gapopen_sum=0.0:gtdb_class_counter=c__Bacilli--21||c__Desulfotomaculia--1:gtdb_domain_counter=d__Bacteria--22:gtdb_family_counter=f__Desulfallaceae--1||f__Domibacillaceae--1||f__Enterococcaceae--1||f__NBRC-103111--2||f__Paenibacillaceae--17:gtdb_genus_counter=g__Desulfotruncus--1||g__Domibacillus--1||g__Enterococcus_I--1||g__Gorillibacterium--1||g__Paenibacillus--4||g__Paenibacillus_A--2||g__Paenibacillus_G--1||g__Paenibacillus_I--2||g__Paenibacillus_J--2||g__Paenibacillus_T--1||g__Paenibacillus_Z--3||g__Saccharibacillus--3:gtdb_order_counter=o__Bacillales_B--1||o__Desulfotomaculales--1||o__Lactobacillales--1||o__Paenibacillales--19:gtdb_phylum_counter=p__Firmicutes--21||p__Firmicutes_B--1:gtdb_species_counter=s__Desulfotruncus arcticus--1||s__Domibacillus indicus--1||s__Enterococcus_I lemanii--1||s__Gorillibacterium massiliense--1||s__Paenibacillus forsythiae--1||s__Paenibacillus ihuae--1||s__Paenibacillus sp017086365--1||s__Paenibacillus zanthoxyli--1||s__Paenibacillus_A lentus--1||s__Paenibacillus_A zeisoli--1||s__Paenibacillus_G mucilaginosus--1||s__Paenibacillus_I sambharensis--2||s__Paenibacillus_J bovis--1||s__Paenibacillus_J dauci--1||s__Paenibacillus_T sp009789195--1||s__Paenibacillus_Z methanolicus--2||s__Paenibacillus_Z phyllosphaerae--1||s__Saccharibacillus alkalitolerans--1||s__Saccharibacillus qingshengii--1||s__Saccharibacillus sp002189105--1:heptad_counter=MCP-44H--23:lbd_counter=:lca=d__Bacteria:lca_tree=c__Bacilli:length_avg=163.0:length_max=163.0:length_min=163.0:length_std=0:length_sum=163.0:mismatch_avg=25.0:mismatch_max=25.0:mismatch_min=25.0:mismatch_std=0:mismatch_sum=25.0:name=N295739:qcovhsp_avg=99.4:qcovhsp_max=99.4:qcovhsp_min=99.4:qcovhsp_std=0:qcovhsp_sum=99.4:qend_avg=163.0:qend_max=163.0:qend_min=163.0:qend_std=0:qend_sum=163.0:qstart_avg=1.0:qstart_max=1.0:qstart_min=1.0:qstart_std=0:qstart_sum=1.0:ref_name_counter=RS_GCF_003233845.1_protein.faa_NZ_QKRB01000051.1_6@PF00015_full_PFAM.479.654--1:scovhsp_avg=93.1:scovhsp_max=93.1:scovhsp_min=93.1:scovhsp_std=0:scovhsp_sum=93.1:send_avg=173.0:send_max=173.0:send_min=173.0:send_std=0:send_sum=173.0:sstart_avg=11.0:sstart_max=11.0:sstart_min=11.0:sstart_std=0:sstart_sum=11.0])0.81:0.041353[&&NHX:Sample_counter=rhiztom3--1:Type_counter=GTDB--117||capture--1:besthit_avg=84.7:besthit_max=84.7:besthit_min=84.7:besthit_std=0:besthit_sum=84.7:bitscore_avg=250.0:bitscore_max=250.0:bitscore_min=250.0:bitscore_std=0:bitscore_sum=250.0:capture_class_counter=c__Cyanobacteriia--1:capture_domain_counter=d__Bacteria--1:capture_family_counter=f__Phormidesmiaceae--1:capture_genus_counter=g__Leptothoe--1:capture_order_counter=o__Phormidesmiales--1:capture_phylum_counter=p__Cyanobacteria--1:capture_species_counter=s__Leptothoe sp000316115--1:evalue_avg=8.97e-86:evalue_max=8.97e-86:evalue_min=8.97e-86:evalue_std=0:evalue_sum=8.97e-86:evoltype=D:gapopen_avg=0.0:gapopen_max=0.0:gapopen_min=0.0:gapopen_std=0:gapopen_sum=0.0:gtdb_class_counter=c__Bacilli--23||c__Clostridia--12||c__Desulfitobacteriia--2||c__Desulfotomaculia--1||c__Negativicutes--79:gtdb_domain_counter=d__Bacteria--117:gtdb_family_counter=f__Anaeromusaceae--2||f__Bacillaceae_M--2||f__Clostridiaceae--11||f__Desulfallaceae--1||f__Domibacillaceae--1||f__Enterococcaceae--1||f__Heliobacteriaceae--2||f__JAGPMH01--1||f__Lachnospiraceae--1||f__Massilibacillaceae--1||f__NBRC-103111--2||f__Paenibacillaceae--17||f__Propionisporaceae--8||f__Selenomonadaceae--58||f__Sporomusaceae--3||f__Succinispiraceae--1||f__UBA7701--2||f__UMGS1260--3:gtdb_genus_counter=g__Anaeromusa--2||g__Bacillus_BB--2||g__CTSoil-075--1||g__CTSoil-081--2||g__CYSP01--1||g__Clostridium--7||g__Clostridium_AM--2||g__Clostridium_AR--2||g__Desulfotruncus--1||g__Domibacillus--1||g__Enterococcus_I--1||g__Gorillibacterium--1||g__Heliobacillus--1||g__Heliobacterium--1||g__JAGPMH01--1||g__Lachnotalea--1||g__Massilibacillus--1||g__Paenibacillus--4||g__Paenibacillus_A--2||g__Paenibacillus_G--1||g__Paenibacillus_I--2||g__Paenibacillus_J--2||g__Paenibacillus_T--1||g__Paenibacillus_Z--3||g__Pectinatus--26||g__Pelosinus--4||g__Propionispira--18||g__Propionispora--2||g__Saccharibacillus--3||g__Selenomonas_A--4||g__Sporomusa--3||g__Succinispira--1||g__UBA1796--7||g__UBA1799--3||g__UMGS1260--3:gtdb_order_counter=o__Acidaminococcales--1||o__Anaeromusales--2||o__Bacillales_B--1||o__Bacillales_F--2||o__Clostridiales--11||o__Desulfotomaculales--1||o__Heliobacteriales--2||o__Lachnospirales--1||o__Lactobacillales--1||o__Paenibacillales--19||o__Propionisporales--8||o__Selenomonadales--60||o__Sporomusales--5||o__UMGS1260--3:gtdb_phylum_counter=p__Firmicutes--23||p__Firmicutes_A--12||p__Firmicutes_B--3||p__Firmicutes_C--79:gtdb_species_counter=s__Anaeromusa acidaminophila--1||s__Anaeromusa sp009929485--1||s__Bacillus_BB sp001884825--1||s__Bacillus_BB thermozeamaize--1||s__CTSoil-075 sp017889585--1||s__CTSoil-081 sp017889625--1||s__CTSoil-081 sp017889725--1||s__CYSP01 sp001298735--1||s__Clostridium beijerinckii--1||s__Clostridium beijerinckii_A--1||s__Clostridium puniceum--1||s__Clostridium saccharoperbutylacetonicum--2||s__Clostridium sp002760435--1||s__Clostridium sp009928485--1||s__Clostridium_AM drakei--1||s__Clostridium_AM sp019207025--1||s__Clostridium_AR sp004015185--1||s__Clostridium_AR sp009928445--1||s__Desulfotruncus arcticus--1||s__Domibacillus indicus--1||s__Enterococcus_I lemanii--1||s__Gorillibacterium massiliense--1||s__Heliobacillus mobilis--1||s__Heliobacterium chlorum--1||s__JAGPMH01 sp018052945--1||s__Lachnotalea glycerini--1||s__Massilibacillus massiliensis--1||s__Paenibacillus forsythiae--1||s__Paenibacillus ihuae--1||s__Paenibacillus sp017086365--1||s__Paenibacillus zanthoxyli--1||s__Paenibacillus_A lentus--1||s__Paenibacillus_A zeisoli--1||s__Paenibacillus_G mucilaginosus--1||s__Paenibacillus_I sambharensis--2||s__Paenibacillus_J bovis--1||s__Paenibacillus_J dauci--1||s__Paenibacillus_T sp009789195--1||s__Paenibacillus_Z methanolicus--2||s__Paenibacillus_Z phyllosphaerae--1||s__Pectinatus brassicae--7||s__Pectinatus cerevisiiphilus--4||s__Pectinatus frisingensis--6||s__Pectinatus haikarae--5||s__Pectinatus sottacetonis--4||s__Pelosinus fermentans--1||s__Pelosinus propionicus--2||s__Pelosinus sp000725345--1||s__Propionispira arboris--8||s__Propionispira raffinosivorans--10||s__Propionispora hippei--1||s__Propionispora vibrioides--1||s__Saccharibacillus alkalitolerans--1||s__Saccharibacillus qingshengii--1||s__Saccharibacillus sp002189105--1||s__Selenomonas_A sp018052705--4||s__Sporomusa acidovorans--1||s__Sporomusa silvacetica--1||s__Sporomusa sp017889675--1||s__Succinispira mobilis--1||s__UBA1796 sp002319795--7||s__UBA1799 sp002319815--3||s__UMGS1260 sp900550105--3:heptad_counter=MCP-44H--118:lbd_counter=:lca=d__Bacteria:lca_tree=d__Bacteria:length_avg=163.0:length_max=163.0:length_min=163.0:length_std=0:length_sum=163.0:mismatch_avg=25.0:mismatch_max=25.0:mismatch_min=25.0:mismatch_std=0:mismatch_sum=25.0:name=N295740:qcovhsp_avg=99.4:qcovhsp_max=99.4:qcovhsp_min=99.4:qcovhsp_std=0:qcovhsp_sum=99.4:qend_avg=163.0:qend_max=163.0:qend_min=163.0:qend_std=0:qend_sum=163.0:qstart_avg=1.0:qstart_max=1.0:qstart_min=1.0:qstart_std=0:qstart_sum=1.0:ref_name_counter=RS_GCF_003233845.1_protein.faa_NZ_QKRB01000051.1_6@PF00015_full_PFAM.479.654--1:scovhsp_avg=93.1:scovhsp_max=93.1:scovhsp_min=93.1:scovhsp_std=0:scovhsp_sum=93.1:send_avg=173.0:send_max=173.0:send_min=173.0:send_std=0:send_sum=173.0:sstart_avg=11.0:sstart_max=11.0:sstart_min=11.0:sstart_std=0:sstart_sum=11.0])0.534:0.0420211[&&NHX:Sample_counter=rhiztom3--1:Type_counter=GTDB--125||capture--1:besthit_avg=84.7:besthit_max=84.7:besthit_min=84.7:besthit_std=0:besthit_sum=84.7:bitscore_avg=250.0:bitscore_max=250.0:bitscore_min=250.0:bitscore_std=0:bitscore_sum=250.0:capture_class_counter=c__Cyanobacteriia--1:capture_domain_counter=d__Bacteria--1:capture_family_counter=f__Phormidesmiaceae--1:capture_genus_counter=g__Leptothoe--1:capture_order_counter=o__Phormidesmiales--1:capture_phylum_counter=p__Cyanobacteria--1:capture_species_counter=s__Leptothoe sp000316115--1:evalue_avg=8.97e-86:evalue_max=8.97e-86:evalue_min=8.97e-86:evalue_std=0:evalue_sum=8.97e-86:evoltype=D:gapopen_avg=0.0:gapopen_max=0.0:gapopen_min=0.0:gapopen_std=0:gapopen_sum=0.0:gtdb_class_counter=c__Bacilli--31||c__Clostridia--12||c__Desulfitobacteriia--2||c__Desulfotomaculia--1||c__Negativicutes--79:gtdb_domain_counter=d__Bacteria--125:gtdb_family_counter=f__Anaeromusaceae--2||f__Bacillaceae_M--2||f__Clostridiaceae--11||f__Desulfallaceae--1||f__Domibacillaceae--1||f__Enterococcaceae--1||f__Heliobacteriaceae--2||f__JAGPMH01--1||f__Lachnospiraceae--1||f__Massilibacillaceae--1||f__NBRC-103111--2||f__Paenibacillaceae--25||f__Propionisporaceae--8||f__Selenomonadaceae--58||f__Sporomusaceae--3||f__Succinispiraceae--1||f__UBA7701--2||f__UMGS1260--3:gtdb_genus_counter=g__Anaeromusa--2||g__Bacillus_BB--2||g__CTSoil-075--1||g__CTSoil-081--2||g__CYSP01--1||g__Clostridium--7||g__Clostridium_AM--2||g__Clostridium_AR--2||g__Desulfotruncus--1||g__Domibacillus--1||g__Enterococcus_I--1||g__Gorillibacterium--1||g__Heliobacillus--1||g__Heliobacterium--1||g__JAGPMH01--1||g__Lachnotalea--1||g__Massilibacillus--1||g__Paenibacillus--4||g__Paenibacillus_A--2||g__Paenibacillus_C--6||g__Paenibacillus_G--1||g__Paenibacillus_I--2||g__Paenibacillus_J--2||g__Paenibacillus_O--2||g__Paenibacillus_T--1||g__Paenibacillus_Z--3||g__Pectinatus--26||g__Pelosinus--4||g__Propionispira--18||g__Propionispora--2||g__Saccharibacillus--3||g__Selenomonas_A--4||g__Sporomusa--3||g__Succinispira--1||g__UBA1796--7||g__UBA1799--3||g__UMGS1260--3:gtdb_order_counter=o__Acidaminococcales--1||o__Anaeromusales--2||o__Bacillales_B--1||o__Bacillales_F--2||o__Clostridiales--11||o__Desulfotomaculales--1||o__Heliobacteriales--2||o__Lachnospirales--1||o__Lactobacillales--1||o__Paenibacillales--27||o__Propionisporales--8||o__Selenomonadales--60||o__Sporomusales--5||o__UMGS1260--3:gtdb_phylum_counter=p__Firmicutes--31||p__Firmicutes_A--12||p__Firmicutes_B--3||p__Firmicutes_C--79:gtdb_species_counter=s__Anaeromusa acidaminophila--1||s__Anaeromusa sp009929485--1||s__Bacillus_BB sp001884825--1||s__Bacillus_BB thermozeamaize--1||s__CTSoil-075 sp017889585--1||s__CTSoil-081 sp017889625--1||s__CTSoil-081 sp017889725--1||s__CYSP01 sp001298735--1||s__Clostridium beijerinckii--1||s__Clostridium beijerinckii_A--1||s__Clostridium puniceum--1||s__Clostridium saccharoperbutylacetonicum--2||s__Clostridium sp002760435--1||s__Clostridium sp009928485--1||s__Clostridium_AM drakei--1||s__Clostridium_AM sp019207025--1||s__Clostridium_AR sp004015185--1||s__Clostridium_AR sp009928445--1||s__Desulfotruncus arcticus--1||s__Domibacillus indicus--1||s__Enterococcus_I lemanii--1||s__Gorillibacterium massiliense--1||s__Heliobacillus mobilis--1||s__Heliobacterium chlorum--1||s__JAGPMH01 sp018052945--1||s__Lachnotalea glycerini--1||s__Massilibacillus massiliensis--1||s__Paenibacillus forsythiae--1||s__Paenibacillus ihuae--1||s__Paenibacillus sp017086365--1||s__Paenibacillus zanthoxyli--1||s__Paenibacillus_A lentus--1||s__Paenibacillus_A zeisoli--1||s__Paenibacillus_C endophyticus--1||s__Paenibacillus_C luteus--1||s__Paenibacillus_C paridis--1||s__Paenibacillus_C sinopodophylli--1||s__Paenibacillus_C sp001682865--1||s__Paenibacillus_C sp001956295--1||s__Paenibacillus_G mucilaginosus--1||s__Paenibacillus_I sambharensis--2||s__Paenibacillus_J bovis--1||s__Paenibacillus_J dauci--1||s__Paenibacillus_O herberti--1||s__Paenibacillus_O sp900105225--1||s__Paenibacillus_T sp009789195--1||s__Paenibacillus_Z methanolicus--2||s__Paenibacillus_Z phyllosphaerae--1||s__Pectinatus brassicae--7||s__Pectinatus cerevisiiphilus--4||s__Pectinatus frisingensis--6||s__Pectinatus haikarae--5||s__Pectinatus sottacetonis--4||s__Pelosinus fermentans--1||s__Pelosinus propionicus--2||s__Pelosinus sp000725345--1||s__Propionispira arboris--8||s__Propionispira raffinosivorans--10||s__Propionispora hippei--1||s__Propionispora vibrioides--1||s__Saccharibacillus alkalitolerans--1||s__Saccharibacillus qingshengii--1||s__Saccharibacillus sp002189105--1||s__Selenomonas_A sp018052705--4||s__Sporomusa acidovorans--1||s__Sporomusa silvacetica--1||s__Sporomusa sp017889675--1||s__Succinispira mobilis--1||s__UBA1796 sp002319795--7||s__UBA1799 sp002319815--3||s__UMGS1260 sp900550105--3:heptad_counter=MCP-28H--1||MCP-44H--125:lbd_counter=:lca=d__Bacteria:lca_tree=d__Bacteria:length_avg=163.0:length_max=163.0:length_min=163.0:length_std=0:length_sum=163.0:mismatch_avg=25.0:mismatch_max=25.0:mismatch_min=25.0:mismatch_std=0:mismatch_sum=25.0:name=N295741:qcovhsp_avg=99.4:qcovhsp_max=99.4:qcovhsp_min=99.4:qcovhsp_std=0:qcovhsp_sum=99.4:qend_avg=163.0:qend_max=163.0:qend_min=163.0:qend_std=0:qend_sum=163.0:qstart_avg=1.0:qstart_max=1.0:qstart_min=1.0:qstart_std=0:qstart_sum=1.0:ref_name_counter=RS_GCF_003233845.1_protein.faa_NZ_QKRB01000051.1_6@PF00015_full_PFAM.479.654--1:scovhsp_avg=93.1:scovhsp_max=93.1:scovhsp_min=93.1:scovhsp_std=0:scovhsp_sum=93.1:send_avg=173.0:send_max=173.0:send_min=173.0:send_std=0:send_sum=173.0:sstart_avg=11.0:sstart_max=11.0:sstart_min=11.0:sstart_std=0:sstart_sum=11.0],((RS_GCF_001742305.1_protein.faa_NZ_MJAT01000001.1_184@PF00015_full_PFAM.323.510:0.303946[&&NHX:Type=GTDB:gtdb_class=c__Bacilli:gtdb_domain=d__Bacteria:gtdb_family=f__Desulfuribacillaceae:gtdb_genus=g__Desulfuribacillus_A:gtdb_order=o__Desulfuribacillales:gtdb_phylum=p__Firmicutes:gtdb_species=s__Desulfuribacillus_A stibiiarsenatis:heptad=MCP-44H:species=d__Bacteria_p__Firmicutes_c__Bacilli_o__Desulfuribacillales_f__Desulfuribacillaceae_g__Desulfuribacillus_A_s__Desulfuribacillus_A stibiiarsenatis],(GB_GCA_002408285.1_protein.faa_DHRG01000016.1_25@PF00015_full_PFAM.344.518:0.355403[&&NHX:Type=GTDB:gtdb_class=c__Peptococcia:gtdb_domain=d__Bacteria:gtdb_family=f__DRI-13:gtdb_genus=g__UBA5318:gtdb_order=o__DRI-13:gtdb_phylum=p__Firmicutes_B:gtdb_species=s__UBA5318 sp002408285:heptad=MCP-44H:species=d__Bacteria_p__Firmicutes_B_c__Peptococcia_o__DRI-13_f__DRI-13_g__UBA5318_s__UBA5318 sp002408285],GB_GCA_000961765.1_protein.faa_LADT01000054.1_51@PF00015_full_PFAM.330.509:0.174551[&&NHX:Type=GTDB:gtdb_class=c__Peptococcia:gtdb_domain=d__Bacteria:gtdb_family=f__BICA1-8:gtdb_genus=g__BICA1-8:gtdb_order=o__Peptococcales:gtdb_phylum=p__Firmicutes_B:gtdb_species=s__BICA1-8 sp000961765:heptad=MCP-44H:species=d__Bacteria_p__Firmicutes_B_c__Peptococcia_o__Peptococcales_f__BICA1-8_g__BICA1-8_s__BICA1-8 sp000961765])0.894:0.124714[&&NHX:Sample_counter=:Type_counter=GTDB--2:capture_class_counter=:capture_domain_counter=:capture_family_counter=:capture_genus_counter=:capture_order_counter=:capture_phylum_counter=:capture_species_counter=:evoltype=D:gtdb_class_counter=c__Peptococcia--2:gtdb_domain_counter=d__Bacteria--2:gtdb_family_counter=f__BICA1-8--1||f__DRI-13--1:gtdb_genus_counter=g__BICA1-8--1||g__UBA5318--1:gtdb_order_counter=o__DRI-13--1||o__Peptococcales--1:gtdb_phylum_counter=p__Firmicutes_B--2:gtdb_species_counter=s__BICA1-8 sp000961765--1||s__UBA5318 sp002408285--1:heptad_counter=MCP-44H--2:lbd_counter=:lca=d__Bacteria:lca_tree=c__Peptococcia:name=N295745:ref_name_counter=])0.969:0.139408[&&NHX:Sample_counter=:Type_counter=GTDB--3:capture_class_counter=:capture_domain_counter=:capture_family_counter=:capture_genus_counter=:capture_order_counter=:capture_phylum_counter=:capture_species_counter=:evoltype=D:gtdb_class_counter=c__Bacilli--1||c__Peptococcia--2:gtdb_domain_counter=d__Bacteria--3:gtdb_family_counter=f__BICA1-8--1||f__DRI-13--1||f__Desulfuribacillaceae--1:gtdb_genus_counter=g__BICA1-8--1||g__Desulfuribacillus_A--1||g__UBA5318--1:gtdb_order_counter=o__DRI-13--1||o__Desulfuribacillales--1||o__Peptococcales--1:gtdb_phylum_counter=p__Firmicutes--1||p__Firmicutes_B--2:gtdb_species_counter=s__BICA1-8 sp000961765--1||s__Desulfuribacillus_A stibiiarsenatis--1||s__UBA5318 sp002408285--1:heptad_counter=MCP-44H--3:lbd_counter=:lca=d__Bacteria:lca_tree=d__Bacteria:name=N295746:ref_name_counter=],((((RS_GCF_000018685.1_protein.faa_NC_010001.1_1688@PF00015_full_PFAM.338.520:0.374373[&&NHX:Type=GTDB:gtdb_class=c__Clostridia:gtdb_domain=d__Bacteria:gtdb_family=f__Lachnospiraceae:gtdb_genus=g__Lachnoclostridium:gtdb_order=o__Lachnospirales:gtdb_phylum=p__Firmicutes_A:gtdb_species=s__Lachnoclostridium phytofermentans:heptad=MCP-44H:species=d__Bacteria_p__Firmicutes_A_c__Clostridia_o__Lachnospirales_f__Lachnospiraceae_g__Lachnoclostridium_s__Lachnoclostridium phytofermentans],RS_GCF_900107485.1_protein.faa_NZ_FNQE01000019.1_40@PF00015_full_PFAM.349.516:0.114018[&&NHX:Type=GTDB:gtdb_class=c__Clostridia:gtdb_domain=d__Bacteria:gtdb_family=f__Proteiniboraceae:gtdb_genus=g__Proteiniborus:gtdb_order=o__Tissierellales:gtdb_phylum=p__Firmicutes_A:gtdb_species=s__Proteiniborus ethanoligenes:heptad=MCP-44H:species=d__Bacteria_p__Firmicutes_A_c__Clostridia_o__Tissierellales_f__Proteiniboraceae_g__Proteiniborus_s__Proteiniborus ethanoligenes])0.912:0.0634159[&&NHX:Sample_counter=:Type_counter=GTDB--2:capture_class_counter=:capture_domain_counter=:capture_family_counter=:capture_genus_counter=:capture_order_counter=:capture_phylum_counter=:capture_species_counter=:evoltype=D:gtdb_class_counter=c__Clostridia--2:gtdb_domain_counter=d__Bacteria--2:gtdb_family_counter=f__Lachnospiraceae--1||f__Proteiniboraceae--1:gtdb_genus_counter=g__Lachnoclostridium--1||g__Proteiniborus--1:gtdb_order_counter=o__Lachnospirales--1||o__Tissierellales--1:gtdb_phylum_counter=p__Firmicutes_A--2:gtdb_species_counter=s__Lachnoclostridium phytofermentans--1||s__Proteiniborus ethanoligenes--1:heptad_counter=MCP-44H--2:lbd_counter=:lca=d__Bacteria:lca_tree=c__Clostridia:name=N295749:ref_name_counter=],(GB_GCA_000961805.1_protein.faa_LADV01000183.1_16@PF00015_full_PFAM.301.508:0.318508[&&NHX:Type=GTDB:gtdb_class=c__Desulfitobacteriia:gtdb_domain=d__Bacteria:gtdb_family=f__Desulfitobacteriaceae:gtdb_genus=g__Desulfosporosinus:gtdb_order=o__Desulfitobacteriales:gtdb_phylum=p__Firmicutes_B:gtdb_species=s__Desulfosporosinus sp000961805:heptad=MCP-44H:species=d__Bacteria_p__Firmicutes_B_c__Desulfitobacteriia_o__Desulfitobacteriales_f__Desulfitobacteriaceae_g__Desulfosporosinus_s__Desulfosporosinus sp000961805],RS_GCF_000765145.1_protein.faa_NZ_JMGA01000066.1_30@PF00015_full_PFAM.305.540:0.340434[&&NHX:Type=GTDB:gtdb_class=c__Desulfitobacteriia:gtdb_domain=d__Bacteria:gtdb_family=f__Desulfitobacteriaceae:gtdb_genus=g__Desulfosporosinus:gtdb_order=o__Desulfitobacteriales:gtdb_phylum=p__Firmicutes_B:gtdb_species=s__Desulfosporosinus sp000765145:heptad=MCP-44H:species=d__Bacteria_p__Firmicutes_B_c__Desulfitobacteriia_o__Desulfitobacteriales_f__Desulfitobacteriaceae_g__Desulfosporosinus_s__Desulfosporosinus sp000765145])0.709:0.0501351[&&NHX:Sample_counter=:Type_counter=GTDB--2:capture_class_counter=:capture_domain_counter=:capture_family_counter=:capture_genus_counter=:capture_order_counter=:capture_phylum_counter=:capture_species_counter=:evoltype=D:gtdb_class_counter=c__Desulfitobacteriia--2:gtdb_domain_counter=d__Bacteria--2:gtdb_family_counter=f__Desulfitobacteriaceae--2:gtdb_genus_counter=g__Desulfosporosinus--2:gtdb_order_counter=o__Desulfitobacteriales--2:gtdb_phylum_counter=p__Firmicutes_B--2:gtdb_species_counter=s__Desulfosporosinus sp000765145--1||s__Desulfosporosinus sp000961805--1:heptad_counter=MCP-44H--2:lbd_counter=:lca=d__Bacteria:lca_tree=g__Desulfosporosinus:name=N295752:ref_name_counter=])0.876:0.0518643[&&NHX:Sample_counter=:Type_counter=GTDB--4:capture_class_counter=:capture_domain_counter=:capture_family_counter=:capture_genus_counter=:capture_order_counter=:capture_phylum_counter=:capture_species_counter=:evoltype=D:gtdb_class_counter=c__Clostridia--2||c__Desulfitobacteriia--2:gtdb_domain_counter=d__Bacteria--4:gtdb_family_counter=f__Desulfitobacteriaceae--2||f__Lachnospiraceae--1||f__Proteiniboraceae--1:gtdb_genus_counter=g__Desulfosporosinus--2||g__Lachnoclostridium--1||g__Proteiniborus--1:gtdb_order_counter=o__Desulfitobacteriales--2||o__Lachnospirales--1||o__Tissierellales--1:gtdb_phylum_counter=p__Firmicutes_A--2||p__Firmicutes_B--2:gtdb_species_counter=s__Desulfosporosinus sp000765145--1||s__Desulfosporosinus sp000961805--1||s__Lachnoclostridium phytofermentans--1||s__Proteiniborus ethanoligenes--1:heptad_counter=MCP-44H--4:lbd_counter=:lca=d__Bacteria:lca_tree=d__Bacteria:name=N295753:ref_name_counter=],(RS_GCF_900205925.1_protein.faa_NZ_OAOD01000018.1_45@PF00015_full_PFAM.345.507:0.386831,(GB_GCA_001516045.1_protein.faa_LOEW01000144.1_10@PF00015_full_PFAM.359.530:0.0771586[&&NHX:Type=GTDB:gtdb_class=c__Desulfitobacteriia:gtdb_domain=d__Bacteria:gtdb_family=f__Desulfitobacteriaceae:gtdb_genus=g__Desulfosporosinus:gtdb_order=o__Desulfitobacteriales:gtdb_phylum=p__Firmicutes_B:gtdb_species=s__Desulfosporosinus sp001516045:heptad=MCP-44H:species=d__Bacteria_p__Firmicutes_B_c__Desulfitobacteriia_o__Desulfitobacteriales_f__Desulfitobacteriaceae_g__Desulfosporosinus_s__Desulfosporosinus sp001516045],((RS_GCF_000021925.1_protein.faa_NC_011830.1_684@PF00015_full_PFAM.194.367:0.21511[&&NHX:Type=GTDB:gtdb_class=c__Desulfitobacteriia:gtdb_domain=d__Bacteria:gtdb_family=f__Desulfitobacteriaceae:gtdb_genus=g__Desulfitobacterium:gtdb_order=o__Desulfitobacteriales:gtdb_phylum=p__Firmicutes_B:gtdb_species=s__Desulfitobacterium hafniense:heptad=MCP-44H:species=d__Bacteria_p__Firmicutes_B_c__Desulfitobacteriia_o__Desulfitobacteriales_f__Desulfitobacteriaceae_g__Desulfitobacterium_s__Desulfitobacterium hafniense],GB_GCA_009910795.1_protein.faa_VMEE01000078.1_10@PF00015_full_PFAM.212.405:0.130838[&&NHX:Type=GTDB:gtdb_class=c__Desulfitobacteriia:gtdb_domain=d__Bacteria:gtdb_family=f__Syntrophobotulaceae:gtdb_genus=g__Dehalobacter:gtdb_order=o__Desulfitobacteriales:gtdb_phylum=p__Firmicutes_B:gtdb_species=s__Dehalobacter sp009910795:heptad=MCP-44H:species=d__Bacteria_p__Firmicutes_B_c__Desulfitobacteriia_o__Desulfitobacteriales_f__Syntrophobotulaceae_g__Dehalobacter_s__Dehalobacter sp009910795])0.818:0.0281689[&&NHX:Sample_counter=:Type_counter=GTDB--2:capture_class_counter=:capture_domain_counter=:capture_family_counter=:capture_genus_counter=:capture_order_counter=:capture_phylum_counter=:capture_species_counter=:evoltype=D:gtdb_class_counter=c__Desulfitobacteriia--2:gtdb_domain_counter=d__Bacteria--2:gtdb_family_counter=f__Desulfitobacteriaceae--1||f__Syntrophobotulaceae--1:gtdb_genus_counter=g__Dehalobacter--1||g__Desulfitobacterium--1:gtdb_order_counter=o__Desulfitobacteriales--2:gtdb_phylum_counter=p__Firmicutes_B--2:gtdb_species_counter=s__Dehalobacter sp009910795--1||s__Desulfitobacterium hafniense--1:heptad_counter=MCP-44H--2:lbd_counter=:lca=d__Bacteria:lca_tree=o__Desulfitobacteriales:name=N295758:ref_name_counter=],((RS_GCF_000235605.1_protein.faa_NC_016584.1_3829@PF00015_full_PFAM.468.648:0.111617[&&NHX:Type=GTDB:gtdb_class=c__Desulfitobacteriia:gtdb_domain=d__Bacteria:gtdb_family=f__Desulfitobacteriaceae:gtdb_genus=g__Desulfosporosinus:gtdb_order=o__Desulfitobacteriales:gtdb_phylum=p__Firmicutes_B:gtdb_species=s__Desulfosporosinus orientis:heptad=MCP-44H:species=d__Bacteria_p__Firmicutes_B_c__Desulfitobacteriia_o__Desulfitobacteriales_f__Desulfitobacteriaceae_g__Desulfosporosinus_s__Desulfosporosinus orientis],(RS_GCF_004766055.1_protein.faa_NZ_SPQR01000005.1_323@PF00015_full_PFAM.353.524:0.0595741[&&NHX:Type=GTDB:gtdb_class=c__Desulfitobacteriia:gtdb_domain=d__Bacteria:gtdb_family=f__Desulfitobacteriaceae:gtdb_genus=g__Desulfosporosinus:gtdb_order=o__Desulfitobacteriales:gtdb_phylum=p__Firmicutes_B:gtdb_species=s__Desulfosporosinus sp004766055:heptad=MCP-44H:species=d__Bacteria_p__Firmicutes_B_c__Desulfitobacteriia_o__Desulfitobacteriales_f__Desulfitobacteriaceae_g__Desulfosporosinus_s__Desulfosporosinus sp004766055],RS_GCF_000235605.1_protein.faa_NC_016584.1_567@PF00015_full_PFAM.358.527:0.158927[&&NHX:Type=GTDB:gtdb_class=c__Desulfitobacteriia:gtdb_domain=d__Bacteria:gtdb_family=f__Desulfitobacteriaceae:gtdb_genus=g__Desulfosporosinus:gtdb_order=o__Desulfitobacteriales:gtdb_phylum=p__Firmicutes_B:gtdb_species=s__Desulfosporosinus orientis:heptad=MCP-44H:species=d__Bacteria_p__Firmicutes_B_c__Desulfitobacteriia_o__Desulfitobacteriales_f__Desulfitobacteriaceae_g__Desulfosporosinus_s__Desulfosporosinus orientis])0.997:0.102207[&&NHX:Sample_counter=:Type_counter=GTDB--2:capture_class_counter=:capture_domain_counter=:capture_family_counter=:capture_genus_counter=:capture_order_counter=:capture_phylum_counter=:capture_species_counter=:evoltype=D:gtdb_class_counter=c__Desulfitobacteriia--2:gtdb_domain_counter=d__Bacteria--2:gtdb_family_counter=f__Desulfitobacteriaceae--2:gtdb_genus_counter=g__Desulfosporosinus--2:gtdb_order_counter=o__Desulfitobacteriales--2:gtdb_phylum_counter=p__Firmicutes_B--2:gtdb_species_counter=s__Desulfosporosinus orientis--1||s__Desulfosporosinus sp004766055--1:heptad_counter=MCP-44H--2:lbd_counter=:lca=d__Bacteria:lca_tree=g__Desulfosporosinus:name=N295762:ref_name_counter=])0.634:0.0168282[&&NHX:Sample_counter=:Type_counter=GTDB--3:capture_class_counter=:capture_domain_counter=:capture_family_counter=:capture_genus_counter=:capture_order_counter=:capture_phylum_counter=:capture_species_counter=:evoltype=D:gtdb_class_counter=c__Desulfitobacteriia--3:gtdb_domain_counter=d__Bacteria--3:gtdb_family_counter=f__Desulfitobacteriaceae--3:gtdb_genus_counter=g__Desulfosporosinus--3:gtdb_order_counter=o__Desulfitobacteriales--3:gtdb_phylum_counter=p__Firmicutes_B--3:gtdb_species_counter=s__Desulfosporosinus orientis--2||s__Desulfosporosinus sp004766055--1:heptad_counter=MCP-44H--3:lbd_counter=:lca=d__Bacteria:lca_tree=g__Desulfosporosinus:name=N295763:ref_name_counter=],(((GB_GCA_003132105.1_protein.faa_PKWS01000176.1_7@PF00015_full_PFAM.352.489:0.0362964[&&NHX:Type=GTDB:gtdb_class=c__Desulfitobacteriia:gtdb_domain=d__Bacteria:gtdb_family=f__Desulfitobacteriaceae:gtdb_genus=g__Desulfosporosinus:gtdb_order=o__Desulfitobacteriales:gtdb_phylum=p__Firmicutes_B:gtdb_species=s__Desulfosporosinus sp003132105:heptad=MCP-44H:species=d__Bacteria_p__Firmicutes_B_c__Desulfitobacteriia_o__Desulfitobacteriales_f__Desulfitobacteriaceae_g__Desulfosporosinus_s__Desulfosporosinus sp003132105],((((RS_GCF_004766055.1_protein.faa_NZ_SPQR01000003.1_45@PF00015_full_PFAM.357.533:0.0448501[&&NHX:Type=GTDB:gtdb_class=c__Desulfitobacteriia:gtdb_domain=d__Bacteria:gtdb_family=f__Desulfitobacteriaceae:gtdb_genus=g__Desulfosporosinus:gtdb_order=o__Desulfitobacteriales:gtdb_phylum=p__Firmicutes_B:gtdb_species=s__Desulfosporosinus sp004766055:heptad=MCP-44H:species=d__Bacteria_p__Firmicutes_B_c__Desulfitobacteriia_o__Desulfitobacteriales_f__Desulfitobacteriaceae_g__Desulfosporosinus_s__Desulfosporosinus sp004766055],(GB_GCA_000961805.1_protein.faa_LADV01000318.1_17@PF00015_full_PFAM.342.535:0.0679714[&&NHX:Type=GTDB:gtdb_class=c__Desulfitobacteriia:gtdb_domain=d__Bacteria:gtdb_family=f__Desulfitobacteriaceae:gtdb_genus=g__Desulfosporosinus:gtdb_order=o__Desulfitobacteriales:gtdb_phylum=p__Firmicutes_B:gtdb_species=s__Desulfosporosinus sp000961805:heptad=MCP-44H:species=d__Bacteria_p__Firmicutes_B_c__Desulfitobacteriia_o__Desulfitobacteriales_f__Desulfitobacteriaceae_g__Desulfosporosinus_s__Desulfosporosinus sp000961805],RS_GCF_000960765.1_protein.faa_NZ_JYNH01000005.1_6@PF00015_full_PFAM.357.532:0.0283672[&&NHX:Type=GTDB:gtdb_class=c__Desulfitobacteriia:gtdb_domain=d__Bacteria:gtdb_family=f__Desulfitobacteriaceae:gtdb_genus=g__Desulfosporosinus:gtdb_order=o__Desulfitobacteriales:gtdb_phylum=p__Firmicutes_B:gtdb_species=s__Desulfosporosinus sp000960765:heptad=MCP-44H:species=d__Bacteria_p__Firmicutes_B_c__Desulfitobacteriia_o__Desulfitobacteriales_f__Desulfitobacteriaceae_g__Desulfosporosinus_s__Desulfosporosinus sp000960765])0.992:0.0767562[&&NHX:Sample_counter=:Type_counter=GTDB--2:capture_class_counter=:capture_domain_counter=:capture_family_counter=:capture_genus_counter=:capture_order_counter=:capture_phylum_counter=:capture_species_counter=:evoltype=D:gtdb_class_counter=c__Desulfitobacteriia--2:gtdb_domain_counter=d__Bacteria--2:gtdb_family_counter=f__Desulfitobacteriaceae--2:gtdb_genus_counter=g__Desulfosporosinus--2:gtdb_order_counter=o__Desulfitobacteriales--2:gtdb_phylum_counter=p__Firmicutes_B--2:gtdb_species_counter=s__Desulfosporosinus sp000960765--1||s__Desulfosporosinus sp000961805--1:heptad_counter=MCP-44H--2:lbd_counter=:lca=d__Bacteria:lca_tree=g__Desulfosporosinus:name=N295768:ref_name_counter=])0.901:0.0271012[&&NHX:Sample_counter=:Type_counter=GTDB--3:capture_class_counter=:capture_domain_counter=:capture_family_counter=:capture_genus_counter=:capture_order_counter=:capture_phylum_counter=:capture_species_counter=:evoltype=D:gtdb_class_counter=c__Desulfitobacteriia--3:gtdb_domain_counter=d__Bacteria--3:gtdb_family_counter=f__Desulfitobacteriaceae--3:gtdb_genus_counter=g__Desulfosporosinus--3:gtdb_order_counter=o__Desulfitobacteriales--3:gtdb_phylum_counter=p__Firmicutes_B--3:gtdb_species_counter=s__Desulfosporosinus sp000960765--1||s__Desulfosporosinus sp000961805--1||s__Desulfosporosinus sp004766055--1:heptad_counter=MCP-44H--3:lbd_counter=:lca=d__Bacteria:lca_tree=g__Desulfosporosinus:name=N295769:ref_name_counter=],(RS_GCF_000255115.2_protein.faa_NC_018068.1_3788@PF00015_full_PFAM.351.530:0.0965454[&&NHX:Type=GTDB:gtdb_class=c__Desulfitobacteriia:gtdb_domain=d__Bacteria:gtdb_family=f__Desulfitobacteriaceae:gtdb_genus=g__Desulfosporosinus:gtdb_order=o__Desulfitobacteriales:gtdb_phylum=p__Firmicutes_B:gtdb_species=s__Desulfosporosinus acidiphilus:heptad=MCP-44H:species=d__Bacteria_p__Firmicutes_B_c__Desulfitobacteriia_o__Desulfitobacteriales_f__Desulfitobacteriaceae_g__Desulfosporosinus_s__Desulfosporosinus acidiphilus],RS_GCF_000224515.1_protein.faa_NZ_AGAF01000229.1_58@PF00015_full_PFAM.352.557:0.0641892[&&NHX:Type=GTDB:gtdb_class=c__Desulfitobacteriia:gtdb_domain=d__Bacteria:gtdb_family=f__Desulfitobacteriaceae:gtdb_genus=g__Desulfosporosinus:gtdb_order=o__Desulfitobacteriales:gtdb_phylum=p__Firmicutes_B:gtdb_species=s__Desulfosporosinus sp000224515:heptad=MCP-44H:species=d__Bacteria_p__Firmicutes_B_c__Desulfitobacteriia_o__Desulfitobacteriales_f__Desulfitobacteriaceae_g__Desulfosporosinus_s__Desulfosporosinus sp000224515])0.308:0.00551753[&&NHX:Sample_counter=:Type_counter=GTDB--2:capture_class_counter=:capture_domain_counter=:capture_family_counter=:capture_genus_counter=:capture_order_counter=:capture_phylum_counter=:capture_species_counter=:evoltype=D:gtdb_class_counter=c__Desulfitobacteriia--2:gtdb_domain_counter=d__Bacteria--2:gtdb_family_counter=f__Desulfitobacteriaceae--2:gtdb_genus_counter=g__Desulfosporosinus--2:gtdb_order_counter=o__Desulfitobacteriales--2:gtdb_phylum_counter=p__Firmicutes_B--2:gtdb_species_counter=s__Desulfosporosinus acidiphilus--1||s__Desulfosporosinus sp000224515--1:heptad_counter=MCP-44H--2:lbd_counter=:lca=d__Bacteria:lca_tree=g__Desulfosporosinus:name=N295772:ref_name_counter=])0.822:0.011412[&&NHX:Sample_counter=:Type_counter=GTDB--5:capture_class_counter=:capture_domain_counter=:capture_family_counter=:capture_genus_counter=:capture_order_counter=:capture_phylum_counter=:capture_species_counter=:evoltype=D:gtdb_class_counter=c__Desulfitobacteriia--5:gtdb_domain_counter=d__Bacteria--5:gtdb_family_counter=f__Desulfitobacteriaceae--5:gtdb_genus_counter=g__Desulfosporosinus--5:gtdb_order_counter=o__Desulfitobacteriales--5:gtdb_phylum_counter=p__Firmicutes_B--5:gtdb_species_counter=s__Desulfosporosinus acidiphilus--1||s__Desulfosporosinus sp000224515--1||s__Desulfosporosinus sp000960765--1||s__Desulfosporosinus sp000961805--1||s__Desulfosporosinus sp004766055--1:heptad_counter=MCP-44H--5:lbd_counter=:lca=d__Bacteria:lca_tree=g__Desulfosporosinus:name=N295773:ref_name_counter=],(RS_GCF_000255115.2_protein.faa_NC_018068.1_2134@PF00015_full_PFAM.350.525:0.0713301[&&NHX:Type=GTDB:gtdb_class=c__Desulfitobacteriia:gtdb_domain=d__Bacteria:gtdb_family=f__Desulfitobacteriaceae:gtdb_genus=g__Desulfosporosinus:gtdb_order=o__Desulfitobacteriales:gtdb_phylum=p__Firmicutes_B:gtdb_species=s__Desulfosporosinus acidiphilus:heptad=MCP-44H:species=d__Bacteria_p__Firmicutes_B_c__Desulfitobacteriia_o__Desulfitobacteriales_f__Desulfitobacteriaceae_g__Desulfosporosinus_s__Desulfosporosinus acidiphilus],(RS_GCF_001029285.1_protein.faa_NZ_LDZY01000013.1_98@PF00015_full_PFAM.361.518:0.0182347[&&NHX:Type=GTDB:gtdb_class=c__Desulfitobacteriia:gtdb_domain=d__Bacteria:gtdb_family=f__Desulfitobacteriaceae:gtdb_genus=g__Desulfosporosinus:gtdb_order=o__Desulfitobacteriales:gtdb_phylum=p__Firmicutes_B:gtdb_species=s__Desulfosporosinus acididurans:heptad=MCP-44H:species=d__Bacteria_p__Firmicutes_B_c__Desulfitobacteriia_o__Desulfitobacteriales_f__Desulfitobacteriaceae_g__Desulfosporosinus_s__Desulfosporosinus acididurans],RS_GCF_002196705.1_protein.faa_NZ_NADJ01000034.1_91@PF00015_full_PFAM.367.518:0.0238317[&&NHX:Type=GTDB:gtdb_class=c__Desulfitobacteriia:gtdb_domain=d__Bacteria:gtdb_family=f__Desulfitobacteriaceae:gtdb_genus=g__Desulfosporosinus:gtdb_order=o__Desulfitobacteriales:gtdb_phylum=p__Firmicutes_B:gtdb_species=s__Desulfosporosinus sp002196705:heptad=MCP-44H:species=d__Bacteria_p__Firmicutes_B_c__Desulfitobacteriia_o__Desulfitobacteriales_f__Desulfitobacteriaceae_g__Desulfosporosinus_s__Desulfosporosinus sp002196705])0.953:0.041882[&&NHX:Sample_counter=:Type_counter=GTDB--2:capture_class_counter=:capture_domain_counter=:capture_family_counter=:capture_genus_counter=:capture_order_counter=:capture_phylum_counter=:capture_species_counter=:evoltype=D:gtdb_class_counter=c__Desulfitobacteriia--2:gtdb_domain_counter=d__Bacteria--2:gtdb_family_counter=f__Desulfitobacteriaceae--2:gtdb_genus_counter=g__Desulfosporosinus--2:gtdb_order_counter=o__Desulfitobacteriales--2:gtdb_phylum_counter=p__Firmicutes_B--2:gtdb_species_counter=s__Desulfosporosinus acididurans--1||s__Desulfosporosinus sp002196705--1:heptad_counter=MCP-44H--2:lbd_counter=:lca=d__Bacteria:lca_tree=g__Desulfosporosinus:name=N295777:ref_name_counter=])0.999:0.102108[&&NHX:Sample_counter=:Type_counter=GTDB--3:capture_class_counter=:capture_domain_counter=:capture_family_counter=:capture_genus_counter=:capture_order_counter=:capture_phylum_counter=:capture_species_counter=:evoltype=D:gtdb_class_counter=c__Desulfitobacteriia--3:gtdb_domain_counter=d__Bacteria--3:gtdb_family_counter=f__Desulfitobacteriaceae--3:gtdb_genus_counter=g__Desulfosporosinus--3:gtdb_order_counter=o__Desulfitobacteriales--3:gtdb_phylum_counter=p__Firmicutes_B--3:gtdb_species_counter=s__Desulfosporosinus acididurans--1||s__Desulfosporosinus acidiphilus--1||s__Desulfosporosinus sp002196705--1:heptad_counter=MCP-44H--3:lbd_counter=:lca=d__Bacteria:lca_tree=g__Desulfosporosinus:name=N295778:ref_name_counter=])0.643:0.00369091[&&NHX:Sample_counter=:Type_counter=GTDB--8:capture_class_counter=:capture_domain_counter=:capture_family_counter=:capture_genus_counter=:capture_order_counter=:capture_phylum_counter=:capture_species_counter=:evoltype=D:gtdb_class_counter=c__Desulfitobacteriia--8:gtdb_domain_counter=d__Bacteria--8:gtdb_family_counter=f__Desulfitobacteriaceae--8:gtdb_genus_counter=g__Desulfosporosinus--8:gtdb_order_counter=o__Desulfitobacteriales--8:gtdb_phylum_counter=p__Firmicutes_B--8:gtdb_species_counter=s__Desulfosporosinus acididurans--1||s__Desulfosporosinus acidiphilus--2||s__Desulfosporosinus sp000224515--1||s__Desulfosporosinus sp000960765--1||s__Desulfosporosinus sp000961805--1||s__Desulfosporosinus sp002196705--1||s__Desulfosporosinus sp004766055--1:heptad_counter=MCP-44H--8:lbd_counter=:lca=d__Bacteria:lca_tree=g__Desulfosporosinus:name=N295779:ref_name_counter=],((RS_GCF_001936615.1_protein.faa_NZ_MLBF01000035.1_43@PF00015_full_PFAM.363.530:0.0643478[&&NHX:Type=GTDB:gtdb_class=c__Desulfitobacteriia:gtdb_domain=d__Bacteria:gtdb_family=f__Desulfitobacteriaceae:gtdb_genus=g__Desulfosporosinus:gtdb_order=o__Desulfitobacteriales:gtdb_phylum=p__Firmicutes_B:gtdb_species=s__Desulfosporosinus sp001936615:heptad=MCP-44H:species=d__Bacteria_p__Firmicutes_B_c__Desulfitobacteriia_o__Desulfitobacteriales_f__Desulfitobacteriaceae_g__Desulfosporosinus_s__Desulfosporosinus sp001936615],GB_GCA_002404215.1_protein.faa_DHJG01000232.1_4@PF00015_full_PFAM.355.570:0.0538821[&&NHX:Type=GTDB:gtdb_class=c__Desulfitobacteriia:gtdb_domain=d__Bacteria:gtdb_family=f__Desulfitobacteriaceae:gtdb_genus=g__Desulfosporosinus:gtdb_order=o__Desulfitobacteriales:gtdb_phylum=p__Firmicutes_B:gtdb_species=s__Desulfosporosinus sp002404215:heptad=MCP-44H:species=d__Bacteria_p__Firmicutes_B_c__Desulfitobacteriia_o__Desulfitobacteriales_f__Desulfitobacteriaceae_g__Desulfosporosinus_s__Desulfosporosinus sp002404215])0.03:0.0138432[&&NHX:Sample_counter=:Type_counter=GTDB--2:capture_class_counter=:capture_domain_counter=:capture_family_counter=:capture_genus_counter=:capture_order_counter=:capture_phylum_counter=:capture_species_counter=:evoltype=D:gtdb_class_counter=c__Desulfitobacteriia--2:gtdb_domain_counter=d__Bacteria--2:gtdb_family_counter=f__Desulfitobacteriaceae--2:gtdb_genus_counter=g__Desulfosporosinus--2:gtdb_order_counter=o__Desulfitobacteriales--2:gtdb_phylum_counter=p__Firmicutes_B--2:gtdb_species_counter=s__Desulfosporosinus sp001936615--1||s__Desulfosporosinus sp002404215--1:heptad_counter=MCP-44H--2:lbd_counter=:lca=d__Bacteria:lca_tree=g__Desulfosporosinus:name=N295782:ref_name_counter=],(RS_GCF_004766045.1_protein.faa_NZ_SPQQ01000002.1_394@PF00015_full_PFAM.356.528:0.0584271[&&NHX:Type=GTDB:gtdb_class=c__Desulfitobacteriia:gtdb_domain=d__Bacteria:gtdb_family=f__Desulfitobacteriaceae:gtdb_genus=g__Desulfosporosinus:gtdb_order=o__Desulfitobacteriales:gtdb_phylum=p__Firmicutes_B:gtdb_species=s__Desulfosporosinus fructosivorans:heptad=MCP-44H:species=d__Bacteria_p__Firmicutes_B_c__Desulfitobacteriia_o__Desulfitobacteriales_f__Desulfitobacteriaceae_g__Desulfosporosinus_s__Desulfosporosinus fructosivorans],GB_GCA_001516045.1_protein.faa_LOEW01000060.1_63@PF00015_full_PFAM.356.528:0.064776[&&NHX:Type=GTDB:gtdb_class=c__Desulfitobacteriia:gtdb_domain=d__Bacteria:gtdb_family=f__Desulfitobacteriaceae:gtdb_genus=g__Desulfosporosinus:gtdb_order=o__Desulfitobacteriales:gtdb_phylum=p__Firmicutes_B:gtdb_species=s__Desulfosporosinus sp001516045:heptad=MCP-44H:species=d__Bacteria_p__Firmicutes_B_c__Desulfitobacteriia_o__Desulfitobacteriales_f__Desulfitobacteriaceae_g__Desulfosporosinus_s__Desulfosporosinus sp001516045])0.924:0.0308086[&&NHX:Sample_counter=:Type_counter=GTDB--2:capture_class_counter=:capture_domain_counter=:capture_family_counter=:capture_genus_counter=:capture_order_counter=:capture_phylum_counter=:capture_species_counter=:evoltype=D:gtdb_class_counter=c__Desulfitobacteriia--2:gtdb_domain_counter=d__Bacteria--2:gtdb_family_counter=f__Desulfitobacteriaceae--2:gtdb_genus_counter=g__Desulfosporosinus--2:gtdb_order_counter=o__Desulfitobacteriales--2:gtdb_phylum_counter=p__Firmicutes_B--2:gtdb_species_counter=s__Desulfosporosinus fructosivorans--1||s__Desulfosporosinus sp001516045--1:heptad_counter=MCP-44H--2:lbd_counter=:lca=d__Bacteria:lca_tree=g__Desulfosporosinus:name=N295785:ref_name_counter=])0.814:0.00901121[&&NHX:Sample_counter=:Type_counter=GTDB--4:capture_class_counter=:capture_domain_counter=:capture_family_counter=:capture_genus_counter=:capture_order_counter=:capture_phylum_counter=:capture_species_counter=:evoltype=D:gtdb_class_counter=c__Desulfitobacteriia--4:gtdb_domain_counter=d__Bacteria--4:gtdb_family_counter=f__Desulfitobacteriaceae--4:gtdb_genus_counter=g__Desulfosporosinus--4:gtdb_order_counter=o__Desulfitobacteriales--4:gtdb_phylum_counter=p__Firmicutes_B--4:gtdb_species_counter=s__Desulfosporosinus fructosivorans--1||s__Desulfosporosinus sp001516045--1||s__Desulfosporosinus sp001936615--1||s__Desulfosporosinus sp002404215--1:heptad_counter=MCP-44H--4:lbd_counter=:lca=d__Bacteria:lca_tree=g__Desulfosporosinus:name=N295786:ref_name_counter=])0.734:0.010927[&&NHX:Sample_counter=:Type_counter=GTDB--12:capture_class_counter=:capture_domain_counter=:capture_family_counter=:capture_genus_counter=:capture_order_counter=:capture_phylum_counter=:capture_species_counter=:evoltype=D:gtdb_class_counter=c__Desulfitobacteriia--12:gtdb_domain_counter=d__Bacteria--12:gtdb_family_counter=f__Desulfitobacteriaceae--12:gtdb_genus_counter=g__Desulfosporosinus--12:gtdb_order_counter=o__Desulfitobacteriales--12:gtdb_phylum_counter=p__Firmicutes_B--12:gtdb_species_counter=s__Desulfosporosinus acididurans--1||s__Desulfosporosinus acidiphilus--2||s__Desulfosporosinus fructosivorans--1||s__Desulfosporosinus sp000224515--1||s__Desulfosporosinus sp000960765--1||s__Desulfosporosinus sp000961805--1||s__Desulfosporosinus sp001516045--1||s__Desulfosporosinus sp001936615--1||s__Desulfosporosinus sp002196705--1||s__Desulfosporosinus sp002404215--1||s__Desulfosporosinus sp004766055--1:heptad_counter=MCP-44H--12:lbd_counter=:lca=d__Bacteria:lca_tree=g__Desulfosporosinus:name=N295787:ref_name_counter=])0:5e-09[&&NHX:Sample_counter=:Type_counter=GTDB--13:capture_class_counter=:capture_domain_counter=:capture_family_counter=:capture_genus_counter=:capture_order_counter=:capture_phylum_counter=:capture_species_counter=:evoltype=D:gtdb_class_counter=c__Desulfitobacteriia--13:gtdb_domain_counter=d__Bacteria--13:gtdb_family_counter=f__Desulfitobacteriaceae--13:gtdb_genus_counter=g__Desulfosporosinus--13:gtdb_order_counter=o__Desulfitobacteriales--13:gtdb_phylum_counter=p__Firmicutes_B--13:gtdb_species_counter=s__Desulfosporosinus acididurans--1||s__Desulfosporosinus acidiphilus--2||s__Desulfosporosinus fructosivorans--1||s__Desulfosporosinus sp000224515--1||s__Desulfosporosinus sp000960765--1||s__Desulfosporosinus sp000961805--1||s__Desulfosporosinus sp001516045--1||s__Desulfosporosinus sp001936615--1||s__Desulfosporosinus sp002196705--1||s__Desulfosporosinus sp002404215--1||s__Desulfosporosinus sp003132105--1||s__Desulfosporosinus sp004766055--1:heptad_counter=MCP-44H--13:lbd_counter=:lca=d__Bacteria:lca_tree=g__Desulfosporosinus:name=N295788:ref_name_counter=],(GB_GCA_003513495.1_protein.faa_DOPM01000040.1_70@PF00015_full_PFAM.351.530:0.0883147[&&NHX:Type=GTDB:gtdb_class=c__Desulfitobacteriia:gtdb_domain=d__Bacteria:gtdb_family=f__Desulfitobacteriaceae:gtdb_genus=g__Desulfosporosinus:gtdb_order=o__Desulfitobacteriales:gtdb_phylum=p__Firmicutes_B:gtdb_species=s__Desulfosporosinus sp003513495:heptad=MCP-44H:species=d__Bacteria_p__Firmicutes_B_c__Desulfitobacteriia_o__Desulfitobacteriales_f__Desulfitobacteriaceae_g__Desulfosporosinus_s__Desulfosporosinus sp003513495],(RS_GCF_000235605.1_protein.faa_NC_016584.1_3835@PF00015_full_PFAM.365.532:0.0754276[&&NHX:Type=GTDB:gtdb_class=c__Desulfitobacteriia:gtdb_domain=d__Bacteria:gtdb_family=f__Desulfitobacteriaceae:gtdb_genus=g__Desulfosporosinus:gtdb_order=o__Desulfitobacteriales:gtdb_phylum=p__Firmicutes_B:gtdb_species=s__Desulfosporosinus orientis:heptad=MCP-44H:species=d__Bacteria_p__Firmicutes_B_c__Desulfitobacteriia_o__Desulfitobacteriales_f__Desulfitobacteriaceae_g__Desulfosporosinus_s__Desulfosporosinus orientis],((RS_GCF_900129935.1_protein.faa_NZ_FQXJ01000013.1_2@PF00015_full_PFAM.367.531:0.0393081[&&NHX:Type=GTDB:gtdb_class=c__Desulfitobacteriia:gtdb_domain=d__Bacteria:gtdb_family=f__Desulfitobacteriaceae:gtdb_genus=g__Desulfosporosinus:gtdb_order=o__Desulfitobacteriales:gtdb_phylum=p__Firmicutes_B:gtdb_species=s__Desulfosporosinus lacus:heptad=MCP-44H:species=d__Bacteria_p__Firmicutes_B_c__Desulfitobacteriia_o__Desulfitobacteriales_f__Desulfitobacteriaceae_g__Desulfosporosinus_s__Desulfosporosinus lacus],(RS_GCF_000765145.1_protein.faa_NZ_JMGA01000050.1_13@PF00015_full_PFAM.365.531:0.00476227[&&NHX:Type=GTDB:gtdb_class=c__Desulfitobacteriia:gtdb_domain=d__Bacteria:gtdb_family=f__Desulfitobacteriaceae:gtdb_genus=g__Desulfosporosinus:gtdb_order=o__Desulfitobacteriales:gtdb_phylum=p__Firmicutes_B:gtdb_species=s__Desulfosporosinus sp000765145:heptad=MCP-44H:species=d__Bacteria_p__Firmicutes_B_c__Desulfitobacteriia_o__Desulfitobacteriales_f__Desulfitobacteriaceae_g__Desulfosporosinus_s__Desulfosporosinus sp000765145],(RS_GCF_900100785.1_protein.faa_NZ_FNCP01000011.1_53@PF00015_full_PFAM.366.533:0.00472867[&&NHX:Type=GTDB:gtdb_class=c__Desulfitobacteriia:gtdb_domain=d__Bacteria:gtdb_family=f__Desulfitobacteriaceae:gtdb_genus=g__Desulfosporosinus:gtdb_order=o__Desulfitobacteriales:gtdb_phylum=p__Firmicutes_B:gtdb_species=s__Desulfosporosinus hippei:heptad=MCP-44H:species=d__Bacteria_p__Firmicutes_B_c__Desulfitobacteriia_o__Desulfitobacteriales_f__Desulfitobacteriaceae_g__Desulfosporosinus_s__Desulfosporosinus hippei],RS_GCF_000231385.2_protein.faa_NC_018515.1_2984@PF00015_full_PFAM.365.532:0.00460216[&&NHX:Type=GTDB:gtdb_class=c__Desulfitobacteriia:gtdb_domain=d__Bacteria:gtdb_family=f__Desulfitobacteriaceae:gtdb_genus=g__Desulfosporosinus:gtdb_order=o__Desulfitobacteriales:gtdb_phylum=p__Firmicutes_B:gtdb_species=s__Desulfosporosinus meridiei:heptad=MCP-44H:species=d__Bacteria_p__Firmicutes_B_c__Desulfitobacteriia_o__Desulfitobacteriales_f__Desulfitobacteriaceae_g__Desulfosporosinus_s__Desulfosporosinus meridiei])0.938:0.0252385[&&NHX:Sample_counter=:Type_counter=GTDB--2:capture_class_counter=:capture_domain_counter=:capture_family_counter=:capture_genus_counter=:capture_order_counter=:capture_phylum_counter=:capture_species_counter=:evoltype=D:gtdb_class_counter=c__Desulfitobacteriia--2:gtdb_domain_counter=d__Bacteria--2:gtdb_family_counter=f__Desulfitobacteriaceae--2:gtdb_genus_counter=g__Desulfosporosinus--2:gtdb_order_counter=o__Desulfitobacteriales--2:gtdb_phylum_counter=p__Firmicutes_B--2:gtdb_species_counter=s__Desulfosporosinus hippei--1||s__Desulfosporosinus meridiei--1:heptad_counter=MCP-44H--2:lbd_counter=:lca=d__Bacteria:lca_tree=g__Desulfosporosinus:name=N295795:ref_name_counter=])0.996:0.0773514[&&NHX:Sample_counter=:Type_counter=GTDB--3:capture_class_counter=:capture_domain_counter=:capture_family_counter=:capture_genus_counter=:capture_order_counter=:capture_phylum_counter=:capture_species_counter=:evoltype=D:gtdb_class_counter=c__Desulfitobacteriia--3:gtdb_domain_counter=d__Bacteria--3:gtdb_family_counter=f__Desulfitobacteriaceae--3:gtdb_genus_counter=g__Desulfosporosinus--3:gtdb_order_counter=o__Desulfitobacteriales--3:gtdb_phylum_counter=p__Firmicutes_B--3:gtdb_species_counter=s__Desulfosporosinus hippei--1||s__Desulfosporosinus meridiei--1||s__Desulfosporosinus sp000765145--1:heptad_counter=MCP-44H--3:lbd_counter=:lca=d__Bacteria:lca_tree=g__Desulfosporosinus:name=N295796:ref_name_counter=])0.92:0.029588[&&NHX:Sample_counter=:Type_counter=GTDB--4:capture_class_counter=:capture_domain_counter=:capture_family_counter=:capture_genus_counter=:capture_order_counter=:capture_phylum_counter=:capture_species_counter=:evoltype=D:gtdb_class_counter=c__Desulfitobacteriia--4:gtdb_domain_counter=d__Bacteria--4:gtdb_family_counter=f__Desulfitobacteriaceae--4:gtdb_genus_counter=g__Desulfosporosinus--4:gtdb_order_counter=o__Desulfitobacteriales--4:gtdb_phylum_counter=p__Firmicutes_B--4:gtdb_species_counter=s__Desulfosporosinus hippei--1||s__Desulfosporosinus lacus--1||s__Desulfosporosinus meridiei--1||s__Desulfosporosinus sp000765145--1:heptad_counter=MCP-44H--4:lbd_counter=:lca=d__Bacteria:lca_tree=g__Desulfosporosinus:name=N295797:ref_name_counter=],(RS_GCF_000244895.1_protein.faa_NZ_CM001441.1_558@PF00015_full_PFAM.354.532:0.0847473[&&NHX:Type=GTDB:gtdb_class=c__Desulfitobacteriia:gtdb_domain=d__Bacteria:gtdb_family=f__Desulfitobacteriaceae:gtdb_genus=g__Desulfosporosinus:gtdb_order=o__Desulfitobacteriales:gtdb_phylum=p__Firmicutes_B:gtdb_species=s__Desulfosporosinus youngiae:heptad=MCP-44H:species=d__Bacteria_p__Firmicutes_B_c__Desulfitobacteriia_o__Desulfitobacteriales_f__Desulfitobacteriaceae_g__Desulfosporosinus_s__Desulfosporosinus youngiae],GB_GCA_016278585.1_protein.faa_JADQBO010000170.1_2@PF00015_full_PFAM.356.519:0.0859831[&&NHX:Type=GTDB:gtdb_class=c__Desulfitobacteriia:gtdb_domain=d__Bacteria:gtdb_family=f__Desulfitobacteriaceae:gtdb_genus=g__Desulfosporosinus:gtdb_order=o__Desulfitobacteriales:gtdb_phylum=p__Firmicutes_B:gtdb_species=s__Desulfosporosinus sp016278585:heptad=MCP-44H:species=d__Bacteria_p__Firmicutes_B_c__Desulfitobacteriia_o__Desulfitobacteriales_f__Desulfitobacteriaceae_g__Desulfosporosinus_s__Desulfosporosinus sp016278585])0.758:0.0110782[&&NHX:Sample_counter=:Type_counter=GTDB--2:capture_class_counter=:capture_domain_counter=:capture_family_counter=:capture_genus_counter=:capture_order_counter=:capture_phylum_counter=:capture_species_counter=:evoltype=D:gtdb_class_counter=c__Desulfitobacteriia--2:gtdb_domain_counter=d__Bacteria--2:gtdb_family_counter=f__Desulfitobacteriaceae--2:gtdb_genus_counter=g__Desulfosporosinus--2:gtdb_order_counter=o__Desulfitobacteriales--2:gtdb_phylum_counter=p__Firmicutes_B--2:gtdb_species_counter=s__Desulfosporosinus sp016278585--1||s__Desulfosporosinus youngiae--1:heptad_counter=MCP-44H--2:lbd_counter=:lca=d__Bacteria:lca_tree=g__Desulfosporosinus:name=N295800:ref_name_counter=])0.795:0.0137711[&&NHX:Sample_counter=:Type_counter=GTDB--6:capture_class_counter=:capture_domain_counter=:capture_family_counter=:capture_genus_counter=:capture_order_counter=:capture_phylum_counter=:capture_species_counter=:evoltype=D:gtdb_class_counter=c__Desulfitobacteriia--6:gtdb_domain_counter=d__Bacteria--6:gtdb_family_counter=f__Desulfitobacteriaceae--6:gtdb_genus_counter=g__Desulfosporosinus--6:gtdb_order_counter=o__Desulfitobacteriales--6:gtdb_phylum_counter=p__Firmicutes_B--6:gtdb_species_counter=s__Desulfosporosinus hippei--1||s__Desulfosporosinus lacus--1||s__Desulfosporosinus meridiei--1||s__Desulfosporosinus sp000765145--1||s__Desulfosporosinus sp016278585--1||s__Desulfosporosinus youngiae--1:heptad_counter=MCP-44H--6:lbd_counter=:lca=d__Bacteria:lca_tree=g__Desulfosporosinus:name=N295801:ref_name_counter=])0.806:0.0122094[&&NHX:Sample_counter=:Type_counter=GTDB--7:capture_class_counter=:capture_domain_counter=:capture_family_counter=:capture_genus_counter=:capture_order_counter=:capture_phylum_counter=:capture_species_counter=:evoltype=D:gtdb_class_counter=c__Desulfitobacteriia--7:gtdb_domain_counter=d__Bacteria--7:gtdb_family_counter=f__Desulfitobacteriaceae--7:gtdb_genus_counter=g__Desulfosporosinus--7:gtdb_order_counter=o__Desulfitobacteriales--7:gtdb_phylum_counter=p__Firmicutes_B--7:gtdb_species_counter=s__Desulfosporosinus hippei--1||s__Desulfosporosinus lacus--1||s__Desulfosporosinus meridiei--1||s__Desulfosporosinus orientis--1||s__Desulfosporosinus sp000765145--1||s__Desulfosporosinus sp016278585--1||s__Desulfosporosinus youngiae--1:heptad_counter=MCP-44H--7:lbd_counter=:lca=d__Bacteria:lca_tree=g__Desulfosporosinus:name=N295802:ref_name_counter=])0.992:0.0576406[&&NHX:Sample_counter=:Type_counter=GTDB--8:capture_class_counter=:capture_domain_counter=:capture_family_counter=:capture_genus_counter=:capture_order_counter=:capture_phylum_counter=:capture_species_counter=:evoltype=D:gtdb_class_counter=c__Desulfitobacteriia--8:gtdb_domain_counter=d__Bacteria--8:gtdb_family_counter=f__Desulfitobacteriaceae--8:gtdb_genus_counter=g__Desulfosporosinus--8:gtdb_order_counter=o__Desulfitobacteriales--8:gtdb_phylum_counter=p__Firmicutes_B--8:gtdb_species_counter=s__Desulfosporosinus hippei--1||s__Desulfosporosinus lacus--1||s__Desulfosporosinus meridiei--1||s__Desulfosporosinus orientis--1||s__Desulfosporosinus sp000765145--1||s__Desulfosporosinus sp003513495--1||s__Desulfosporosinus sp016278585--1||s__Desulfosporosinus youngiae--1:heptad_counter=MCP-44H--8:lbd_counter=:lca=d__Bacteria:lca_tree=g__Desulfosporosinus:name=N295803:ref_name_counter=])0.55:0.0226859[&&NHX:Sample_counter=:Type_counter=GTDB--21:capture_class_counter=:capture_domain_counter=:capture_family_counter=:capture_genus_counter=:capture_order_counter=:capture_phylum_counter=:capture_species_counter=:evoltype=D:gtdb_class_counter=c__Desulfitobacteriia--21:gtdb_domain_counter=d__Bacteria--21:gtdb_family_counter=f__Desulfitobacteriaceae--21:gtdb_genus_counter=g__Desulfosporosinus--21:gtdb_order_counter=o__Desulfitobacteriales--21:gtdb_phylum_counter=p__Firmicutes_B--21:gtdb_species_counter=s__Desulfosporosinus acididurans--1||s__Desulfosporosinus acidiphilus--2||s__Desulfosporosinus fructosivorans--1||s__Desulfosporosinus hippei--1||s__Desulfosporosinus lacus--1||s__Desulfosporosinus meridiei--1||s__Desulfosporosinus orientis--1||s__Desulfosporosinus sp000224515--1||s__Desulfosporosinus sp000765145--1||s__Desulfosporosinus sp000960765--1||s__Desulfosporosinus sp000961805--1||s__Desulfosporosinus sp001516045--1||s__Desulfosporosinus sp001936615--1||s__Desulfosporosinus sp002196705--1||s__Desulfosporosinus sp002404215--1||s__Desulfosporosinus sp003132105--1||s__Desulfosporosinus sp003513495--1||s__Desulfosporosinus sp004766055--1||s__Desulfosporosinus sp016278585--1||s__Desulfosporosinus youngiae--1:heptad_counter=MCP-44H--21:lbd_counter=:lca=d__Bacteria:lca_tree=g__Desulfosporosinus:name=N295804:ref_name_counter=],((RS_GCF_900100785.1_protein.faa_NZ_FNCP01000003.1_117@PF00015_full_PFAM.471.644:5e-09,RS_GCF_000231385.2_protein.faa_NC_018515.1_4241@PF00015_full_PFAM.471.644:0.0044261)0.999:0.0779958[&&NHX:Sample_counter=:Type_counter=:capture_class_counter=:capture_domain_counter=:capture_family_counter=:capture_genus_counter=:capture_order_counter=:capture_phylum_counter=:capture_species_counter=:gtdb_class_counter=:gtdb_domain_counter=:gtdb_family_counter=:gtdb_genus_counter=:gtdb_order_counter=:gtdb_phylum_counter=:gtdb_species_counter=:heptad_counter=:lbd_counter=:name=N295807:ref_name_counter=],(RS_GCF_001029285.1_protein.faa_NZ_LDZY01000035.1_7@PF00015_full_PFAM.475.645:0.107454,(GB_GCA_003513495.1_protein.faa_DOPM01000002.1_5@PF00015_full_PFAM.477.643:0.0320014,RS_GCF_900129935.1_protein.faa_NZ_FQXJ01000003.1_538@PF00015_full_PFAM.475.648:0.0383492)0.248:0.00616875[&&NHX:Sample_counter=:Type_counter=:capture_class_counter=:capture_domain_counter=:capture_family_counter=:capture_genus_counter=:capture_order_counter=:capture_phylum_counter=:capture_species_counter=:gtdb_class_counter=:gtdb_domain_counter=:gtdb_family_counter=:gtdb_genus_counter=:gtdb_order_counter=:gtdb_phylum_counter=:gtdb_species_counter=:heptad_counter=:lbd_counter=:name=N295811:ref_name_counter=])0.293:0.00630333[&&NHX:Sample_counter=:Type_counter=:capture_class_counter=:capture_domain_counter=:capture_family_counter=:capture_genus_counter=:capture_order_counter=:capture_phylum_counter=:capture_species_counter=:gtdb_class_counter=:gtdb_domain_counter=:gtdb_family_counter=:gtdb_genus_counter=:gtdb_order_counter=:gtdb_phylum_counter=:gtdb_species_counter=:heptad_counter=:lbd_counter=:name=N295812:ref_name_counter=])0.999:0.073525[&&NHX:Sample_counter=:Type_counter=:capture_class_counter=:capture_domain_counter=:capture_family_counter=:capture_genus_counter=:capture_order_counter=:capture_phylum_counter=:capture_species_counter=:gtdb_class_counter=:gtdb_domain_counter=:gtdb_family_counter=:gtdb_genus_counter=:gtdb_order_counter=:gtdb_phylum_counter=:gtdb_species_counter=:heptad_counter=:lbd_counter=:name=N295813:ref_name_counter=])0.656:0.0145193[&&NHX:Sample_counter=:Type_counter=GTDB--21:capture_class_counter=:capture_domain_counter=:capture_family_counter=:capture_genus_counter=:capture_order_counter=:capture_phylum_counter=:capture_species_counter=:gtdb_class_counter=c__Desulfitobacteriia--21:gtdb_domain_counter=d__Bacteria--21:gtdb_family_counter=f__Desulfitobacteriaceae--21:gtdb_genus_counter=g__Desulfosporosinus--21:gtdb_order_counter=o__Desulfitobacteriales--21:gtdb_phylum_counter=p__Firmicutes_B--21:gtdb_species_counter=s__Desulfosporosinus acididurans--1||s__Desulfosporosinus acidiphilus--2||s__Desulfosporosinus fructosivorans--1||s__Desulfosporosinus hippei--1||s__Desulfosporosinus lacus--1||s__Desulfosporosinus meridiei--1||s__Desulfosporosinus orientis--1||s__Desulfosporosinus sp000224515--1||s__Desulfosporosinus sp000765145--1||s__Desulfosporosinus sp000960765--1||s__Desulfosporosinus sp000961805--1||s__Desulfosporosinus sp001516045--1||s__Desulfosporosinus sp001936615--1||s__Desulfosporosinus sp002196705--1||s__Desulfosporosinus sp002404215--1||s__Desulfosporosinus sp003132105--1||s__Desulfosporosinus sp003513495--1||s__Desulfosporosinus sp004766055--1||s__Desulfosporosinus sp016278585--1||s__Desulfosporosinus youngiae--1:heptad_counter=MCP-44H--21:lbd_counter=:lca_tree=g__Desulfosporosinus:name=N295814:ref_name_counter=])0.669:0.0443489[&&NHX:Sample_counter=:Type_counter=GTDB--24:capture_class_counter=:capture_domain_counter=:capture_family_counter=:capture_genus_counter=:capture_order_counter=:capture_phylum_counter=:capture_species_counter=:gtdb_class_counter=c__Desulfitobacteriia--24:gtdb_domain_counter=d__Bacteria--24:gtdb_family_counter=f__Desulfitobacteriaceae--24:gtdb_genus_counter=g__Desulfosporosinus--24:gtdb_order_counter=o__Desulfitobacteriales--24:gtdb_phylum_counter=p__Firmicutes_B--24:gtdb_species_counter=s__Desulfosporosinus acididurans--1||s__Desulfosporosinus acidiphilus--2||s__Desulfosporosinus fructosivorans--1||s__Desulfosporosinus hippei--1||s__Desulfosporosinus lacus--1||s__Desulfosporosinus meridiei--1||s__Desulfosporosinus orientis--3||s__Desulfosporosinus sp000224515--1||s__Desulfosporosinus sp000765145--1||s__Desulfosporosinus sp000960765--1||s__Desulfosporosinus sp000961805--1||s__Desulfosporosinus sp001516045--1||s__Desulfosporosinus sp001936615--1||s__Desulfosporosinus sp002196705--1||s__Desulfosporosinus sp002404215--1||s__Desulfosporosinus sp003132105--1||s__Desulfosporosinus sp003513495--1||s__Desulfosporosinus sp004766055--2||s__Desulfosporosinus sp016278585--1||s__Desulfosporosinus youngiae--1:heptad_counter=MCP-44H--24:lbd_counter=:lca_tree=g__Desulfosporosinus:name=N295815:ref_name_counter=])0.907:0.0432813[&&NHX:Sample_counter=:Type_counter=GTDB--26:capture_class_counter=:capture_domain_counter=:capture_family_counter=:capture_genus_counter=:capture_order_counter=:capture_phylum_counter=:capture_species_counter=:gtdb_class_counter=c__Desulfitobacteriia--26:gtdb_domain_counter=d__Bacteria--26:gtdb_family_counter=f__Desulfitobacteriaceae--25||f__Syntrophobotulaceae--1:gtdb_genus_counter=g__Dehalobacter--1||g__Desulfitobacterium--1||g__Desulfosporosinus--24:gtdb_order_counter=o__Desulfitobacteriales--26:gtdb_phylum_counter=p__Firmicutes_B--26:gtdb_species_counter=s__Dehalobacter sp009910795--1||s__Desulfitobacterium hafniense--1||s__Desulfosporosinus acididurans--1||s__Desulfosporosinus acidiphilus--2||s__Desulfosporosinus fructosivorans--1||s__Desulfosporosinus hippei--1||s__Desulfosporosinus lacus--1||s__Desulfosporosinus meridiei--1||s__Desulfosporosinus orientis--3||s__Desulfosporosinus sp000224515--1||s__Desulfosporosinus sp000765145--1||s__Desulfosporosinus sp000960765--1||s__Desulfosporosinus sp000961805--1||s__Desulfosporosinus sp001516045--1||s__Desulfosporosinus sp001936615--1||s__Desulfosporosinus sp002196705--1||s__Desulfosporosinus sp002404215--1||s__Desulfosporosinus sp003132105--1||s__Desulfosporosinus sp003513495--1||s__Desulfosporosinus sp004766055--2||s__Desulfosporosinus sp016278585--1||s__Desulfosporosinus youngiae--1:heptad_counter=MCP-44H--26:lbd_counter=:lca_tree=g__Desulfosporosinus:name=N295816:ref_name_counter=])0.939:0.0922074[&&NHX:Sample_counter=:Type_counter=GTDB--27:capture_class_counter=:capture_domain_counter=:capture_family_counter=:capture_genus_counter=:capture_order_counter=:capture_phylum_counter=:capture_species_counter=:gtdb_class_counter=c__Desulfitobacteriia--27:gtdb_domain_counter=d__Bacteria--27:gtdb_family_counter=f__Desulfitobacteriaceae--26||f__Syntrophobotulaceae--1:gtdb_genus_counter=g__Dehalobacter--1||g__Desulfitobacterium--1||g__Desulfosporosinus--25:gtdb_order_counter=o__Desulfitobacteriales--27:gtdb_phylum_counter=p__Firmicutes_B--27:gtdb_species_counter=s__Dehalobacter sp009910795--1||s__Desulfitobacterium hafniense--1||s__Desulfosporosinus acididurans--1||s__Desulfosporosinus acidiphilus--2||s__Desulfosporosinus fructosivorans--1||s__Desulfosporosinus hippei--1||s__Desulfosporosinus lacus--1||s__Desulfosporosinus meridiei--1||s__Desulfosporosinus orientis--3||s__Desulfosporosinus sp000224515--1||s__Desulfosporosinus sp000765145--1||s__Desulfosporosinus sp000960765--1||s__Desulfosporosinus sp000961805--1||s__Desulfosporosinus sp001516045--2||s__Desulfosporosinus sp001936615--1||s__Desulfosporosinus sp002196705--1||s__Desulfosporosinus sp002404215--1||s__Desulfosporosinus sp003132105--1||s__Desulfosporosinus sp003513495--1||s__Desulfosporosinus sp004766055--2||s__Desulfosporosinus sp016278585--1||s__Desulfosporosinus youngiae--1:heptad_counter=MCP-44H--27:lbd_counter=:lca_tree=g__Desulfosporosinus:name=N295817:ref_name_counter=])0.847:0.0432688[&&NHX:Sample_counter=:Type_counter=GTDB--27:capture_class_counter=:capture_domain_counter=:capture_family_counter=:capture_genus_counter=:capture_order_counter=:capture_phylum_counter=:capture_species_counter=:gtdb_class_counter=c__Desulfitobacteriia--27:gtdb_domain_counter=d__Bacteria--27:gtdb_family_counter=f__Desulfitobacteriaceae--26||f__Syntrophobotulaceae--1:gtdb_genus_counter=g__Dehalobacter--1||g__Desulfitobacterium--1||g__Desulfosporosinus--25:gtdb_order_counter=o__Desulfitobacteriales--27:gtdb_phylum_counter=p__Firmicutes_B--27:gtdb_species_counter=s__Dehalobacter sp009910795--1||s__Desulfitobacterium hafniense--1||s__Desulfosporosinus acididurans--1||s__Desulfosporosinus acidiphilus--2||s__Desulfosporosinus fructosivorans--1||s__Desulfosporosinus hippei--1||s__Desulfosporosinus lacus--1||s__Desulfosporosinus meridiei--1||s__Desulfosporosinus orientis--3||s__Desulfosporosinus sp000224515--1||s__Desulfosporosinus sp000765145--1||s__Desulfosporosinus sp000960765--1||s__Desulfosporosinus sp000961805--1||s__Desulfosporosinus sp001516045--2||s__Desulfosporosinus sp001936615--1||s__Desulfosporosinus sp002196705--1||s__Desulfosporosinus sp002404215--1||s__Desulfosporosinus sp003132105--1||s__Desulfosporosinus sp003513495--1||s__Desulfosporosinus sp004766055--2||s__Desulfosporosinus sp016278585--1||s__Desulfosporosinus youngiae--1:heptad_counter=MCP-44H--27:lbd_counter=:lca_tree=g__Desulfosporosinus:name=N295818:ref_name_counter=])0.29:0.00979791[&&NHX:Sample_counter=:Type_counter=GTDB--31:capture_class_counter=:capture_domain_counter=:capture_family_counter=:capture_genus_counter=:capture_order_counter=:capture_phylum_counter=:capture_species_counter=:gtdb_class_counter=c__Clostridia--2||c__Desulfitobacteriia--29:gtdb_domain_counter=d__Bacteria--31:gtdb_family_counter=f__Desulfitobacteriaceae--28||f__Lachnospiraceae--1||f__Proteiniboraceae--1||f__Syntrophobotulaceae--1:gtdb_genus_counter=g__Dehalobacter--1||g__Desulfitobacterium--1||g__Desulfosporosinus--27||g__Lachnoclostridium--1||g__Proteiniborus--1:gtdb_order_counter=o__Desulfitobacteriales--29||o__Lachnospirales--1||o__Tissierellales--1:gtdb_phylum_counter=p__Firmicutes_A--2||p__Firmicutes_B--29:gtdb_species_counter=s__Dehalobacter sp009910795--1||s__Desulfitobacterium hafniense--1||s__Desulfosporosinus acididurans--1||s__Desulfosporosinus acidiphilus--2||s__Desulfosporosinus fructosivorans--1||s__Desulfosporosinus hippei--1||s__Desulfosporosinus lacus--1||s__Desulfosporosinus meridiei--1||s__Desulfosporosinus orientis--3||s__Desulfosporosinus sp000224515--1||s__Desulfosporosinus sp000765145--2||s__Desulfosporosinus sp000960765--1||s__Desulfosporosinus sp000961805--2||s__Desulfosporosinus sp001516045--2||s__Desulfosporosinus sp001936615--1||s__Desulfosporosinus sp002196705--1||s__Desulfosporosinus sp002404215--1||s__Desulfosporosinus sp003132105--1||s__Desulfosporosinus sp003513495--1||s__Desulfosporosinus sp004766055--2||s__Desulfosporosinus sp016278585--1||s__Desulfosporosinus youngiae--1||s__Lachnoclostridium phytofermentans--1||s__Proteiniborus ethanoligenes--1:heptad_counter=MCP-44H--31:lbd_counter=:lca_tree=f__Desulfitobacteriaceae:name=N295819:ref_name_counter=],(((GB_GCA_012521375.1_protein.faa_JAAYMO010000052.1_9@PF00015_full_PFAM.364.530:0.0228702,(RS_GCF_900142105.1_protein.faa_NZ_FQZS01000005.1_11@PF00015_full_PFAM.365.526:0.173434,GB_GCA_012842725.1_protein.faa_DUSG01000083.1_2@PF00015_full_PFAM.363.528:0.131239[&&NHX:Type=GTDB:gtdb_class=c__Clostridia:gtdb_domain=d__Bacteria:gtdb_family=f__Lutisporaceae:gtdb_genus=g__DUSG01:gtdb_order=o__Lutisporales:gtdb_phylum=p__Firmicutes_A:gtdb_species=s__DUSG01 sp012842725:heptad=MCP-44H:species=d__Bacteria_p__Firmicutes_A_c__Clostridia_o__Lutisporales_f__Lutisporaceae_g__DUSG01_s__DUSG01 sp012842725])0.867:0.0315674[&&NHX:Sample_counter=:Type_counter=GTDB--1:capture_class_counter=:capture_domain_counter=:capture_family_counter=:capture_genus_counter=:capture_order_counter=:capture_phylum_counter=:capture_species_counter=:gtdb_class_counter=c__Clostridia--1:gtdb_domain_counter=d__Bacteria--1:gtdb_family_counter=f__Lutisporaceae--1:gtdb_genus_counter=g__DUSG01--1:gtdb_order_counter=o__Lutisporales--1:gtdb_phylum_counter=p__Firmicutes_A--1:gtdb_species_counter=s__DUSG01 sp012842725--1:heptad_counter=MCP-44H--1:lbd_counter=:lca_tree=s__DUSG01 sp012842725:name=N295823:ref_name_counter=])0.88:0.0404612[&&NHX:Sample_counter=:Type_counter=GTDB--1:capture_class_counter=:capture_domain_counter=:capture_family_counter=:capture_genus_counter=:capture_order_counter=:capture_phylum_counter=:capture_species_counter=:gtdb_class_counter=c__Clostridia--1:gtdb_domain_counter=d__Bacteria--1:gtdb_family_counter=f__Lutisporaceae--1:gtdb_genus_counter=g__DUSG01--1:gtdb_order_counter=o__Lutisporales--1:gtdb_phylum_counter=p__Firmicutes_A--1:gtdb_species_counter=s__DUSG01 sp012842725--1:heptad_counter=MCP-44H--1:lbd_counter=:lca_tree=s__DUSG01 sp012842725:name=N295824:ref_name_counter=],GB_GCA_001515955.1_protein.faa_LOES01000008.1_4@PF00015_full_PFAM.367.530:0.0577474[&&NHX:Type=GTDB:gtdb_class=c__Clostridia:gtdb_domain=d__Bacteria:gtdb_family=f__Lutisporaceae:gtdb_genus=g__BRH-c25:gtdb_order=o__Lutisporales:gtdb_phylum=p__Firmicutes_A:gtdb_species=s__BRH-c25 sp001515955:heptad=MCP-44H:species=d__Bacteria_p__Firmicutes_A_c__Clostridia_o__Lutisporales_f__Lutisporaceae_g__BRH-c25_s__BRH-c25 sp001515955])1:0.350911[&&NHX:Sample_counter=:Type_counter=GTDB--2:capture_class_counter=:capture_domain_counter=:capture_family_counter=:capture_genus_counter=:capture_order_counter=:capture_phylum_counter=:capture_species_counter=:gtdb_class_counter=c__Clostridia--2:gtdb_domain_counter=d__Bacteria--2:gtdb_family_counter=f__Lutisporaceae--2:gtdb_genus_counter=g__BRH-c25--1||g__DUSG01--1:gtdb_order_counter=o__Lutisporales--2:gtdb_phylum_counter=p__Firmicutes_A--2:gtdb_species_counter=s__BRH-c25 sp001515955--1||s__DUSG01 sp012842725--1:heptad_counter=MCP-44H--2:lbd_counter=:lca_tree=f__Lutisporaceae:name=N295826:ref_name_counter=],((GB_GCA_015058405.1_protein.faa_SVCL01000043.1_3@PF00015_full_PFAM.353.551:0.510773[&&NHX:Type=GTDB:gtdb_class=c__Clostridia:gtdb_domain=d__Bacteria:gtdb_family=f__Clostridiaceae:gtdb_genus=g__Clostridium:gtdb_order=o__Clostridiales:gtdb_phylum=p__Firmicutes_A:gtdb_species=s__Clostridium sp015058405:heptad=MCP-44H:species=d__Bacteria_p__Firmicutes_A_c__Clostridia_o__Clostridiales_f__Clostridiaceae_g__Clostridium_s__Clostridium sp015058405],(RS_GCF_006742065.1_protein.faa_NZ_AP019716.1_3230@PF00015_full_PFAM.322.503:0.544123[&&NHX:Type=GTDB:gtdb_class=c__Clostridia:gtdb_domain=d__Bacteria:gtdb_family=f__Clostridiaceae:gtdb_genus=g__Clostridium:gtdb_order=o__Clostridiales:gtdb_phylum=p__Firmicutes_A:gtdb_species=s__Clostridium butyricum:heptad=MCP-44H:species=d__Bacteria_p__Firmicutes_A_c__Clostridia_o__Clostridiales_f__Clostridiaceae_g__Clostridium_s__Clostridium butyricum],RS_GCF_001047375.1_protein.faa_NZ_LFVU01000002.1_108@PF00015_full_PFAM.349.508:0.20125[&&NHX:Type=GTDB:gtdb_class=c__Clostridia:gtdb_domain=d__Bacteria:gtdb_family=f__Caloramatoraceae:gtdb_genus=g__Clostridium_AB:gtdb_order=o__Clostridiales:gtdb_phylum=p__Firmicutes_A:gtdb_species=s__Clostridium_AB cylindrosporum:heptad=MCP-44H:species=d__Bacteria_p__Firmicutes_A_c__Clostridia_o__Clostridiales_f__Caloramatoraceae_g__Clostridium_AB_s__Clostridium_AB cylindrosporum])0.03:0.0965937[&&NHX:Sample_counter=:Type_counter=GTDB--2:capture_class_counter=:capture_domain_counter=:capture_family_counter=:capture_genus_counter=:capture_order_counter=:capture_phylum_counter=:capture_species_counter=:evoltype=D:gtdb_class_counter=c__Clostridia--2:gtdb_domain_counter=d__Bacteria--2:gtdb_family_counter=f__Caloramatoraceae--1||f__Clostridiaceae--1:gtdb_genus_counter=g__Clostridium--1||g__Clostridium_AB--1:gtdb_order_counter=o__Clostridiales--2:gtdb_phylum_counter=p__Firmicutes_A--2:gtdb_species_counter=s__Clostridium butyricum--1||s__Clostridium_AB cylindrosporum--1:heptad_counter=MCP-44H--2:lbd_counter=:lca=d__Bacteria:lca_tree=o__Clostridiales:name=N295830:ref_name_counter=])0.814:0.181653[&&NHX:Sample_counter=:Type_counter=GTDB--3:capture_class_counter=:capture_domain_counter=:capture_family_counter=:capture_genus_counter=:capture_order_counter=:capture_phylum_counter=:capture_species_counter=:evoltype=D:gtdb_class_counter=c__Clostridia--3:gtdb_domain_counter=d__Bacteria--3:gtdb_family_counter=f__Caloramatoraceae--1||f__Clostridiaceae--2:gtdb_genus_counter=g__Clostridium--2||g__Clostridium_AB--1:gtdb_order_counter=o__Clostridiales--3:gtdb_phylum_counter=p__Firmicutes_A--3:gtdb_species_counter=s__Clostridium butyricum--1||s__Clostridium sp015058405--1||s__Clostridium_AB cylindrosporum--1:heptad_counter=MCP-44H--3:lbd_counter=:lca=d__Bacteria:lca_tree=o__Clostridiales:name=N295831:ref_name_counter=],((GB_GCA_002376545.1_protein.faa_DFOH01000004.1_129@PF00015_full_PFAM.313.516:0.086126[&&NHX:Type=GTDB:gtdb_class=c__Clostridia:gtdb_domain=d__Bacteria:gtdb_family=f__Proteiniboraceae:gtdb_genus=g__Proteiniborus:gtdb_order=o__Tissierellales:gtdb_phylum=p__Firmicutes_A:gtdb_species=s__Proteiniborus sp002376545:heptad=MCP-44H:species=d__Bacteria_p__Firmicutes_A_c__Clostridia_o__Tissierellales_f__Proteiniboraceae_g__Proteiniborus_s__Proteiniborus sp002376545],((GB_GCA_003527145.1_protein.faa_DPSW01000390.1_2@PF00015_full_PFAM.317.520:0.173392[&&NHX:Type=GTDB:gtdb_class=c__Clostridia:gtdb_domain=d__Bacteria:gtdb_family=f__Lutisporaceae:gtdb_genus=g__UBA7994:gtdb_order=o__Lutisporales:gtdb_phylum=p__Firmicutes_A:gtdb_species=s__UBA7994 sp003527145:heptad=MCP-44H:species=d__Bacteria_p__Firmicutes_A_c__Clostridia_o__Lutisporales_f__Lutisporaceae_g__UBA7994_s__UBA7994 sp003527145],(GB_GCA_012521375.1_protein.faa_JAAYMO010000162.1_11@PF00015_full_PFAM.324.494:0.0373187[&&NHX:Type=GTDB:gtdb_class=c__Clostridia:gtdb_domain=d__Bacteria:gtdb_family=f__Lutisporaceae:gtdb_genus=g__DUSG01:gtdb_order=o__Lutisporales:gtdb_phylum=p__Firmicutes_A:gtdb_species=s__DUSG01 sp012521375:heptad=MCP-44H:species=d__Bacteria_p__Firmicutes_A_c__Clostridia_o__Lutisporales_f__Lutisporaceae_g__DUSG01_s__DUSG01 sp012521375],RS_GCF_900142105.1_protein.faa_NZ_FQZS01000008.1_11@PF00015_full_PFAM.389.564:0.0648566[&&NHX:Type=GTDB:gtdb_class=c__Clostridia:gtdb_domain=d__Bacteria:gtdb_family=f__Lutisporaceae:gtdb_genus=g__Lutispora:gtdb_order=o__Lutisporales:gtdb_phylum=p__Firmicutes_A:gtdb_species=s__Lutispora thermophila:heptad=MCP-44H:species=d__Bacteria_p__Firmicutes_A_c__Clostridia_o__Lutisporales_f__Lutisporaceae_g__Lutispora_s__Lutispora thermophila])0.998:0.130712[&&NHX:Sample_counter=:Type_counter=GTDB--2:capture_class_counter=:capture_domain_counter=:capture_family_counter=:capture_genus_counter=:capture_order_counter=:capture_phylum_counter=:capture_species_counter=:evoltype=D:gtdb_class_counter=c__Clostridia--2:gtdb_domain_counter=d__Bacteria--2:gtdb_family_counter=f__Lutisporaceae--2:gtdb_genus_counter=g__DUSG01--1||g__Lutispora--1:gtdb_order_counter=o__Lutisporales--2:gtdb_phylum_counter=p__Firmicutes_A--2:gtdb_species_counter=s__DUSG01 sp012521375--1||s__Lutispora thermophila--1:heptad_counter=MCP-44H--2:lbd_counter=:lca=d__Bacteria:lca_tree=f__Lutisporaceae:name=N295836:ref_name_counter=])0.881:0.0561277[&&NHX:Sample_counter=:Type_counter=GTDB--3:capture_class_counter=:capture_domain_counter=:capture_family_counter=:capture_genus_counter=:capture_order_counter=:capture_phylum_counter=:capture_species_counter=:evoltype=D:gtdb_class_counter=c__Clostridia--3:gtdb_domain_counter=d__Bacteria--3:gtdb_family_counter=f__Lutisporaceae--3:gtdb_genus_counter=g__DUSG01--1||g__Lutispora--1||g__UBA7994--1:gtdb_order_counter=o__Lutisporales--3:gtdb_phylum_counter=p__Firmicutes_A--3:gtdb_species_counter=s__DUSG01 sp012521375--1||s__Lutispora thermophila--1||s__UBA7994 sp003527145--1:heptad_counter=MCP-44H--3:lbd_counter=:lca=d__Bacteria:lca_tree=f__Lutisporaceae:name=N295837:ref_name_counter=],RS_GCF_001940565.1_protein.faa_NZ_LTDM01000053.1_23@PF00015_full_PFAM.341.513:0.245567[&&NHX:Type=GTDB:gtdb_class=c__Clostridia:gtdb_domain=d__Bacteria:gtdb_family=f__Tissierellaceae:gtdb_genus=g__Tissierella_A:gtdb_order=o__Tissierellales:gtdb_phylum=p__Firmicutes_A:gtdb_species=s__Tissierella_A creatinophila:heptad=MCP-44H:species=d__Bacteria_p__Firmicutes_A_c__Clostridia_o__Tissierellales_f__Tissierellaceae_g__Tissierella_A_s__Tissierella_A creatinophila])0.733:0.0184259[&&NHX:Sample_counter=:Type_counter=GTDB--4:capture_class_counter=:capture_domain_counter=:capture_family_counter=:capture_genus_counter=:capture_order_counter=:capture_phylum_counter=:capture_species_counter=:evoltype=D:gtdb_class_counter=c__Clostridia--4:gtdb_domain_counter=d__Bacteria--4:gtdb_family_counter=f__Lutisporaceae--3||f__Tissierellaceae--1:gtdb_genus_counter=g__DUSG01--1||g__Lutispora--1||g__Tissierella_A--1||g__UBA7994--1:gtdb_order_counter=o__Lutisporales--3||o__Tissierellales--1:gtdb_phylum_counter=p__Firmicutes_A--4:gtdb_species_counter=s__DUSG01 sp012521375--1||s__Lutispora thermophila--1||s__Tissierella_A creatinophila--1||s__UBA7994 sp003527145--1:heptad_counter=MCP-44H--4:lbd_counter=:lca=d__Bacteria:lca_tree=c__Clostridia:name=N295839:ref_name_counter=])0.76:0.0536845[&&NHX:Sample_counter=:Type_counter=GTDB--5:capture_class_counter=:capture_domain_counter=:capture_family_counter=:capture_genus_counter=:capture_order_counter=:capture_phylum_counter=:capture_species_counter=:evoltype=D:gtdb_class_counter=c__Clostridia--5:gtdb_domain_counter=d__Bacteria--5:gtdb_family_counter=f__Lutisporaceae--3||f__Proteiniboraceae--1||f__Tissierellaceae--1:gtdb_genus_counter=g__DUSG01--1||g__Lutispora--1||g__Proteiniborus--1||g__Tissierella_A--1||g__UBA7994--1:gtdb_order_counter=o__Lutisporales--3||o__Tissierellales--2:gtdb_phylum_counter=p__Firmicutes_A--5:gtdb_species_counter=s__DUSG01 sp012521375--1||s__Lutispora thermophila--1||s__Proteiniborus sp002376545--1||s__Tissierella_A creatinophila--1||s__UBA7994 sp003527145--1:heptad_counter=MCP-44H--5:lbd_counter=:lca=d__Bacteria:lca_tree=c__Clostridia:name=N295840:ref_name_counter=],RS_GCF_900107485.1_protein.faa_NZ_FNQE01000011.1_39@PF00015_full_PFAM.345.553:0.117092[&&NHX:Type=GTDB:gtdb_class=c__Clostridia:gtdb_domain=d__Bacteria:gtdb_family=f__Proteiniboraceae:gtdb_genus=g__Proteiniborus:gtdb_order=o__Tissierellales:gtdb_phylum=p__Firmicutes_A:gtdb_species=s__Proteiniborus ethanoligenes:heptad=MCP-44H:species=d__Bacteria_p__Firmicutes_A_c__Clostridia_o__Tissierellales_f__Proteiniboraceae_g__Proteiniborus_s__Proteiniborus ethanoligenes])1:0.197179[&&NHX:Sample_counter=:Type_counter=GTDB--6:capture_class_counter=:capture_domain_counter=:capture_family_counter=:capture_genus_counter=:capture_order_counter=:capture_phylum_counter=:capture_species_counter=:evoltype=D:gtdb_class_counter=c__Clostridia--6:gtdb_domain_counter=d__Bacteria--6:gtdb_family_counter=f__Lutisporaceae--3||f__Proteiniboraceae--2||f__Tissierellaceae--1:gtdb_genus_counter=g__DUSG01--1||g__Lutispora--1||g__Proteiniborus--2||g__Tissierella_A--1||g__UBA7994--1:gtdb_order_counter=o__Lutisporales--3||o__Tissierellales--3:gtdb_phylum_counter=p__Firmicutes_A--6:gtdb_species_counter=s__DUSG01 sp012521375--1||s__Lutispora thermophila--1||s__Proteiniborus ethanoligenes--1||s__Proteiniborus sp002376545--1||s__Tissierella_A creatinophila--1||s__UBA7994 sp003527145--1:heptad_counter=MCP-44H--6:lbd_counter=:lca=d__Bacteria:lca_tree=c__Clostridia:name=N295842:ref_name_counter=])0.271:0.0309605[&&NHX:Sample_counter=:Type_counter=GTDB--9:capture_class_counter=:capture_domain_counter=:capture_family_counter=:capture_genus_counter=:capture_order_counter=:capture_phylum_counter=:capture_species_counter=:evoltype=D:gtdb_class_counter=c__Clostridia--9:gtdb_domain_counter=d__Bacteria--9:gtdb_family_counter=f__Caloramatoraceae--1||f__Clostridiaceae--2||f__Lutisporaceae--3||f__Proteiniboraceae--2||f__Tissierellaceae--1:gtdb_genus_counter=g__Clostridium--2||g__Clostridium_AB--1||g__DUSG01--1||g__Lutispora--1||g__Proteiniborus--2||g__Tissierella_A--1||g__UBA7994--1:gtdb_order_counter=o__Clostridiales--3||o__Lutisporales--3||o__Tissierellales--3:gtdb_phylum_counter=p__Firmicutes_A--9:gtdb_species_counter=s__Clostridium butyricum--1||s__Clostridium sp015058405--1||s__Clostridium_AB cylindrosporum--1||s__DUSG01 sp012521375--1||s__Lutispora thermophila--1||s__Proteiniborus ethanoligenes--1||s__Proteiniborus sp002376545--1||s__Tissierella_A creatinophila--1||s__UBA7994 sp003527145--1:heptad_counter=MCP-44H--9:lbd_counter=:lca=d__Bacteria:lca_tree=c__Clostridia:name=N295843:ref_name_counter=])0.702:0.0613546[&&NHX:Sample_counter=:Type_counter=GTDB--11:capture_class_counter=:capture_domain_counter=:capture_family_counter=:capture_genus_counter=:capture_order_counter=:capture_phylum_counter=:capture_species_counter=:gtdb_class_counter=c__Clostridia--11:gtdb_domain_counter=d__Bacteria--11:gtdb_family_counter=f__Caloramatoraceae--1||f__Clostridiaceae--2||f__Lutisporaceae--5||f__Proteiniboraceae--2||f__Tissierellaceae--1:gtdb_genus_counter=g__BRH-c25--1||g__Clostridium--2||g__Clostridium_AB--1||g__DUSG01--2||g__Lutispora--1||g__Proteiniborus--2||g__Tissierella_A--1||g__UBA7994--1:gtdb_order_counter=o__Clostridiales--3||o__Lutisporales--5||o__Tissierellales--3:gtdb_phylum_counter=p__Firmicutes_A--11:gtdb_species_counter=s__BRH-c25 sp001515955--1||s__Clostridium butyricum--1||s__Clostridium sp015058405--1||s__Clostridium_AB cylindrosporum--1||s__DUSG01 sp012521375--1||s__DUSG01 sp012842725--1||s__Lutispora thermophila--1||s__Proteiniborus ethanoligenes--1||s__Proteiniborus sp002376545--1||s__Tissierella_A creatinophila--1||s__UBA7994 sp003527145--1:heptad_counter=MCP-44H--11:lbd_counter=:lca_tree=c__Clostridia:name=N295844:ref_name_counter=])0.91:0.0580565[&&NHX:Sample_counter=:Type_counter=GTDB--42:capture_class_counter=:capture_domain_counter=:capture_family_counter=:capture_genus_counter=:capture_order_counter=:capture_phylum_counter=:capture_species_counter=:gtdb_class_counter=c__Clostridia--13||c__Desulfitobacteriia--29:gtdb_domain_counter=d__Bacteria--42:gtdb_family_counter=f__Caloramatoraceae--1||f__Clostridiaceae--2||f__Desulfitobacteriaceae--28||f__Lachnospiraceae--1||f__Lutisporaceae--5||f__Proteiniboraceae--3||f__Syntrophobotulaceae--1||f__Tissierellaceae--1:gtdb_genus_counter=g__BRH-c25--1||g__Clostridium--2||g__Clostridium_AB--1||g__DUSG01--2||g__Dehalobacter--1||g__Desulfitobacterium--1||g__Desulfosporosinus--27||g__Lachnoclostridium--1||g__Lutispora--1||g__Proteiniborus--3||g__Tissierella_A--1||g__UBA7994--1:gtdb_order_counter=o__Clostridiales--3||o__Desulfitobacteriales--29||o__Lachnospirales--1||o__Lutisporales--5||o__Tissierellales--4:gtdb_phylum_counter=p__Firmicutes_A--13||p__Firmicutes_B--29:gtdb_species_counter=s__BRH-c25 sp001515955--1||s__Clostridium butyricum--1||s__Clostridium sp015058405--1||s__Clostridium_AB cylindrosporum--1||s__DUSG01 sp012521375--1||s__DUSG01 sp012842725--1||s__Dehalobacter sp009910795--1||s__Desulfitobacterium hafniense--1||s__Desulfosporosinus acididurans--1||s__Desulfosporosinus acidiphilus--2||s__Desulfosporosinus fructosivorans--1||s__Desulfosporosinus hippei--1||s__Desulfosporosinus lacus--1||s__Desulfosporosinus meridiei--1||s__Desulfosporosinus orientis--3||s__Desulfosporosinus sp000224515--1||s__Desulfosporosinus sp000765145--2||s__Desulfosporosinus sp000960765--1||s__Desulfosporosinus sp000961805--2||s__Desulfosporosinus sp001516045--2||s__Desulfosporosinus sp001936615--1||s__Desulfosporosinus sp002196705--1||s__Desulfosporosinus sp002404215--1||s__Desulfosporosinus sp003132105--1||s__Desulfosporosinus sp003513495--1||s__Desulfosporosinus sp004766055--2||s__Desulfosporosinus sp016278585--1||s__Desulfosporosinus youngiae--1||s__Lachnoclostridium phytofermentans--1||s__Lutispora thermophila--1||s__Proteiniborus ethanoligenes--2||s__Proteiniborus sp002376545--1||s__Tissierella_A creatinophila--1||s__UBA7994 sp003527145--1:heptad_counter=MCP-44H--42:lbd_counter=:lca_tree=d__Bacteria:name=N295845:ref_name_counter=])0.997:0.125622[&&NHX:Sample_counter=:Type_counter=GTDB--45:capture_class_counter=:capture_domain_counter=:capture_family_counter=:capture_genus_counter=:capture_order_counter=:capture_phylum_counter=:capture_species_counter=:gtdb_class_counter=c__Bacilli--1||c__Clostridia--13||c__Desulfitobacteriia--29||c__Peptococcia--2:gtdb_domain_counter=d__Bacteria--45:gtdb_family_counter=f__BICA1-8--1||f__Caloramatoraceae--1||f__Clostridiaceae--2||f__DRI-13--1||f__Desulfitobacteriaceae--28||f__Desulfuribacillaceae--1||f__Lachnospiraceae--1||f__Lutisporaceae--5||f__Proteiniboraceae--3||f__Syntrophobotulaceae--1||f__Tissierellaceae--1:gtdb_genus_counter=g__BICA1-8--1||g__BRH-c25--1||g__Clostridium--2||g__Clostridium_AB--1||g__DUSG01--2||g__Dehalobacter--1||g__Desulfitobacterium--1||g__Desulfosporosinus--27||g__Desulfuribacillus_A--1||g__Lachnoclostridium--1||g__Lutispora--1||g__Proteiniborus--3||g__Tissierella_A--1||g__UBA5318--1||g__UBA7994--1:gtdb_order_counter=o__Clostridiales--3||o__DRI-13--1||o__Desulfitobacteriales--29||o__Desulfuribacillales--1||o__Lachnospirales--1||o__Lutisporales--5||o__Peptococcales--1||o__Tissierellales--4:gtdb_phylum_counter=p__Firmicutes--1||p__Firmicutes_A--13||p__Firmicutes_B--31:gtdb_species_counter=s__BICA1-8 sp000961765--1||s__BRH-c25 sp001515955--1||s__Clostridium butyricum--1||s__Clostridium sp015058405--1||s__Clostridium_AB cylindrosporum--1||s__DUSG01 sp012521375--1||s__DUSG01 sp012842725--1||s__Dehalobacter sp009910795--1||s__Desulfitobacterium hafniense--1||s__Desulfosporosinus acididurans--1||s__Desulfosporosinus acidiphilus--2||s__Desulfosporosinus fructosivorans--1||s__Desulfosporosinus hippei--1||s__Desulfosporosinus lacus--1||s__Desulfosporosinus meridiei--1||s__Desulfosporosinus orientis--3||s__Desulfosporosinus sp000224515--1||s__Desulfosporosinus sp000765145--2||s__Desulfosporosinus sp000960765--1||s__Desulfosporosinus sp000961805--2||s__Desulfosporosinus sp001516045--2||s__Desulfosporosinus sp001936615--1||s__Desulfosporosinus sp002196705--1||s__Desulfosporosinus sp002404215--1||s__Desulfosporosinus sp003132105--1||s__Desulfosporosinus sp003513495--1||s__Desulfosporosinus sp004766055--2||s__Desulfosporosinus sp016278585--1||s__Desulfosporosinus youngiae--1||s__Desulfuribacillus_A stibiiarsenatis--1||s__Lachnoclostridium phytofermentans--1||s__Lutispora thermophila--1||s__Proteiniborus ethanoligenes--2||s__Proteiniborus sp002376545--1||s__Tissierella_A creatinophila--1||s__UBA5318 sp002408285--1||s__UBA7994 sp003527145--1:heptad_counter=MCP-44H--45:lbd_counter=:lca_tree=d__Bacteria:name=N295846:ref_name_counter=])0.931:0.0496402[&&NHX:Sample_counter=rhiztom3--1:Type_counter=GTDB--170||capture--1:besthit_avg=84.7:besthit_max=84.7:besthit_min=84.7:besthit_std=0:besthit_sum=84.7:bitscore_avg=250.0:bitscore_max=250.0:bitscore_min=250.0:bitscore_std=0:bitscore_sum=250.0:capture_class_counter=c__Cyanobacteriia--1:capture_domain_counter=d__Bacteria--1:capture_family_counter=f__Phormidesmiaceae--1:capture_genus_counter=g__Leptothoe--1:capture_order_counter=o__Phormidesmiales--1:capture_phylum_counter=p__Cyanobacteria--1:capture_species_counter=s__Leptothoe sp000316115--1:evalue_avg=8.97e-86:evalue_max=8.97e-86:evalue_min=8.97e-86:evalue_std=0:evalue_sum=8.97e-86:evoltype=D:gapopen_avg=0.0:gapopen_max=0.0:gapopen_min=0.0:gapopen_std=0:gapopen_sum=0.0:gtdb_class_counter=c__Bacilli--32||c__Clostridia--25||c__Desulfitobacteriia--31||c__Desulfotomaculia--1||c__Negativicutes--79||c__Peptococcia--2:gtdb_domain_counter=d__Bacteria--170:gtdb_family_counter=f__Anaeromusaceae--2||f__BICA1-8--1||f__Bacillaceae_M--2||f__Caloramatoraceae--1||f__Clostridiaceae--13||f__DRI-13--1||f__Desulfallaceae--1||f__Desulfitobacteriaceae--28||f__Desulfuribacillaceae--1||f__Domibacillaceae--1||f__Enterococcaceae--1||f__Heliobacteriaceae--2||f__JAGPMH01--1||f__Lachnospiraceae--2||f__Lutisporaceae--5||f__Massilibacillaceae--1||f__NBRC-103111--2||f__Paenibacillaceae--25||f__Propionisporaceae--8||f__Proteiniboraceae--3||f__Selenomonadaceae--58||f__Sporomusaceae--3||f__Succinispiraceae--1||f__Syntrophobotulaceae--1||f__Tissierellaceae--1||f__UBA7701--2||f__UMGS1260--3:gtdb_genus_counter=g__Anaeromusa--2||g__BICA1-8--1||g__BRH-c25--1||g__Bacillus_BB--2||g__CTSoil-075--1||g__CTSoil-081--2||g__CYSP01--1||g__Clostridium--9||g__Clostridium_AB--1||g__Clostridium_AM--2||g__Clostridium_AR--2||g__DUSG01--2||g__Dehalobacter--1||g__Desulfitobacterium--1||g__Desulfosporosinus--27||g__Desulfotruncus--1||g__Desulfuribacillus_A--1||g__Domibacillus--1||g__Enterococcus_I--1||g__Gorillibacterium--1||g__Heliobacillus--1||g__Heliobacterium--1||g__JAGPMH01--1||g__Lachnoclostridium--1||g__Lachnotalea--1||g__Lutispora--1||g__Massilibacillus--1||g__Paenibacillus--4||g__Paenibacillus_A--2||g__Paenibacillus_C--6||g__Paenibacillus_G--1||g__Paenibacillus_I--2||g__Paenibacillus_J--2||g__Paenibacillus_O--2||g__Paenibacillus_T--1||g__Paenibacillus_Z--3||g__Pectinatus--26||g__Pelosinus--4||g__Propionispira--18||g__Propionispora--2||g__Proteiniborus--3||g__Saccharibacillus--3||g__Selenomonas_A--4||g__Sporomusa--3||g__Succinispira--1||g__Tissierella_A--1||g__UBA1796--7||g__UBA1799--3||g__UBA5318--1||g__UBA7994--1||g__UMGS1260--3:gtdb_order_counter=o__Acidaminococcales--1||o__Anaeromusales--2||o__Bacillales_B--1||o__Bacillales_F--2||o__Clostridiales--14||o__DRI-13--1||o__Desulfitobacteriales--29||o__Desulfotomaculales--1||o__Desulfuribacillales--1||o__Heliobacteriales--2||o__Lachnospirales--2||o__Lactobacillales--1||o__Lutisporales--5||o__Paenibacillales--27||o__Peptococcales--1||o__Propionisporales--8||o__Selenomonadales--60||o__Sporomusales--5||o__Tissierellales--4||o__UMGS1260--3:gtdb_phylum_counter=p__Firmicutes--32||p__Firmicutes_A--25||p__Firmicutes_B--34||p__Firmicutes_C--79:gtdb_species_counter=s__Anaeromusa acidaminophila--1||s__Anaeromusa sp009929485--1||s__BICA1-8 sp000961765--1||s__BRH-c25 sp001515955--1||s__Bacillus_BB sp001884825--1||s__Bacillus_BB thermozeamaize--1||s__CTSoil-075 sp017889585--1||s__CTSoil-081 sp017889625--1||s__CTSoil-081 sp017889725--1||s__CYSP01 sp001298735--1||s__Clostridium beijerinckii--1||s__Clostridium beijerinckii_A--1||s__Clostridium butyricum--1||s__Clostridium puniceum--1||s__Clostridium saccharoperbutylacetonicum--2||s__Clostridium sp002760435--1||s__Clostridium sp009928485--1||s__Clostridium sp015058405--1||s__Clostridium_AB cylindrosporum--1||s__Clostridium_AM drakei--1||s__Clostridium_AM sp019207025--1||s__Clostridium_AR sp004015185--1||s__Clostridium_AR sp009928445--1||s__DUSG01 sp012521375--1||s__DUSG01 sp012842725--1||s__Dehalobacter sp009910795--1||s__Desulfitobacterium hafniense--1||s__Desulfosporosinus acididurans--1||s__Desulfosporosinus acidiphilus--2||s__Desulfosporosinus fructosivorans--1||s__Desulfosporosinus hippei--1||s__Desulfosporosinus lacus--1||s__Desulfosporosinus meridiei--1||s__Desulfosporosinus orientis--3||s__Desulfosporosinus sp000224515--1||s__Desulfosporosinus sp000765145--2||s__Desulfosporosinus sp000960765--1||s__Desulfosporosinus sp000961805--2||s__Desulfosporosinus sp001516045--2||s__Desulfosporosinus sp001936615--1||s__Desulfosporosinus sp002196705--1||s__Desulfosporosinus sp002404215--1||s__Desulfosporosinus sp003132105--1||s__Desulfosporosinus sp003513495--1||s__Desulfosporosinus sp004766055--2||s__Desulfosporosinus sp016278585--1||s__Desulfosporosinus youngiae--1||s__Desulfotruncus arcticus--1||s__Desulfuribacillus_A stibiiarsenatis--1||s__Domibacillus indicus--1||s__Enterococcus_I lemanii--1||s__Gorillibacterium massiliense--1||s__Heliobacillus mobilis--1||s__Heliobacterium chlorum--1||s__JAGPMH01 sp018052945--1||s__Lachnoclostridium phytofermentans--1||s__Lachnotalea glycerini--1||s__Lutispora thermophila--1||s__Massilibacillus massiliensis--1||s__Paenibacillus forsythiae--1||s__Paenibacillus ihuae--1||s__Paenibacillus sp017086365--1||s__Paenibacillus zanthoxyli--1||s__Paenibacillus_A lentus--1||s__Paenibacillus_A zeisoli--1||s__Paenibacillus_C endophyticus--1||s__Paenibacillus_C luteus--1||s__Paenibacillus_C paridis--1||s__Paenibacillus_C sinopodophylli--1||s__Paenibacillus_C sp001682865--1||s__Paenibacillus_C sp001956295--1||s__Paenibacillus_G mucilaginosus--1||s__Paenibacillus_I sambharensis--2||s__Paenibacillus_J bovis--1||s__Paenibacillus_J dauci--1||s__Paenibacillus_O herberti--1||s__Paenibacillus_O sp900105225--1||s__Paenibacillus_T sp009789195--1||s__Paenibacillus_Z methanolicus--2||s__Paenibacillus_Z phyllosphaerae--1||s__Pectinatus brassicae--7||s__Pectinatus cerevisiiphilus--4||s__Pectinatus frisingensis--6||s__Pectinatus haikarae--5||s__Pectinatus sottacetonis--4||s__Pelosinus fermentans--1||s__Pelosinus propionicus--2||s__Pelosinus sp000725345--1||s__Propionispira arboris--8||s__Propionispira raffinosivorans--10||s__Propionispora hippei--1||s__Propionispora vibrioides--1||s__Proteiniborus ethanoligenes--2||s__Proteiniborus sp002376545--1||s__Saccharibacillus alkalitolerans--1||s__Saccharibacillus qingshengii--1||s__Saccharibacillus sp002189105--1||s__Selenomonas_A sp018052705--4||s__Sporomusa acidovorans--1||s__Sporomusa silvacetica--1||s__Sporomusa sp017889675--1||s__Succinispira mobilis--1||s__Tissierella_A creatinophila--1||s__UBA1796 sp002319795--7||s__UBA1799 sp002319815--3||s__UBA5318 sp002408285--1||s__UBA7994 sp003527145--1||s__UMGS1260 sp900550105--3:heptad_counter=MCP-28H--1||MCP-44H--170:lbd_counter=:lca=d__Bacteria:lca_tree=d__Bacteria:length_avg=163.0:length_max=163.0:length_min=163.0:length_std=0:length_sum=163.0:mismatch_avg=25.0:mismatch_max=25.0:mismatch_min=25.0:mismatch_std=0:mismatch_sum=25.0:name=N295847:qcovhsp_avg=99.4:qcovhsp_max=99.4:qcovhsp_min=99.4:qcovhsp_std=0:qcovhsp_sum=99.4:qend_avg=163.0:qend_max=163.0:qend_min=163.0:qend_std=0:qend_sum=163.0:qstart_avg=1.0:qstart_max=1.0:qstart_min=1.0:qstart_std=0:qstart_sum=1.0:ref_name_counter=RS_GCF_003233845.1_protein.faa_NZ_QKRB01000051.1_6@PF00015_full_PFAM.479.654--1:scovhsp_avg=93.1:scovhsp_max=93.1:scovhsp_min=93.1:scovhsp_std=0:scovhsp_sum=93.1:send_avg=173.0:send_max=173.0:send_min=173.0:send_std=0:send_sum=173.0:sstart_avg=11.0:sstart_max=11.0:sstart_min=11.0:sstart_std=0:sstart_sum=11.0],((((((RS_GCF_004123195.1_protein.faa_NZ_SDLI01000009.1_181@PF00015_full_PFAM.354.549:0.074532,RS_GCF_004522215.1_protein.faa_NZ_SDLR01000002.1_83@PF00015_full_PFAM.351.550:0.0686804)0.901:0.0842878[&&NHX:Sample_counter=:Type_counter=:capture_class_counter=:capture_domain_counter=:capture_family_counter=:capture_genus_counter=:capture_order_counter=:capture_phylum_counter=:capture_species_counter=:gtdb_class_counter=:gtdb_domain_counter=:gtdb_family_counter=:gtdb_genus_counter=:gtdb_order_counter=:gtdb_phylum_counter=:gtdb_species_counter=:heptad_counter=:lbd_counter=:name=N295850:ref_name_counter=],(RS_GCF_017873965.1_protein.faa_NZ_JAGGKT010000028.1_11@PF00015_full_PFAM.357.560:0.107004,(RS_GCF_003710915.1_protein.faa_NZ_RHHR01000015.1_165@PF00015_full_PFAM.353.547:0.0799744,(RS_GCF_000503775.1_protein.faa_NZ_KI629782.1_1847@PF00015_full_PFAM.347.556:0.0162012,RS_GCF_003710985.1_protein.faa_NZ_RHHT01000026.1_91@PF00015_full_PFAM.348.560:0.0178524)0.82:0.0370473[&&NHX:Sample_counter=:Type_counter=:capture_class_counter=:capture_domain_counter=:capture_family_counter=:capture_genus_counter=:capture_order_counter=:capture_phylum_counter=:capture_species_counter=:gtdb_class_counter=:gtdb_domain_counter=:gtdb_family_counter=:gtdb_genus_counter=:gtdb_order_counter=:gtdb_phylum_counter=:gtdb_species_counter=:heptad_counter=:lbd_counter=:name=N295855:ref_name_counter=])1:0.281749[&&NHX:Sample_counter=:Type_counter=:capture_class_counter=:capture_domain_counter=:capture_family_counter=:capture_genus_counter=:capture_order_counter=:capture_phylum_counter=:capture_species_counter=:gtdb_class_counter=:gtdb_domain_counter=:gtdb_family_counter=:gtdb_genus_counter=:gtdb_order_counter=:gtdb_phylum_counter=:gtdb_species_counter=:heptad_counter=:lbd_counter=:name=N295856:ref_name_counter=])0.055:0.0381687[&&NHX:Sample_counter=:Type_counter=:capture_class_counter=:capture_domain_counter=:capture_family_counter=:capture_genus_counter=:capture_order_counter=:capture_phylum_counter=:capture_species_counter=:gtdb_class_counter=:gtdb_domain_counter=:gtdb_family_counter=:gtdb_genus_counter=:gtdb_order_counter=:gtdb_phylum_counter=:gtdb_species_counter=:heptad_counter=:lbd_counter=:name=N295857:ref_name_counter=])0.994:0.182504[&&NHX:Sample_counter=:Type_counter=:capture_class_counter=:capture_domain_counter=:capture_family_counter=:capture_genus_counter=:capture_order_counter=:capture_phylum_counter=:capture_species_counter=:gtdb_class_counter=:gtdb_domain_counter=:gtdb_family_counter=:gtdb_genus_counter=:gtdb_order_counter=:gtdb_phylum_counter=:gtdb_species_counter=:heptad_counter=:lbd_counter=:name=N295858:ref_name_counter=],(GB_GCA_017656255.1_protein.faa_JACDOE010000005.1_136@PF00015_full_PFAM.221.385:0.224605,(RS_GCF_000466385.1_protein.faa_NZ_KE952855.1_11@PF00015_full_PFAM.348.515:0.0717116[&&NHX:Type=GTDB:gtdb_class=c__Bacilli:gtdb_domain=d__Bacteria:gtdb_family=f__Aneurinibacillaceae:gtdb_genus=g__Aneurinibacillus:gtdb_order=o__Aneurinibacillales:gtdb_phylum=p__Firmicutes:gtdb_species=s__Aneurinibacillus aneurinilyticus:heptad=MCP-44H:species=d__Bacteria_p__Firmicutes_c__Bacilli_o__Aneurinibacillales_f__Aneurinibacillaceae_g__Aneurinibacillus_s__Aneurinibacillus aneurinilyticus],(RS_GCF_001274715.1_protein.faa_NZ_LGUG01000004.1_63@PF00015_full_PFAM.355.513:5e-09[&&NHX:Type=GTDB:gtdb_class=c__Bacilli:gtdb_domain=d__Bacteria:gtdb_family=f__Aneurinibacillaceae:gtdb_genus=g__Aneurinibacillus:gtdb_order=o__Aneurinibacillales:gtdb_phylum=p__Firmicutes:gtdb_species=s__Aneurinibacillus migulanus:heptad=MCP-44H:species=d__Bacteria_p__Firmicutes_c__Bacilli_o__Aneurinibacillales_f__Aneurinibacillaceae_g__Aneurinibacillus_s__Aneurinibacillus migulanus],(d5d85f34-235c-4213-ae1a-684b5f1ed63a_3@MCPsignal.370.491:5e-09[&&NHX:Sample=rhiztom3:Type=capture:capture_class=c__Bacilli:capture_domain=d__Bacteria:capture_family=f__Aneurinibacillaceae:capture_genus=g__Aneurinibacillus:capture_order=o__Aneurinibacillales:capture_phylum=p__Firmicutes:capture_species=s__Aneurinibacillus migulanus:heptad=MCP-44H],RS_GCF_001274715.1_protein.faa_NZ_LGUG01000004.1_4240@PF00015_full_PFAM.55.243:0.00236208[&&NHX:Type=GTDB:gtdb_class=c__Bacilli:gtdb_domain=d__Bacteria:gtdb_family=f__Aneurinibacillaceae:gtdb_genus=g__Aneurinibacillus:gtdb_order=o__Aneurinibacillales:gtdb_phylum=p__Firmicutes:gtdb_species=s__Aneurinibacillus migulanus:heptad=MCP-44H:species=d__Bacteria_p__Firmicutes_c__Bacilli_o__Aneurinibacillales_f__Aneurinibacillaceae_g__Aneurinibacillus_s__Aneurinibacillus migulanus])0.705:0.00199201[&&NHX:Sample_counter=rhiztom3--1:Type_counter=GTDB--1||capture--1:capture_class_counter=c__Bacilli--1:capture_domain_counter=d__Bacteria--1:capture_family_counter=f__Aneurinibacillaceae--1:capture_genus_counter=g__Aneurinibacillus--1:capture_order_counter=o__Aneurinibacillales--1:capture_phylum_counter=p__Firmicutes--1:capture_species_counter=s__Aneurinibacillus migulanus--1:gtdb_class_counter=c__Bacilli--1:gtdb_domain_counter=d__Bacteria--1:gtdb_family_counter=f__Aneurinibacillaceae--1:gtdb_genus_counter=g__Aneurinibacillus--1:gtdb_order_counter=o__Aneurinibacillales--1:gtdb_phylum_counter=p__Firmicutes--1:gtdb_species_counter=s__Aneurinibacillus migulanus--1:heptad_counter=MCP-44H--2:lbd_counter=:lca_tree=s__Aneurinibacillus migulanus:name=N295864:ref_name_counter=])0.634:0.0119222[&&NHX:Sample_counter=rhiztom3--1:Type_counter=GTDB--2||capture--1:capture_class_counter=c__Bacilli--1:capture_domain_counter=d__Bacteria--1:capture_family_counter=f__Aneurinibacillaceae--1:capture_genus_counter=g__Aneurinibacillus--1:capture_order_counter=o__Aneurinibacillales--1:capture_phylum_counter=p__Firmicutes--1:capture_species_counter=s__Aneurinibacillus migulanus--1:gtdb_class_counter=c__Bacilli--2:gtdb_domain_counter=d__Bacteria--2:gtdb_family_counter=f__Aneurinibacillaceae--2:gtdb_genus_counter=g__Aneurinibacillus--2:gtdb_order_counter=o__Aneurinibacillales--2:gtdb_phylum_counter=p__Firmicutes--2:gtdb_species_counter=s__Aneurinibacillus migulanus--2:heptad_counter=MCP-44H--3:lbd_counter=:lca_tree=s__Aneurinibacillus migulanus:name=N295865:ref_name_counter=])1:0.431466[&&NHX:Sample_counter=rhiztom3--1:Type_counter=GTDB--3||capture--1:capture_class_counter=c__Bacilli--1:capture_domain_counter=d__Bacteria--1:capture_family_counter=f__Aneurinibacillaceae--1:capture_genus_counter=g__Aneurinibacillus--1:capture_order_counter=o__Aneurinibacillales--1:capture_phylum_counter=p__Firmicutes--1:capture_species_counter=s__Aneurinibacillus migulanus--1:gtdb_class_counter=c__Bacilli--3:gtdb_domain_counter=d__Bacteria--3:gtdb_family_counter=f__Aneurinibacillaceae--3:gtdb_genus_counter=g__Aneurinibacillus--3:gtdb_order_counter=o__Aneurinibacillales--3:gtdb_phylum_counter=p__Firmicutes--3:gtdb_species_counter=s__Aneurinibacillus aneurinilyticus--1||s__Aneurinibacillus migulanus--2:heptad_counter=MCP-44H--4:lbd_counter=:lca_tree=g__Aneurinibacillus:name=N295866:ref_name_counter=])0.62:0.0340517[&&NHX:Sample_counter=rhiztom3--1:Type_counter=GTDB--3||capture--1:capture_class_counter=c__Bacilli--1:capture_domain_counter=d__Bacteria--1:capture_family_counter=f__Aneurinibacillaceae--1:capture_genus_counter=g__Aneurinibacillus--1:capture_order_counter=o__Aneurinibacillales--1:capture_phylum_counter=p__Firmicutes--1:capture_species_counter=s__Aneurinibacillus migulanus--1:gtdb_class_counter=c__Bacilli--3:gtdb_domain_counter=d__Bacteria--3:gtdb_family_counter=f__Aneurinibacillaceae--3:gtdb_genus_counter=g__Aneurinibacillus--3:gtdb_order_counter=o__Aneurinibacillales--3:gtdb_phylum_counter=p__Firmicutes--3:gtdb_species_counter=s__Aneurinibacillus aneurinilyticus--1||s__Aneurinibacillus migulanus--2:heptad_counter=MCP-44H--4:lbd_counter=:lca_tree=g__Aneurinibacillus:name=N295867:ref_name_counter=])0.999:0.229508[&&NHX:Sample_counter=rhiztom3--1:Type_counter=GTDB--3||capture--1:capture_class_counter=c__Bacilli--1:capture_domain_counter=d__Bacteria--1:capture_family_counter=f__Aneurinibacillaceae--1:capture_genus_counter=g__Aneurinibacillus--1:capture_order_counter=o__Aneurinibacillales--1:capture_phylum_counter=p__Firmicutes--1:capture_species_counter=s__Aneurinibacillus migulanus--1:gtdb_class_counter=c__Bacilli--3:gtdb_domain_counter=d__Bacteria--3:gtdb_family_counter=f__Aneurinibacillaceae--3:gtdb_genus_counter=g__Aneurinibacillus--3:gtdb_order_counter=o__Aneurinibacillales--3:gtdb_phylum_counter=p__Firmicutes--3:gtdb_species_counter=s__Aneurinibacillus aneurinilyticus--1||s__Aneurinibacillus migulanus--2:heptad_counter=MCP-44H--4:lbd_counter=:lca_tree=g__Aneurinibacillus:name=N295868:ref_name_counter=],((((GB_GCA_002339345.1_protein.faa_DDKM01000084.1_8@PF00015_full_PFAM.356.506:0.439558[&&NHX:Type=GTDB:gtdb_class=c__Moorellia:gtdb_domain=d__Bacteria:gtdb_family=f__PH28-bin88:gtdb_genus=g__UBA2598:gtdb_order=o__PH28-bin88:gtdb_phylum=p__Firmicutes_B:gtdb_species=s__UBA2598 sp002339345:heptad=MCP-44H:species=d__Bacteria_p__Firmicutes_B_c__Moorellia_o__PH28-bin88_f__PH28-bin88_g__UBA2598_s__UBA2598 sp002339345],(RS_GCF_001263415.1_protein.faa_NZ_LGTE01000003.1_66@PF00015_full_PFAM.328.507:0.15278[&&NHX:Type=GTDB:gtdb_class=c__Thermincolia:gtdb_domain=d__Bacteria:gtdb_family=f__Thermincolaceae:gtdb_genus=g__Thermincola:gtdb_order=o__Thermincolales:gtdb_phylum=p__Firmicutes_B:gtdb_species=s__Thermincola ferriacetica:heptad=MCP-44H:species=d__Bacteria_p__Firmicutes_B_c__Thermincolia_o__Thermincolales_f__Thermincolaceae_g__Thermincola_s__Thermincola ferriacetica],((GB_GCA_002339745.1_protein.faa_DDKP01000044.1_6@PF00015_full_PFAM.346.488:0.0696455[&&NHX:Type=GTDB:gtdb_class=c__Thermincolia:gtdb_domain=d__Bacteria:gtdb_family=f__UBA2595:gtdb_genus=g__UBA2595:gtdb_order=o__Thermincolales:gtdb_phylum=p__Firmicutes_B:gtdb_species=s__UBA2595 sp002339745:heptad=MCP-44H:species=d__Bacteria_p__Firmicutes_B_c__Thermincolia_o__Thermincolales_f__UBA2595_g__UBA2595_s__UBA2595 sp002339745],(GB_GCA_002840165.1_protein.faa_PGZN01000024.1_15@PF00015_full_PFAM.347.506:0.118138[&&NHX:Type=GTDB:gtdb_class=c__Thermincolia:gtdb_domain=d__Bacteria:gtdb_family=f__UBA2595:gtdb_genus=g__GW-Firmicutes-8:gtdb_order=o__Thermincolales:gtdb_phylum=p__Firmicutes_B:gtdb_species=s__GW-Firmicutes-8 sp002840165:heptad=MCP-44H:species=d__Bacteria_p__Firmicutes_B_c__Thermincolia_o__Thermincolales_f__UBA2595_g__GW-Firmicutes-8_s__GW-Firmicutes-8 sp002840165],GB_GCA_016841045.1_protein.faa_JAENZX010000039.1_5@PF00015_full_PFAM.337.511:0.231646[&&NHX:Type=GTDB:gtdb_class=c__Thermincolia:gtdb_domain=d__Bacteria:gtdb_family=f__UBA2595:gtdb_genus=g__JAENZX01:gtdb_order=o__Thermincolales:gtdb_phylum=p__Firmicutes_B:gtdb_species=s__JAENZX01 sp016841045:heptad=MCP-44H:species=d__Bacteria_p__Firmicutes_B_c__Thermincolia_o__Thermincolales_f__UBA2595_g__JAENZX01_s__JAENZX01 sp016841045])0.877:0.0412248[&&NHX:Sample_counter=:Type_counter=GTDB--2:capture_class_counter=:capture_domain_counter=:capture_family_counter=:capture_genus_counter=:capture_order_counter=:capture_phylum_counter=:capture_species_counter=:evoltype=D:gtdb_class_counter=c__Thermincolia--2:gtdb_domain_counter=d__Bacteria--2:gtdb_family_counter=f__UBA2595--2:gtdb_genus_counter=g__GW-Firmicutes-8--1||g__JAENZX01--1:gtdb_order_counter=o__Thermincolales--2:gtdb_phylum_counter=p__Firmicutes_B--2:gtdb_species_counter=s__GW-Firmicutes-8 sp002840165--1||s__JAENZX01 sp016841045--1:heptad_counter=MCP-44H--2:lbd_counter=:lca=d__Bacteria:lca_tree=f__UBA2595:name=N295874:ref_name_counter=])0.84:0.029044[&&NHX:Sample_counter=:Type_counter=GTDB--3:capture_class_counter=:capture_domain_counter=:capture_family_counter=:capture_genus_counter=:capture_order_counter=:capture_phylum_counter=:capture_species_counter=:evoltype=D:gtdb_class_counter=c__Thermincolia--3:gtdb_domain_counter=d__Bacteria--3:gtdb_family_counter=f__UBA2595--3:gtdb_genus_counter=g__GW-Firmicutes-8--1||g__JAENZX01--1||g__UBA2595--1:gtdb_order_counter=o__Thermincolales--3:gtdb_phylum_counter=p__Firmicutes_B--3:gtdb_species_counter=s__GW-Firmicutes-8 sp002840165--1||s__JAENZX01 sp016841045--1||s__UBA2595 sp002339745--1:heptad_counter=MCP-44H--3:lbd_counter=:lca=d__Bacteria:lca_tree=f__UBA2595:name=N295875:ref_name_counter=],(GB_GCA_002840275.1_protein.faa_PHAB01000017.1_12@PF00015_full_PFAM.330.507:0.124194[&&NHX:Type=GTDB:gtdb_class=c__Thermincolia:gtdb_domain=d__Bacteria:gtdb_family=f__UBA2595:gtdb_genus=g__W-Firmicutes-14:gtdb_order=o__Thermincolales:gtdb_phylum=p__Firmicutes_B:gtdb_species=s__W-Firmicutes-14 sp002840275:heptad=MCP-44H:species=d__Bacteria_p__Firmicutes_B_c__Thermincolia_o__Thermincolales_f__UBA2595_g__W-Firmicutes-14_s__W-Firmicutes-14 sp002840275],(GB_GCA_016841325.1_protein.faa_JAENZJ010000006.1_66@PF00015_full_PFAM.348.510:0.0153655[&&NHX:Type=GTDB:gtdb_class=c__Thermincolia:gtdb_domain=d__Bacteria:gtdb_family=f__UBA2595:gtdb_genus=g__DYL19:gtdb_order=o__Thermincolales:gtdb_phylum=p__Firmicutes_B:gtdb_species=s__DYL19 sp016841325:heptad=MCP-44H:species=d__Bacteria_p__Firmicutes_B_c__Thermincolia_o__Thermincolales_f__UBA2595_g__DYL19_s__DYL19 sp016841325],(GB_GCA_016841725.1_protein.faa_JAENYP010000001.1_573@PF00015_full_PFAM.372.532:0.0151401[&&NHX:Type=GTDB:gtdb_class=c__Thermincolia:gtdb_domain=d__Bacteria:gtdb_family=f__UBA2595:gtdb_genus=g__DYL19:gtdb_order=o__Thermincolales:gtdb_phylum=p__Firmicutes_B:gtdb_species=s__DYL19 sp016841725:heptad=MCP-44H:species=d__Bacteria_p__Firmicutes_B_c__Thermincolia_o__Thermincolales_f__UBA2595_g__DYL19_s__DYL19 sp016841725],GB_GCA_019008365.1_protein.faa_JAHHUL010000002.1_95@PF00015_full_PFAM.347.507:0.0234626[&&NHX:Type=GTDB:gtdb_class=c__Thermincolia:gtdb_domain=d__Bacteria:gtdb_family=f__UBA2595:gtdb_genus=g__DYL19:gtdb_order=o__Thermincolales:gtdb_phylum=p__Firmicutes_B:gtdb_species=s__DYL19 sp019008365:heptad=MCP-44H:species=d__Bacteria_p__Firmicutes_B_c__Thermincolia_o__Thermincolales_f__UBA2595_g__DYL19_s__DYL19 sp019008365])0.914:0.0332714[&&NHX:Sample_counter=:Type_counter=GTDB--2:capture_class_counter=:capture_domain_counter=:capture_family_counter=:capture_genus_counter=:capture_order_counter=:capture_phylum_counter=:capture_species_counter=:evoltype=D:gtdb_class_counter=c__Thermincolia--2:gtdb_domain_counter=d__Bacteria--2:gtdb_family_counter=f__UBA2595--2:gtdb_genus_counter=g__DYL19--2:gtdb_order_counter=o__Thermincolales--2:gtdb_phylum_counter=p__Firmicutes_B--2:gtdb_species_counter=s__DYL19 sp016841725--1||s__DYL19 sp019008365--1:heptad_counter=MCP-44H--2:lbd_counter=:lca=d__Bacteria:lca_tree=g__DYL19:name=N295880:ref_name_counter=])0.962:0.0815166[&&NHX:Sample_counter=:Type_counter=GTDB--3:capture_class_counter=:capture_domain_counter=:capture_family_counter=:capture_genus_counter=:capture_order_counter=:capture_phylum_counter=:capture_species_counter=:evoltype=D:gtdb_class_counter=c__Thermincolia--3:gtdb_domain_counter=d__Bacteria--3:gtdb_family_counter=f__UBA2595--3:gtdb_genus_counter=g__DYL19--3:gtdb_order_counter=o__Thermincolales--3:gtdb_phylum_counter=p__Firmicutes_B--3:gtdb_species_counter=s__DYL19 sp016841325--1||s__DYL19 sp016841725--1||s__DYL19 sp019008365--1:heptad_counter=MCP-44H--3:lbd_counter=:lca=d__Bacteria:lca_tree=g__DYL19:name=N295881:ref_name_counter=])0.864:0.0427676[&&NHX:Sample_counter=:Type_counter=GTDB--4:capture_class_counter=:capture_domain_counter=:capture_family_counter=:capture_genus_counter=:capture_order_counter=:capture_phylum_counter=:capture_species_counter=:evoltype=D:gtdb_class_counter=c__Thermincolia--4:gtdb_domain_counter=d__Bacteria--4:gtdb_family_counter=f__UBA2595--4:gtdb_genus_counter=g__DYL19--3||g__W-Firmicutes-14--1:gtdb_order_counter=o__Thermincolales--4:gtdb_phylum_counter=p__Firmicutes_B--4:gtdb_species_counter=s__DYL19 sp016841325--1||s__DYL19 sp016841725--1||s__DYL19 sp019008365--1||s__W-Firmicutes-14 sp002840275--1:heptad_counter=MCP-44H--4:lbd_counter=:lca=d__Bacteria:lca_tree=f__UBA2595:name=N295882:ref_name_counter=])0.976:0.0951006[&&NHX:Sample_counter=:Type_counter=GTDB--7:capture_class_counter=:capture_domain_counter=:capture_family_counter=:capture_genus_counter=:capture_order_counter=:capture_phylum_counter=:capture_species_counter=:evoltype=D:gtdb_class_counter=c__Thermincolia--7:gtdb_domain_counter=d__Bacteria--7:gtdb_family_counter=f__UBA2595--7:gtdb_genus_counter=g__DYL19--3||g__GW-Firmicutes-8--1||g__JAENZX01--1||g__UBA2595--1||g__W-Firmicutes-14--1:gtdb_order_counter=o__Thermincolales--7:gtdb_phylum_counter=p__Firmicutes_B--7:gtdb_species_counter=s__DYL19 sp016841325--1||s__DYL19 sp016841725--1||s__DYL19 sp019008365--1||s__GW-Firmicutes-8 sp002840165--1||s__JAENZX01 sp016841045--1||s__UBA2595 sp002339745--1||s__W-Firmicutes-14 sp002840275--1:heptad_counter=MCP-44H--7:lbd_counter=:lca=d__Bacteria:lca_tree=f__UBA2595:name=N295883:ref_name_counter=])0.961:0.0923271[&&NHX:Sample_counter=:Type_counter=GTDB--8:capture_class_counter=:capture_domain_counter=:capture_family_counter=:capture_genus_counter=:capture_order_counter=:capture_phylum_counter=:capture_species_counter=:evoltype=D:gtdb_class_counter=c__Thermincolia--8:gtdb_domain_counter=d__Bacteria--8:gtdb_family_counter=f__Thermincolaceae--1||f__UBA2595--7:gtdb_genus_counter=g__DYL19--3||g__GW-Firmicutes-8--1||g__JAENZX01--1||g__Thermincola--1||g__UBA2595--1||g__W-Firmicutes-14--1:gtdb_order_counter=o__Thermincolales--8:gtdb_phylum_counter=p__Firmicutes_B--8:gtdb_species_counter=s__DYL19 sp016841325--1||s__DYL19 sp016841725--1||s__DYL19 sp019008365--1||s__GW-Firmicutes-8 sp002840165--1||s__JAENZX01 sp016841045--1||s__Thermincola ferriacetica--1||s__UBA2595 sp002339745--1||s__W-Firmicutes-14 sp002840275--1:heptad_counter=MCP-44H--8:lbd_counter=:lca=d__Bacteria:lca_tree=o__Thermincolales:name=N295884:ref_name_counter=])0.072:0.0116063[&&NHX:Sample_counter=:Type_counter=GTDB--9:capture_class_counter=:capture_domain_counter=:capture_family_counter=:capture_genus_counter=:capture_order_counter=:capture_phylum_counter=:capture_species_counter=:evoltype=D:gtdb_class_counter=c__Moorellia--1||c__Thermincolia--8:gtdb_domain_counter=d__Bacteria--9:gtdb_family_counter=f__PH28-bin88--1||f__Thermincolaceae--1||f__UBA2595--7:gtdb_genus_counter=g__DYL19--3||g__GW-Firmicutes-8--1||g__JAENZX01--1||g__Thermincola--1||g__UBA2595--1||g__UBA2598--1||g__W-Firmicutes-14--1:gtdb_order_counter=o__PH28-bin88--1||o__Thermincolales--8:gtdb_phylum_counter=p__Firmicutes_B--9:gtdb_species_counter=s__DYL19 sp016841325--1||s__DYL19 sp016841725--1||s__DYL19 sp019008365--1||s__GW-Firmicutes-8 sp002840165--1||s__JAENZX01 sp016841045--1||s__Thermincola ferriacetica--1||s__UBA2595 sp002339745--1||s__UBA2598 sp002339345--1||s__W-Firmicutes-14 sp002840275--1:heptad_counter=MCP-44H--9:lbd_counter=:lca=d__Bacteria:lca_tree=p__Firmicutes_B:name=N295885:ref_name_counter=],((((GB_GCA_902812435.1_protein.faa_CADDZA010000091.1_8@PF00015_full_PFAM.129.290:0.0194592[&&NHX:Type=GTDB:gtdb_class=c__Moorellia:gtdb_domain=d__Bacteria:gtdb_family=f__Thermacetogeniaceae:gtdb_genus=g__DULK01:gtdb_order=o__Thermacetogeniales:gtdb_phylum=p__Firmicutes_B:gtdb_species=s__DULK01 sp902812435:heptad=MCP-44H:species=d__Bacteria_p__Firmicutes_B_c__Moorellia_o__Thermacetogeniales_f__Thermacetogeniaceae_g__DULK01_s__DULK01 sp902812435],(GB_GCA_012840385.1_protein.faa_DULK01000034.1_2@PF00015_full_PFAM.355.515:0.009991[&&NHX:Type=GTDB:gtdb_class=c__Moorellia:gtdb_domain=d__Bacteria:gtdb_family=f__Thermacetogeniaceae:gtdb_genus=g__DULK01:gtdb_order=o__Thermacetogeniales:gtdb_phylum=p__Firmicutes_B:gtdb_species=s__DULK01 sp012840385:heptad=MCP-44H:species=d__Bacteria_p__Firmicutes_B_c__Moorellia_o__Thermacetogeniales_f__Thermacetogeniaceae_g__DULK01_s__DULK01 sp012840385],GB_GCA_902812385.1_protein.faa_CADDZD010000006.1_3@PF00015_full_PFAM.355.515:5e-09[&&NHX:Type=GTDB:gtdb_class=c__Moorellia:gtdb_domain=d__Bacteria:gtdb_family=f__Thermacetogeniaceae:gtdb_genus=g__DULK01:gtdb_order=o__Thermacetogeniales:gtdb_phylum=p__Firmicutes_B:gtdb_species=s__DULK01 sp902812385:heptad=MCP-44H:species=d__Bacteria_p__Firmicutes_B_c__Moorellia_o__Thermacetogeniales_f__Thermacetogeniaceae_g__DULK01_s__DULK01 sp902812385])0.864:0.015823[&&NHX:Sample_counter=:Type_counter=GTDB--2:capture_class_counter=:capture_domain_counter=:capture_family_counter=:capture_genus_counter=:capture_order_counter=:capture_phylum_counter=:capture_species_counter=:evoltype=D:gtdb_class_counter=c__Moorellia--2:gtdb_domain_counter=d__Bacteria--2:gtdb_family_counter=f__Thermacetogeniaceae--2:gtdb_genus_counter=g__DULK01--2:gtdb_order_counter=o__Thermacetogeniales--2:gtdb_phylum_counter=p__Firmicutes_B--2:gtdb_species_counter=s__DULK01 sp012840385--1||s__DULK01 sp902812385--1:heptad_counter=MCP-44H--2:lbd_counter=:lca=d__Bacteria:lca_tree=g__DULK01:name=N295889:ref_name_counter=])0.989:0.105375[&&NHX:Sample_counter=:Type_counter=GTDB--3:capture_class_counter=:capture_domain_counter=:capture_family_counter=:capture_genus_counter=:capture_order_counter=:capture_phylum_counter=:capture_species_counter=:evoltype=D:gtdb_class_counter=c__Moorellia--3:gtdb_domain_counter=d__Bacteria--3:gtdb_family_counter=f__Thermacetogeniaceae--3:gtdb_genus_counter=g__DULK01--3:gtdb_order_counter=o__Thermacetogeniales--3:gtdb_phylum_counter=p__Firmicutes_B--3:gtdb_species_counter=s__DULK01 sp012840385--1||s__DULK01 sp902812385--1||s__DULK01 sp902812435--1:heptad_counter=MCP-44H--3:lbd_counter=:lca=d__Bacteria:lca_tree=g__DULK01:name=N295890:ref_name_counter=],(((GB_GCA_012839645.1_protein.faa_DUMY01000099.1_20@PF00015_full_PFAM.350.512:0.0731072[&&NHX:Type=GTDB:gtdb_class=c__Moorellia:gtdb_domain=d__Bacteria:gtdb_family=f__Thermacetogeniaceae:gtdb_genus=g__Syntrophaceticus:gtdb_order=o__Thermacetogeniales:gtdb_phylum=p__Firmicutes_B:gtdb_species=s__Syntrophaceticus sp012839645:heptad=MCP-44H:species=d__Bacteria_p__Firmicutes_B_c__Moorellia_o__Thermacetogeniales_f__Thermacetogeniaceae_g__Syntrophaceticus_s__Syntrophaceticus sp012839645],GB_GCA_002397275.1_protein.faa_DHAA01000058.1_50@PF00015_full_PFAM.333.513:0.135238[&&NHX:Type=GTDB:gtdb_class=c__Moorellia:gtdb_domain=d__Bacteria:gtdb_family=f__Thermacetogeniaceae:gtdb_genus=g__Syntrophaceticus:gtdb_order=o__Thermacetogeniales:gtdb_phylum=p__Firmicutes_B:gtdb_species=s__Syntrophaceticus sp002397275:heptad=MCP-44H:species=d__Bacteria_p__Firmicutes_B_c__Moorellia_o__Thermacetogeniales_f__Thermacetogeniaceae_g__Syntrophaceticus_s__Syntrophaceticus sp002397275])0.897:0.0458447[&&NHX:Sample_counter=:Type_counter=GTDB--2:capture_class_counter=:capture_domain_counter=:capture_family_counter=:capture_genus_counter=:capture_order_counter=:capture_phylum_counter=:capture_species_counter=:evoltype=D:gtdb_class_counter=c__Moorellia--2:gtdb_domain_counter=d__Bacteria--2:gtdb_family_counter=f__Thermacetogeniaceae--2:gtdb_genus_counter=g__Syntrophaceticus--2:gtdb_order_counter=o__Thermacetogeniales--2:gtdb_phylum_counter=p__Firmicutes_B--2:gtdb_species_counter=s__Syntrophaceticus sp002397275--1||s__Syntrophaceticus sp012839645--1:heptad_counter=MCP-44H--2:lbd_counter=:lca=d__Bacteria:lca_tree=g__Syntrophaceticus:name=N295893:ref_name_counter=],(GB_GCA_012842275.1_protein.faa_DUSK01000106.1_6@PF00015_full_PFAM.339.508:0.00462384,(GB_GCA_001513545.1_protein.faa_LFTQ01000183.1_4@PF00015_full_PFAM.341.533:0.0211097[&&NHX:Type=GTDB:gtdb_class=c__Moorellia:gtdb_domain=d__Bacteria:gtdb_family=f__Thermacetogeniaceae:gtdb_genus=g__DTU068:gtdb_order=o__Thermacetogeniales:gtdb_phylum=p__Firmicutes_B:gtdb_species=s__DTU068 sp001513545:heptad=MCP-44H:species=d__Bacteria_p__Firmicutes_B_c__Moorellia_o__Thermacetogeniales_f__Thermacetogeniaceae_g__DTU068_s__DTU068 sp001513545],GB_GCA_012840405.1_protein.faa_DULM01000145.1_6@PF00015_full_PFAM.339.508:0.00815467)0.878:0.0117654[&&NHX:Sample_counter=:Type_counter=GTDB--1:capture_class_counter=:capture_domain_counter=:capture_family_counter=:capture_genus_counter=:capture_order_counter=:capture_phylum_counter=:capture_species_counter=:gtdb_class_counter=c__Moorellia--1:gtdb_domain_counter=d__Bacteria--1:gtdb_family_counter=f__Thermacetogeniaceae--1:gtdb_genus_counter=g__DTU068--1:gtdb_order_counter=o__Thermacetogeniales--1:gtdb_phylum_counter=p__Firmicutes_B--1:gtdb_species_counter=s__DTU068 sp001513545--1:heptad_counter=MCP-44H--1:lbd_counter=:lca_tree=s__DTU068 sp001513545:name=N295897:ref_name_counter=])1:0.120139[&&NHX:Sample_counter=:Type_counter=GTDB--1:capture_class_counter=:capture_domain_counter=:capture_family_counter=:capture_genus_counter=:capture_order_counter=:capture_phylum_counter=:capture_species_counter=:gtdb_class_counter=c__Moorellia--1:gtdb_domain_counter=d__Bacteria--1:gtdb_family_counter=f__Thermacetogeniaceae--1:gtdb_genus_counter=g__DTU068--1:gtdb_order_counter=o__Thermacetogeniales--1:gtdb_phylum_counter=p__Firmicutes_B--1:gtdb_species_counter=s__DTU068 sp001513545--1:heptad_counter=MCP-44H--1:lbd_counter=:lca_tree=s__DTU068 sp001513545:name=N295898:ref_name_counter=])0.393:0.0188273[&&NHX:Sample_counter=:Type_counter=GTDB--3:capture_class_counter=:capture_domain_counter=:capture_family_counter=:capture_genus_counter=:capture_order_counter=:capture_phylum_counter=:capture_species_counter=:gtdb_class_counter=c__Moorellia--3:gtdb_domain_counter=d__Bacteria--3:gtdb_family_counter=f__Thermacetogeniaceae--3:gtdb_genus_counter=g__DTU068--1||g__Syntrophaceticus--2:gtdb_order_counter=o__Thermacetogeniales--3:gtdb_phylum_counter=p__Firmicutes_B--3:gtdb_species_counter=s__DTU068 sp001513545--1||s__Syntrophaceticus sp002397275--1||s__Syntrophaceticus sp012839645--1:heptad_counter=MCP-44H--3:lbd_counter=:lca_tree=f__Thermacetogeniaceae:name=N295899:ref_name_counter=],RS_GCF_000305935.1_protein.faa_NC_018870.1_953@PF00015_full_PFAM.331.558:0.0859206[&&NHX:Type=GTDB:gtdb_class=c__Moorellia:gtdb_domain=d__Bacteria:gtdb_family=f__Thermacetogeniaceae:gtdb_genus=g__Thermacetogenium:gtdb_order=o__Thermacetogeniales:gtdb_phylum=p__Firmicutes_B:gtdb_species=s__Thermacetogenium phaeum:heptad=MCP-44H:species=d__Bacteria_p__Firmicutes_B_c__Moorellia_o__Thermacetogeniales_f__Thermacetogeniaceae_g__Thermacetogenium_s__Thermacetogenium phaeum])0.989:0.100791[&&NHX:Sample_counter=:Type_counter=GTDB--4:capture_class_counter=:capture_domain_counter=:capture_family_counter=:capture_genus_counter=:capture_order_counter=:capture_phylum_counter=:capture_species_counter=:gtdb_class_counter=c__Moorellia--4:gtdb_domain_counter=d__Bacteria--4:gtdb_family_counter=f__Thermacetogeniaceae--4:gtdb_genus_counter=g__DTU068--1||g__Syntrophaceticus--2||g__Thermacetogenium--1:gtdb_order_counter=o__Thermacetogeniales--4:gtdb_phylum_counter=p__Firmicutes_B--4:gtdb_species_counter=s__DTU068 sp001513545--1||s__Syntrophaceticus sp002397275--1||s__Syntrophaceticus sp012839645--1||s__Thermacetogenium phaeum--1:heptad_counter=MCP-44H--4:lbd_counter=:lca_tree=f__Thermacetogeniaceae:name=N295901:ref_name_counter=])0.779:0.0314978[&&NHX:Sample_counter=:Type_counter=GTDB--7:capture_class_counter=:capture_domain_counter=:capture_family_counter=:capture_genus_counter=:capture_order_counter=:capture_phylum_counter=:capture_species_counter=:gtdb_class_counter=c__Moorellia--7:gtdb_domain_counter=d__Bacteria--7:gtdb_family_counter=f__Thermacetogeniaceae--7:gtdb_genus_counter=g__DTU068--1||g__DULK01--3||g__Syntrophaceticus--2||g__Thermacetogenium--1:gtdb_order_counter=o__Thermacetogeniales--7:gtdb_phylum_counter=p__Firmicutes_B--7:gtdb_species_counter=s__DTU068 sp001513545--1||s__DULK01 sp012840385--1||s__DULK01 sp902812385--1||s__DULK01 sp902812435--1||s__Syntrophaceticus sp002397275--1||s__Syntrophaceticus sp012839645--1||s__Thermacetogenium phaeum--1:heptad_counter=MCP-44H--7:lbd_counter=:lca_tree=f__Thermacetogeniaceae:name=N295902:ref_name_counter=],GB_GCA_013177945.1_protein.faa_JABLXW010000012.1_92@PF00015_full_PFAM.348.511:0.135725[&&NHX:Type=GTDB:gtdb_class=c__Moorellia:gtdb_domain=d__Bacteria:gtdb_family=f__Thermacetogeniaceae:gtdb_genus=g__Ch130:gtdb_order=o__Thermacetogeniales:gtdb_phylum=p__Firmicutes_B:gtdb_species=s__Ch130 sp013177945:heptad=MCP-44H:species=d__Bacteria_p__Firmicutes_B_c__Moorellia_o__Thermacetogeniales_f__Thermacetogeniaceae_g__Ch130_s__Ch130 sp013177945])0.849:0.0246664[&&NHX:Sample_counter=:Type_counter=GTDB--8:capture_class_counter=:capture_domain_counter=:capture_family_counter=:capture_genus_counter=:capture_order_counter=:capture_phylum_counter=:capture_species_counter=:gtdb_class_counter=c__Moorellia--8:gtdb_domain_counter=d__Bacteria--8:gtdb_family_counter=f__Thermacetogeniaceae--8:gtdb_genus_counter=g__Ch130--1||g__DTU068--1||g__DULK01--3||g__Syntrophaceticus--2||g__Thermacetogenium--1:gtdb_order_counter=o__Thermacetogeniales--8:gtdb_phylum_counter=p__Firmicutes_B--8:gtdb_species_counter=s__Ch130 sp013177945--1||s__DTU068 sp001513545--1||s__DULK01 sp012840385--1||s__DULK01 sp902812385--1||s__DULK01 sp902812435--1||s__Syntrophaceticus sp002397275--1||s__Syntrophaceticus sp012839645--1||s__Thermacetogenium phaeum--1:heptad_counter=MCP-44H--8:lbd_counter=:lca_tree=f__Thermacetogeniaceae:name=N295904:ref_name_counter=],GB_GCA_001508855.1_protein.faa_LGFL01000001.1_94@PF00015_full_PFAM.340.518:0.137721[&&NHX:Type=GTDB:gtdb_class=c__Moorellia:gtdb_domain=d__Bacteria:gtdb_family=f__Thermacetogeniaceae:gtdb_genus=g__50-218:gtdb_order=o__Thermacetogeniales:gtdb_phylum=p__Firmicutes_B:gtdb_species=s__50-218 sp001508855:heptad=MCP-44H:species=d__Bacteria_p__Firmicutes_B_c__Moorellia_o__Thermacetogeniales_f__Thermacetogeniaceae_g__50-218_s__50-218 sp001508855])0.986:0.0781317[&&NHX:Sample_counter=:Type_counter=GTDB--9:capture_class_counter=:capture_domain_counter=:capture_family_counter=:capture_genus_counter=:capture_order_counter=:capture_phylum_counter=:capture_species_counter=:gtdb_class_counter=c__Moorellia--9:gtdb_domain_counter=d__Bacteria--9:gtdb_family_counter=f__Thermacetogeniaceae--9:gtdb_genus_counter=g__50-218--1||g__Ch130--1||g__DTU068--1||g__DULK01--3||g__Syntrophaceticus--2||g__Thermacetogenium--1:gtdb_order_counter=o__Thermacetogeniales--9:gtdb_phylum_counter=p__Firmicutes_B--9:gtdb_species_counter=s__50-218 sp001508855--1||s__Ch130 sp013177945--1||s__DTU068 sp001513545--1||s__DULK01 sp012840385--1||s__DULK01 sp902812385--1||s__DULK01 sp902812435--1||s__Syntrophaceticus sp002397275--1||s__Syntrophaceticus sp012839645--1||s__Thermacetogenium phaeum--1:heptad_counter=MCP-44H--9:lbd_counter=:lca_tree=f__Thermacetogeniaceae:name=N295906:ref_name_counter=])0.832:0.0306626[&&NHX:Sample_counter=:Type_counter=GTDB--18:capture_class_counter=:capture_domain_counter=:capture_family_counter=:capture_genus_counter=:capture_order_counter=:capture_phylum_counter=:capture_species_counter=:evoltype=D:gtdb_class_counter=c__Moorellia--10||c__Thermincolia--8:gtdb_domain_counter=d__Bacteria--18:gtdb_family_counter=f__PH28-bin88--1||f__Thermacetogeniaceae--9||f__Thermincolaceae--1||f__UBA2595--7:gtdb_genus_counter=g__50-218--1||g__Ch130--1||g__DTU068--1||g__DULK01--3||g__DYL19--3||g__GW-Firmicutes-8--1||g__JAENZX01--1||g__Syntrophaceticus--2||g__Thermacetogenium--1||g__Thermincola--1||g__UBA2595--1||g__UBA2598--1||g__W-Firmicutes-14--1:gtdb_order_counter=o__PH28-bin88--1||o__Thermacetogeniales--9||o__Thermincolales--8:gtdb_phylum_counter=p__Firmicutes_B--18:gtdb_species_counter=s__50-218 sp001508855--1||s__Ch130 sp013177945--1||s__DTU068 sp001513545--1||s__DULK01 sp012840385--1||s__DULK01 sp902812385--1||s__DULK01 sp902812435--1||s__DYL19 sp016841325--1||s__DYL19 sp016841725--1||s__DYL19 sp019008365--1||s__GW-Firmicutes-8 sp002840165--1||s__JAENZX01 sp016841045--1||s__Syntrophaceticus sp002397275--1||s__Syntrophaceticus sp012839645--1||s__Thermacetogenium phaeum--1||s__Thermincola ferriacetica--1||s__UBA2595 sp002339745--1||s__UBA2598 sp002339345--1||s__W-Firmicutes-14 sp002840275--1:heptad_counter=MCP-44H--18:lbd_counter=:lca=d__Bacteria:lca_tree=p__Firmicutes_B:name=N295907:ref_name_counter=],(((GB_GCA_016278535.1_protein.faa_JADQBS010000029.1_1@PF00015_full_PFAM.218.425:0.338904[&&NHX:Type=GTDB:gtdb_class=c__Moorellia:gtdb_domain=d__Bacteria:gtdb_family=f__JADQBR01:gtdb_genus=g__JADQBS01:gtdb_order=o__JADQBR01:gtdb_phylum=p__Firmicutes_B:gtdb_species=s__JADQBS01 sp016278535:heptad=MCP-44H:species=d__Bacteria_p__Firmicutes_B_c__Moorellia_o__JADQBR01_f__JADQBR01_g__JADQBS01_s__JADQBS01 sp016278535],RS_GCF_002207765.1_protein.faa_NZ_BDGJ01000111.1_55@PF00015_full_PFAM.208.376:0.178647[&&NHX:Type=GTDB:gtdb_class=c__Moorellia:gtdb_domain=d__Bacteria:gtdb_family=f__Calderihabitantaceae:gtdb_genus=g__Calderihabitans:gtdb_order=o__Calderihabitantales:gtdb_phylum=p__Firmicutes_B:gtdb_species=s__Calderihabitans maritimus:heptad=MCP-44H:species=d__Bacteria_p__Firmicutes_B_c__Moorellia_o__Calderihabitantales_f__Calderihabitantaceae_g__Calderihabitans_s__Calderihabitans maritimus])0.775:0.052084[&&NHX:Sample_counter=:Type_counter=GTDB--2:capture_class_counter=:capture_domain_counter=:capture_family_counter=:capture_genus_counter=:capture_order_counter=:capture_phylum_counter=:capture_species_counter=:evoltype=D:gtdb_class_counter=c__Moorellia--2:gtdb_domain_counter=d__Bacteria--2:gtdb_family_counter=f__Calderihabitantaceae--1||f__JADQBR01--1:gtdb_genus_counter=g__Calderihabitans--1||g__JADQBS01--1:gtdb_order_counter=o__Calderihabitantales--1||o__JADQBR01--1:gtdb_phylum_counter=p__Firmicutes_B--2:gtdb_species_counter=s__Calderihabitans maritimus--1||s__JADQBS01 sp016278535--1:heptad_counter=MCP-44H--2:lbd_counter=:lca=d__Bacteria:lca_tree=c__Moorellia:name=N295910:ref_name_counter=],(GB_GCA_000987045.1_protein.faa_LAKY01000016.1_102@PF00015_full_PFAM.216.373:0.253184,(GB_GCA_012520135.1_protein.faa_JAAYOX010000156.1_3@PF00015_full_PFAM.207.377:0.0133608[&&NHX:Type=GTDB:gtdb_class=c__Moorellia:gtdb_domain=d__Bacteria:gtdb_family=f__DULZ01:gtdb_genus=g__JAAZDD01:gtdb_order=o__DULZ01:gtdb_phylum=p__Firmicutes_B:gtdb_species=s__JAAZDD01 sp012520135:heptad=MCP-44H:species=d__Bacteria_p__Firmicutes_B_c__Moorellia_o__DULZ01_f__DULZ01_g__JAAZDD01_s__JAAZDD01 sp012520135],GB_GCA_012840125.1_protein.faa_DULZ01000095.1_7@PF00015_full_PFAM.207.376:0.115437[&&NHX:Type=GTDB:gtdb_class=c__Moorellia:gtdb_domain=d__Bacteria:gtdb_family=f__DULZ01:gtdb_genus=g__DULZ01:gtdb_order=o__DULZ01:gtdb_phylum=p__Firmicutes_B:gtdb_species=s__DULZ01 sp012840125:heptad=MCP-44H:species=d__Bacteria_p__Firmicutes_B_c__Moorellia_o__DULZ01_f__DULZ01_g__DULZ01_s__DULZ01 sp012840125])1:0.233491[&&NHX:Sample_counter=:Type_counter=GTDB--2:capture_class_counter=:capture_domain_counter=:capture_family_counter=:capture_genus_counter=:capture_order_counter=:capture_phylum_counter=:capture_species_counter=:evoltype=D:gtdb_class_counter=c__Moorellia--2:gtdb_domain_counter=d__Bacteria--2:gtdb_family_counter=f__DULZ01--2:gtdb_genus_counter=g__DULZ01--1||g__JAAZDD01--1:gtdb_order_counter=o__DULZ01--2:gtdb_phylum_counter=p__Firmicutes_B--2:gtdb_species_counter=s__DULZ01 sp012840125--1||s__JAAZDD01 sp012520135--1:heptad_counter=MCP-44H--2:lbd_counter=:lca=d__Bacteria:lca_tree=f__DULZ01:name=N295914:ref_name_counter=])0.436:0.0431892[&&NHX:Sample_counter=:Type_counter=GTDB--2:capture_class_counter=:capture_domain_counter=:capture_family_counter=:capture_genus_counter=:capture_order_counter=:capture_phylum_counter=:capture_species_counter=:gtdb_class_counter=c__Moorellia--2:gtdb_domain_counter=d__Bacteria--2:gtdb_family_counter=f__DULZ01--2:gtdb_genus_counter=g__DULZ01--1||g__JAAZDD01--1:gtdb_order_counter=o__DULZ01--2:gtdb_phylum_counter=p__Firmicutes_B--2:gtdb_species_counter=s__DULZ01 sp012840125--1||s__JAAZDD01 sp012520135--1:heptad_counter=MCP-44H--2:lbd_counter=:lca_tree=f__DULZ01:name=N295915:ref_name_counter=])0.77:0.0271029[&&NHX:Sample_counter=:Type_counter=GTDB--4:capture_class_counter=:capture_domain_counter=:capture_family_counter=:capture_genus_counter=:capture_order_counter=:capture_phylum_counter=:capture_species_counter=:gtdb_class_counter=c__Moorellia--4:gtdb_domain_counter=d__Bacteria--4:gtdb_family_counter=f__Calderihabitantaceae--1||f__DULZ01--2||f__JADQBR01--1:gtdb_genus_counter=g__Calderihabitans--1||g__DULZ01--1||g__JAAZDD01--1||g__JADQBS01--1:gtdb_order_counter=o__Calderihabitantales--1||o__DULZ01--2||o__JADQBR01--1:gtdb_phylum_counter=p__Firmicutes_B--4:gtdb_species_counter=s__Calderihabitans maritimus--1||s__DULZ01 sp012840125--1||s__JAAZDD01 sp012520135--1||s__JADQBS01 sp016278535--1:heptad_counter=MCP-44H--4:lbd_counter=:lca_tree=c__Moorellia:name=N295916:ref_name_counter=],((GB_GCA_013178045.1_protein.faa_JABLXP010000035.1_6@PF00015_full_PFAM.98.268:0.211449,(GB_GCA_012519455.1_protein.faa_JAAYQE010000036.1_7@PF00015_full_PFAM.338.554:0.129853[&&NHX:Type=GTDB:gtdb_class=c__Syntrophomonadia:gtdb_domain=d__Bacteria:gtdb_family=f__Ch109:gtdb_genus=g__JAAYQE01:gtdb_order=o__Ch66:gtdb_phylum=p__Firmicutes_B:gtdb_species=s__JAAYQE01 sp012519455:heptad=MCP-44H:species=d__Bacteria_p__Firmicutes_B_c__Syntrophomonadia_o__Ch66_f__Ch109_g__JAAYQE01_s__JAAYQE01 sp012519455],GB_GCA_012512295.1_protein.faa_JAAZDI010000345.1_2@PF00015_full_PFAM.352.556:0.148555[&&NHX:Type=GTDB:gtdb_class=c__Syntrophomonadia:gtdb_domain=d__Bacteria:gtdb_family=f__Ch109:gtdb_genus=g__JAAZDI01:gtdb_order=o__Ch66:gtdb_phylum=p__Firmicutes_B:gtdb_species=s__JAAZDI01 sp012512295:heptad=MCP-44H:species=d__Bacteria_p__Firmicutes_B_c__Syntrophomonadia_o__Ch66_f__Ch109_g__JAAZDI01_s__JAAZDI01 sp012512295])0.995:0.153332[&&NHX:Sample_counter=:Type_counter=GTDB--2:capture_class_counter=:capture_domain_counter=:capture_family_counter=:capture_genus_counter=:capture_order_counter=:capture_phylum_counter=:capture_species_counter=:evoltype=D:gtdb_class_counter=c__Syntrophomonadia--2:gtdb_domain_counter=d__Bacteria--2:gtdb_family_counter=f__Ch109--2:gtdb_genus_counter=g__JAAYQE01--1||g__JAAZDI01--1:gtdb_order_counter=o__Ch66--2:gtdb_phylum_counter=p__Firmicutes_B--2:gtdb_species_counter=s__JAAYQE01 sp012519455--1||s__JAAZDI01 sp012512295--1:heptad_counter=MCP-44H--2:lbd_counter=:lca=d__Bacteria:lca_tree=f__Ch109:name=N295920:ref_name_counter=])0.969:0.116846[&&NHX:Sample_counter=:Type_counter=GTDB--2:capture_class_counter=:capture_domain_counter=:capture_family_counter=:capture_genus_counter=:capture_order_counter=:capture_phylum_counter=:capture_species_counter=:gtdb_class_counter=c__Syntrophomonadia--2:gtdb_domain_counter=d__Bacteria--2:gtdb_family_counter=f__Ch109--2:gtdb_genus_counter=g__JAAYQE01--1||g__JAAZDI01--1:gtdb_order_counter=o__Ch66--2:gtdb_phylum_counter=p__Firmicutes_B--2:gtdb_species_counter=s__JAAYQE01 sp012519455--1||s__JAAZDI01 sp012512295--1:heptad_counter=MCP-44H--2:lbd_counter=:lca_tree=f__Ch109:name=N295921:ref_name_counter=],((((((GB_GCA_017656155.1_protein.faa_JACDOH010000002.1_30@PF00015_full_PFAM.354.529:0.0675134[&&NHX:Type=GTDB:gtdb_class=c__Syntrophomonadia:gtdb_domain=d__Bacteria:gtdb_family=f__Syntrophomonadaceae:gtdb_genus=g__Thermosyntropha:gtdb_order=o__Syntrophomonadales:gtdb_phylum=p__Firmicutes_B:gtdb_species=s__Thermosyntropha sp017656155:heptad=MCP-44H:species=d__Bacteria_p__Firmicutes_B_c__Syntrophomonadia_o__Syntrophomonadales_f__Syntrophomonadaceae_g__Thermosyntropha_s__Thermosyntropha sp017656155],RS_GCF_900129805.1_protein.faa_NZ_FQWY01000006.1_6@PF00015_full_PFAM.358.530:0.148084[&&NHX:Type=GTDB:gtdb_class=c__Syntrophomonadia:gtdb_domain=d__Bacteria:gtdb_family=f__Syntrophomonadaceae:gtdb_genus=g__Thermosyntropha:gtdb_order=o__Syntrophomonadales:gtdb_phylum=p__Firmicutes_B:gtdb_species=s__Thermosyntropha lipolytica:heptad=MCP-44H:species=d__Bacteria_p__Firmicutes_B_c__Syntrophomonadia_o__Syntrophomonadales_f__Syntrophomonadaceae_g__Thermosyntropha_s__Thermosyntropha lipolytica])0.998:0.127624[&&NHX:Sample_counter=:Type_counter=GTDB--2:capture_class_counter=:capture_domain_counter=:capture_family_counter=:capture_genus_counter=:capture_order_counter=:capture_phylum_counter=:capture_species_counter=:evoltype=D:gtdb_class_counter=c__Syntrophomonadia--2:gtdb_domain_counter=d__Bacteria--2:gtdb_family_counter=f__Syntrophomonadaceae--2:gtdb_genus_counter=g__Thermosyntropha--2:gtdb_order_counter=o__Syntrophomonadales--2:gtdb_phylum_counter=p__Firmicutes_B--2:gtdb_species_counter=s__Thermosyntropha lipolytica--1||s__Thermosyntropha sp017656155--1:heptad_counter=MCP-44H--2:lbd_counter=:lca=d__Bacteria:lca_tree=g__Thermosyntropha:name=N295924:ref_name_counter=],(GB_GCA_012518685.1_protein.faa_JAAYRQ010000075.1_3@PF00015_full_PFAM.361.528:0.138785[&&NHX:Type=GTDB:gtdb_class=c__Syntrophomonadia:gtdb_domain=d__Bacteria:gtdb_family=f__Syntrophomonadaceae:gtdb_genus=g__JAAYRQ01:gtdb_order=o__Syntrophomonadales:gtdb_phylum=p__Firmicutes_B:gtdb_species=s__JAAYRQ01 sp012518685:heptad=MCP-44H:species=d__Bacteria_p__Firmicutes_B_c__Syntrophomonadia_o__Syntrophomonadales_f__Syntrophomonadaceae_g__JAAYRQ01_s__JAAYRQ01 sp012518685],(RS_GCF_000983115.1_protein.faa_NZ_CGIH01000013.1_23@PF00015_full_PFAM.357.522:0.0876087[&&NHX:Type=GTDB:gtdb_class=c__Syntrophomonadia:gtdb_domain=d__Bacteria:gtdb_family=f__Syntrophomonadaceae:gtdb_genus=g__Syntrophomonas_B:gtdb_order=o__Syntrophomonadales:gtdb_phylum=p__Firmicutes_B:gtdb_species=s__Syntrophomonas_B zehnderi:heptad=MCP-44H:species=d__Bacteria_p__Firmicutes_B_c__Syntrophomonadia_o__Syntrophomonadales_f__Syntrophomonadaceae_g__Syntrophomonas_B_s__Syntrophomonas_B zehnderi],GB_GCA_012840625.1_protein.faa_DUSB01000236.1_9@PF00015_full_PFAM.349.554:0.376595)0.876:0.0589542[&&NHX:Sample_counter=:Type_counter=GTDB--1:capture_class_counter=:capture_domain_counter=:capture_family_counter=:capture_genus_counter=:capture_order_counter=:capture_phylum_counter=:capture_species_counter=:gtdb_class_counter=c__Syntrophomonadia--1:gtdb_domain_counter=d__Bacteria--1:gtdb_family_counter=f__Syntrophomonadaceae--1:gtdb_genus_counter=g__Syntrophomonas_B--1:gtdb_order_counter=o__Syntrophomonadales--1:gtdb_phylum_counter=p__Firmicutes_B--1:gtdb_species_counter=s__Syntrophomonas_B zehnderi--1:heptad_counter=MCP-44H--1:lbd_counter=:lca_tree=s__Syntrophomonas_B zehnderi:name=N295928:ref_name_counter=])0.359:0.0322122[&&NHX:Sample_counter=:Type_counter=GTDB--2:capture_class_counter=:capture_domain_counter=:capture_family_counter=:capture_genus_counter=:capture_order_counter=:capture_phylum_counter=:capture_species_counter=:gtdb_class_counter=c__Syntrophomonadia--2:gtdb_domain_counter=d__Bacteria--2:gtdb_family_counter=f__Syntrophomonadaceae--2:gtdb_genus_counter=g__JAAYRQ01--1||g__Syntrophomonas_B--1:gtdb_order_counter=o__Syntrophomonadales--2:gtdb_phylum_counter=p__Firmicutes_B--2:gtdb_species_counter=s__JAAYRQ01 sp012518685--1||s__Syntrophomonas_B zehnderi--1:heptad_counter=MCP-44H--2:lbd_counter=:lca_tree=f__Syntrophomonadaceae:name=N295929:ref_name_counter=])0.292:0.0237807[&&NHX:Sample_counter=:Type_counter=GTDB--4:capture_class_counter=:capture_domain_counter=:capture_family_counter=:capture_genus_counter=:capture_order_counter=:capture_phylum_counter=:capture_species_counter=:gtdb_class_counter=c__Syntrophomonadia--4:gtdb_domain_counter=d__Bacteria--4:gtdb_family_counter=f__Syntrophomonadaceae--4:gtdb_genus_counter=g__JAAYRQ01--1||g__Syntrophomonas_B--1||g__Thermosyntropha--2:gtdb_order_counter=o__Syntrophomonadales--4:gtdb_phylum_counter=p__Firmicutes_B--4:gtdb_species_counter=s__JAAYRQ01 sp012518685--1||s__Syntrophomonas_B zehnderi--1||s__Thermosyntropha lipolytica--1||s__Thermosyntropha sp017656155--1:heptad_counter=MCP-44H--4:lbd_counter=:lca_tree=f__Syntrophomonadaceae:name=N295930:ref_name_counter=],((RS_GCF_001311885.1_protein.faa_NZ_BBCE01000008.1_106@PF00015_full_PFAM.358.527:0.127724[&&NHX:Type=GTDB:gtdb_class=c__Syntrophomonadia:gtdb_domain=d__Bacteria:gtdb_family=f__Syntrophomonadaceae:gtdb_genus=g__Syntrophomonas_A:gtdb_order=o__Syntrophomonadales:gtdb_phylum=p__Firmicutes_B:gtdb_species=s__Syntrophomonas_A palmitatica:heptad=MCP-44H:species=d__Bacteria_p__Firmicutes_B_c__Syntrophomonadia_o__Syntrophomonadales_f__Syntrophomonadaceae_g__Syntrophomonas_A_s__Syntrophomonas_A palmitatica],GB_GCA_012729835.1_protein.faa_JAAYCK010000108.1_131@PF00015_full_PFAM.309.529:0.121859[&&NHX:Type=GTDB:gtdb_class=c__Syntrophomonadia:gtdb_domain=d__Bacteria:gtdb_family=f__Syntrophomonadaceae:gtdb_genus=g__Syntrophomonas_A:gtdb_order=o__Syntrophomonadales:gtdb_phylum=p__Firmicutes_B:gtdb_species=s__Syntrophomonas_A sp012729835:heptad=MCP-44H:species=d__Bacteria_p__Firmicutes_B_c__Syntrophomonadia_o__Syntrophomonadales_f__Syntrophomonadaceae_g__Syntrophomonas_A_s__Syntrophomonas_A sp012729835])0.958:0.0855294[&&NHX:Sample_counter=:Type_counter=GTDB--2:capture_class_counter=:capture_domain_counter=:capture_family_counter=:capture_genus_counter=:capture_order_counter=:capture_phylum_counter=:capture_species_counter=:evoltype=D:gtdb_class_counter=c__Syntrophomonadia--2:gtdb_domain_counter=d__Bacteria--2:gtdb_family_counter=f__Syntrophomonadaceae--2:gtdb_genus_counter=g__Syntrophomonas_A--2:gtdb_order_counter=o__Syntrophomonadales--2:gtdb_phylum_counter=p__Firmicutes_B--2:gtdb_species_counter=s__Syntrophomonas_A palmitatica--1||s__Syntrophomonas_A sp012729835--1:heptad_counter=MCP-44H--2:lbd_counter=:lca=d__Bacteria:lca_tree=g__Syntrophomonas_A:name=N295933:ref_name_counter=],(GB_GCA_002408445.1_protein.faa_DHSK01000066.1_36@PF00015_full_PFAM.356.528:0.125581[&&NHX:Type=GTDB:gtdb_class=c__Syntrophomonadia:gtdb_domain=d__Bacteria:gtdb_family=f__Syntrophomonadaceae:gtdb_genus=g__UBA4851:gtdb_order=o__Syntrophomonadales:gtdb_phylum=p__Firmicutes_B:gtdb_species=s__UBA4851 sp002408445:heptad=MCP-44H:species=d__Bacteria_p__Firmicutes_B_c__Syntrophomonadia_o__Syntrophomonadales_f__Syntrophomonadaceae_g__UBA4851_s__UBA4851 sp002408445],(((GB_GCA_002398105.1_protein.faa_DHCD01000053.1_16@PF00015_full_PFAM.347.526:0.0193066[&&NHX:Type=GTDB:gtdb_class=c__Syntrophomonadia:gtdb_domain=d__Bacteria:gtdb_family=f__Syntrophomonadaceae:gtdb_genus=g__UBA4844:gtdb_order=o__Syntrophomonadales:gtdb_phylum=p__Firmicutes_B:gtdb_species=s__UBA4844 sp002398105:heptad=MCP-44H:species=d__Bacteria_p__Firmicutes_B_c__Syntrophomonadia_o__Syntrophomonadales_f__Syntrophomonadaceae_g__UBA4844_s__UBA4844 sp002398105],(GB_GCA_012729715.1_protein.faa_JAAYCQ010000164.1_7@PF00015_full_PFAM.346.525:5e-09[&&NHX:Type=GTDB:gtdb_class=c__Syntrophomonadia:gtdb_domain=d__Bacteria:gtdb_family=f__Syntrophomonadaceae:gtdb_genus=g__UBA4844:gtdb_order=o__Syntrophomonadales:gtdb_phylum=p__Firmicutes_B:gtdb_species=s__UBA4844 sp012729715:heptad=MCP-44H:species=d__Bacteria_p__Firmicutes_B_c__Syntrophomonadia_o__Syntrophomonadales_f__Syntrophomonadaceae_g__UBA4844_s__UBA4844 sp012729715],(GB_GCA_002424365.1_protein.faa_DIRQ01000062.1_15@PF00015_full_PFAM.346.524:0.0206606[&&NHX:Type=GTDB:gtdb_class=c__Syntrophomonadia:gtdb_domain=d__Bacteria:gtdb_family=f__Syntrophomonadaceae:gtdb_genus=g__UBA4844:gtdb_order=o__Syntrophomonadales:gtdb_phylum=p__Firmicutes_B:gtdb_species=s__UBA4844 sp002424365:heptad=MCP-44H:species=d__Bacteria_p__Firmicutes_B_c__Syntrophomonadia_o__Syntrophomonadales_f__Syntrophomonadaceae_g__UBA4844_s__UBA4844 sp002424365],GB_GCA_012839665.1_protein.faa_DUMX01000090.1_4@PF00015_full_PFAM.129.304:0.0531876[&&NHX:Type=GTDB:gtdb_class=c__Syntrophomonadia:gtdb_domain=d__Bacteria:gtdb_family=f__Syntrophomonadaceae:gtdb_genus=g__UBA4844:gtdb_order=o__Syntrophomonadales:gtdb_phylum=p__Firmicutes_B:gtdb_species=s__UBA4844 sp012839665:heptad=MCP-44H:species=d__Bacteria_p__Firmicutes_B_c__Syntrophomonadia_o__Syntrophomonadales_f__Syntrophomonadaceae_g__UBA4844_s__UBA4844 sp012839665])0.246:0.00858517[&&NHX:Sample_counter=:Type_counter=GTDB--2:capture_class_counter=:capture_domain_counter=:capture_family_counter=:capture_genus_counter=:capture_order_counter=:capture_phylum_counter=:capture_species_counter=:evoltype=D:gtdb_class_counter=c__Syntrophomonadia--2:gtdb_domain_counter=d__Bacteria--2:gtdb_family_counter=f__Syntrophomonadaceae--2:gtdb_genus_counter=g__UBA4844--2:gtdb_order_counter=o__Syntrophomonadales--2:gtdb_phylum_counter=p__Firmicutes_B--2:gtdb_species_counter=s__UBA4844 sp002424365--1||s__UBA4844 sp012839665--1:heptad_counter=MCP-44H--2:lbd_counter=:lca=d__Bacteria:lca_tree=g__UBA4844:name=N295939:ref_name_counter=])0.89:0.0227727[&&NHX:Sample_counter=:Type_counter=GTDB--3:capture_class_counter=:capture_domain_counter=:capture_family_counter=:capture_genus_counter=:capture_order_counter=:capture_phylum_counter=:capture_species_counter=:evoltype=D:gtdb_class_counter=c__Syntrophomonadia--3:gtdb_domain_counter=d__Bacteria--3:gtdb_family_counter=f__Syntrophomonadaceae--3:gtdb_genus_counter=g__UBA4844--3:gtdb_order_counter=o__Syntrophomonadales--3:gtdb_phylum_counter=p__Firmicutes_B--3:gtdb_species_counter=s__UBA4844 sp002424365--1||s__UBA4844 sp012729715--1||s__UBA4844 sp012839665--1:heptad_counter=MCP-44H--3:lbd_counter=:lca=d__Bacteria:lca_tree=g__UBA4844:name=N295940:ref_name_counter=])0.982:0.0504996[&&NHX:Sample_counter=:Type_counter=GTDB--4:capture_class_counter=:capture_domain_counter=:capture_family_counter=:capture_genus_counter=:capture_order_counter=:capture_phylum_counter=:capture_species_counter=:evoltype=D:gtdb_class_counter=c__Syntrophomonadia--4:gtdb_domain_counter=d__Bacteria--4:gtdb_family_counter=f__Syntrophomonadaceae--4:gtdb_genus_counter=g__UBA4844--4:gtdb_order_counter=o__Syntrophomonadales--4:gtdb_phylum_counter=p__Firmicutes_B--4:gtdb_species_counter=s__UBA4844 sp002398105--1||s__UBA4844 sp002424365--1||s__UBA4844 sp012729715--1||s__UBA4844 sp012839665--1:heptad_counter=MCP-44H--4:lbd_counter=:lca=d__Bacteria:lca_tree=g__UBA4844:name=N295941:ref_name_counter=],(GB_GCA_002410325.1_protein.faa_DHRK01000007.1_56@PF00015_full_PFAM.347.531:0.246682[&&NHX:Type=GTDB:gtdb_class=c__Syntrophomonadia:gtdb_domain=d__Bacteria:gtdb_family=f__Syntrophomonadaceae:gtdb_genus=g__UBA5314:gtdb_order=o__Syntrophomonadales:gtdb_phylum=p__Firmicutes_B:gtdb_species=s__UBA5314 sp002410325:heptad=MCP-44H:species=d__Bacteria_p__Firmicutes_B_c__Syntrophomonadia_o__Syntrophomonadales_f__Syntrophomonadaceae_g__UBA5314_s__UBA5314 sp002410325],((GB_GCA_018432955.1_protein.faa_JAHDSE010000080.1_6@PF00015_full_PFAM.347.524:0.0908363[&&NHX:Type=GTDB:gtdb_class=c__Syntrophomonadia:gtdb_domain=d__Bacteria:gtdb_family=f__Syntrophomonadaceae:gtdb_genus=g__SV3-B162:gtdb_order=o__Syntrophomonadales:gtdb_phylum=p__Firmicutes_B:gtdb_species=s__SV3-B162 sp018432955:heptad=MCP-44H:species=d__Bacteria_p__Firmicutes_B_c__Syntrophomonadia_o__Syntrophomonadales_f__Syntrophomonadaceae_g__SV3-B162_s__SV3-B162 sp018432955],GB_GCA_002840245.1_protein.faa_PHAA01000013.1_32@PF00015_full_PFAM.347.542:0.108783[&&NHX:Type=GTDB:gtdb_class=c__Syntrophomonadia:gtdb_domain=d__Bacteria:gtdb_family=f__Syntrophomonadaceae:gtdb_genus=g__PHAA01:gtdb_order=o__Syntrophomonadales:gtdb_phylum=p__Firmicutes_B:gtdb_species=s__PHAA01 sp002840245:heptad=MCP-44H:species=d__Bacteria_p__Firmicutes_B_c__Syntrophomonadia_o__Syntrophomonadales_f__Syntrophomonadaceae_g__PHAA01_s__PHAA01 sp002840245])0.767:0.0293281[&&NHX:Sample_counter=:Type_counter=GTDB--2:capture_class_counter=:capture_domain_counter=:capture_family_counter=:capture_genus_counter=:capture_order_counter=:capture_phylum_counter=:capture_species_counter=:evoltype=D:gtdb_class_counter=c__Syntrophomonadia--2:gtdb_domain_counter=d__Bacteria--2:gtdb_family_counter=f__Syntrophomonadaceae--2:gtdb_genus_counter=g__PHAA01--1||g__SV3-B162--1:gtdb_order_counter=o__Syntrophomonadales--2:gtdb_phylum_counter=p__Firmicutes_B--2:gtdb_species_counter=s__PHAA01 sp002840245--1||s__SV3-B162 sp018432955--1:heptad_counter=MCP-44H--2:lbd_counter=:lca=d__Bacteria:lca_tree=f__Syntrophomonadaceae:name=N295945:ref_name_counter=],(GB_GCA_012718855.1_protein.faa_JAAYBS010000096.1_26@PF00015_full_PFAM.349.529:0.1684[&&NHX:Type=GTDB:gtdb_class=c__Syntrophomonadia:gtdb_domain=d__Bacteria:gtdb_family=f__Syntrophomonadaceae:gtdb_genus=g__JAAYBS01:gtdb_order=o__Syntrophomonadales:gtdb_phylum=p__Firmicutes_B:gtdb_species=s__JAAYBS01 sp012718855:heptad=MCP-44H:species=d__Bacteria_p__Firmicutes_B_c__Syntrophomonadia_o__Syntrophomonadales_f__Syntrophomonadaceae_g__JAAYBS01_s__JAAYBS01 sp012718855],(GB_GCA_014360155.1_protein.faa_JACIYB010000119.1_4@PF00015_full_PFAM.398.596:0.0771884,(RS_GCF_001570625.1_protein.faa_NZ_BBQT01000006.1_5@PF00015_full_PFAM.349.526:5e-09[&&NHX:Type=GTDB:gtdb_class=c__Syntrophomonadia:gtdb_domain=d__Bacteria:gtdb_family=f__Syntrophomonadaceae:gtdb_genus=g__Syntrophomonas:gtdb_order=o__Syntrophomonadales:gtdb_phylum=p__Firmicutes_B:gtdb_species=s__Syntrophomonas methylbutyratica:heptad=MCP-44H:species=d__Bacteria_p__Firmicutes_B_c__Syntrophomonadia_o__Syntrophomonadales_f__Syntrophomonadaceae_g__Syntrophomonas_s__Syntrophomonas methylbutyratica],RS_GCF_000014725.1_protein.faa_NC_008346.1_939@PF00015_full_PFAM.349.526:0.00874786[&&NHX:Type=GTDB:gtdb_class=c__Syntrophomonadia:gtdb_domain=d__Bacteria:gtdb_family=f__Syntrophomonadaceae:gtdb_genus=g__Syntrophomonas:gtdb_order=o__Syntrophomonadales:gtdb_phylum=p__Firmicutes_B:gtdb_species=s__Syntrophomonas wolfei:heptad=MCP-44H:species=d__Bacteria_p__Firmicutes_B_c__Syntrophomonadia_o__Syntrophomonadales_f__Syntrophomonadaceae_g__Syntrophomonas_s__Syntrophomonas wolfei])1:0.122221[&&NHX:Sample_counter=:Type_counter=GTDB--2:capture_class_counter=:capture_domain_counter=:capture_family_counter=:capture_genus_counter=:capture_order_counter=:capture_phylum_counter=:capture_species_counter=:evoltype=D:gtdb_class_counter=c__Syntrophomonadia--2:gtdb_domain_counter=d__Bacteria--2:gtdb_family_counter=f__Syntrophomonadaceae--2:gtdb_genus_counter=g__Syntrophomonas--2:gtdb_order_counter=o__Syntrophomonadales--2:gtdb_phylum_counter=p__Firmicutes_B--2:gtdb_species_counter=s__Syntrophomonas methylbutyratica--1||s__Syntrophomonas wolfei--1:heptad_counter=MCP-44H--2:lbd_counter=:lca=d__Bacteria:lca_tree=g__Syntrophomonas:name=N295950:ref_name_counter=])0.603:0.0229572[&&NHX:Sample_counter=:Type_counter=GTDB--2:capture_class_counter=:capture_domain_counter=:capture_family_counter=:capture_genus_counter=:capture_order_counter=:capture_phylum_counter=:capture_species_counter=:gtdb_class_counter=c__Syntrophomonadia--2:gtdb_domain_counter=d__Bacteria--2:gtdb_family_counter=f__Syntrophomonadaceae--2:gtdb_genus_counter=g__Syntrophomonas--2:gtdb_order_counter=o__Syntrophomonadales--2:gtdb_phylum_counter=p__Firmicutes_B--2:gtdb_species_counter=s__Syntrophomonas methylbutyratica--1||s__Syntrophomonas wolfei--1:heptad_counter=MCP-44H--2:lbd_counter=:lca_tree=g__Syntrophomonas:name=N295951:ref_name_counter=])0.623:0.0351531[&&NHX:Sample_counter=:Type_counter=GTDB--3:capture_class_counter=:capture_domain_counter=:capture_family_counter=:capture_genus_counter=:capture_order_counter=:capture_phylum_counter=:capture_species_counter=:gtdb_class_counter=c__Syntrophomonadia--3:gtdb_domain_counter=d__Bacteria--3:gtdb_family_counter=f__Syntrophomonadaceae--3:gtdb_genus_counter=g__JAAYBS01--1||g__Syntrophomonas--2:gtdb_order_counter=o__Syntrophomonadales--3:gtdb_phylum_counter=p__Firmicutes_B--3:gtdb_species_counter=s__JAAYBS01 sp012718855--1||s__Syntrophomonas methylbutyratica--1||s__Syntrophomonas wolfei--1:heptad_counter=MCP-44H--3:lbd_counter=:lca_tree=f__Syntrophomonadaceae:name=N295952:ref_name_counter=])0.916:0.0375882[&&NHX:Sample_counter=:Type_counter=GTDB--5:capture_class_counter=:capture_domain_counter=:capture_family_counter=:capture_genus_counter=:capture_order_counter=:capture_phylum_counter=:capture_species_counter=:gtdb_class_counter=c__Syntrophomonadia--5:gtdb_domain_counter=d__Bacteria--5:gtdb_family_counter=f__Syntrophomonadaceae--5:gtdb_genus_counter=g__JAAYBS01--1||g__PHAA01--1||g__SV3-B162--1||g__Syntrophomonas--2:gtdb_order_counter=o__Syntrophomonadales--5:gtdb_phylum_counter=p__Firmicutes_B--5:gtdb_species_counter=s__JAAYBS01 sp012718855--1||s__PHAA01 sp002840245--1||s__SV3-B162 sp018432955--1||s__Syntrophomonas methylbutyratica--1||s__Syntrophomonas wolfei--1:heptad_counter=MCP-44H--5:lbd_counter=:lca_tree=f__Syntrophomonadaceae:name=N295953:ref_name_counter=])0.469:0.00875399[&&NHX:Sample_counter=:Type_counter=GTDB--6:capture_class_counter=:capture_domain_counter=:capture_family_counter=:capture_genus_counter=:capture_order_counter=:capture_phylum_counter=:capture_species_counter=:gtdb_class_counter=c__Syntrophomonadia--6:gtdb_domain_counter=d__Bacteria--6:gtdb_family_counter=f__Syntrophomonadaceae--6:gtdb_genus_counter=g__JAAYBS01--1||g__PHAA01--1||g__SV3-B162--1||g__Syntrophomonas--2||g__UBA5314--1:gtdb_order_counter=o__Syntrophomonadales--6:gtdb_phylum_counter=p__Firmicutes_B--6:gtdb_species_counter=s__JAAYBS01 sp012718855--1||s__PHAA01 sp002840245--1||s__SV3-B162 sp018432955--1||s__Syntrophomonas methylbutyratica--1||s__Syntrophomonas wolfei--1||s__UBA5314 sp002410325--1:heptad_counter=MCP-44H--6:lbd_counter=:lca_tree=f__Syntrophomonadaceae:name=N295954:ref_name_counter=])0.775:0.0153403[&&NHX:Sample_counter=:Type_counter=GTDB--10:capture_class_counter=:capture_domain_counter=:capture_family_counter=:capture_genus_counter=:capture_order_counter=:capture_phylum_counter=:capture_species_counter=:evoltype=D:gtdb_class_counter=c__Syntrophomonadia--10:gtdb_domain_counter=d__Bacteria--10:gtdb_family_counter=f__Syntrophomonadaceae--10:gtdb_genus_counter=g__JAAYBS01--1||g__PHAA01--1||g__SV3-B162--1||g__Syntrophomonas--2||g__UBA4844--4||g__UBA5314--1:gtdb_order_counter=o__Syntrophomonadales--10:gtdb_phylum_counter=p__Firmicutes_B--10:gtdb_species_counter=s__JAAYBS01 sp012718855--1||s__PHAA01 sp002840245--1||s__SV3-B162 sp018432955--1||s__Syntrophomonas methylbutyratica--1||s__Syntrophomonas wolfei--1||s__UBA4844 sp002398105--1||s__UBA4844 sp002424365--1||s__UBA4844 sp012729715--1||s__UBA4844 sp012839665--1||s__UBA5314 sp002410325--1:heptad_counter=MCP-44H--10:lbd_counter=:lca=d__Bacteria:lca_tree=f__Syntrophomonadaceae:name=N295955:ref_name_counter=],(GB_GCA_016841425.1_protein.faa_JAENZE010000015.1_17@PF00015_full_PFAM.345.561:0.0139351,(GB_GCA_016841245.1_protein.faa_JAENZN010000001.1_227@PF00015_full_PFAM.347.552:0.014729[&&NHX:Type=GTDB:gtdb_class=c__Syntrophomonadia:gtdb_domain=d__Bacteria:gtdb_family=f__Syntrophomonadaceae:gtdb_genus=g__JAAYJK01:gtdb_order=o__Syntrophomonadales:gtdb_phylum=p__Firmicutes_B:gtdb_species=s__JAAYJK01 sp016841245:heptad=MCP-44H:species=d__Bacteria_p__Firmicutes_B_c__Syntrophomonadia_o__Syntrophomonadales_f__Syntrophomonadaceae_g__JAAYJK01_s__JAAYJK01 sp016841245],GB_GCA_016841875.1_protein.faa_JAENYG010000023.1_28@PF00015_full_PFAM.348.552:0.0062068[&&NHX:Type=GTDB:gtdb_class=c__Syntrophomonadia:gtdb_domain=d__Bacteria:gtdb_family=f__Syntrophomonadaceae:gtdb_genus=g__JAAYJK01:gtdb_order=o__Syntrophomonadales:gtdb_phylum=p__Firmicutes_B:gtdb_species=s__JAAYJK01 sp016841875:heptad=MCP-44H:species=d__Bacteria_p__Firmicutes_B_c__Syntrophomonadia_o__Syntrophomonadales_f__Syntrophomonadaceae_g__JAAYJK01_s__JAAYJK01 sp016841875])0.989:0.0658332[&&NHX:Sample_counter=:Type_counter=GTDB--2:capture_class_counter=:capture_domain_counter=:capture_family_counter=:capture_genus_counter=:capture_order_counter=:capture_phylum_counter=:capture_species_counter=:evoltype=D:gtdb_class_counter=c__Syntrophomonadia--2:gtdb_domain_counter=d__Bacteria--2:gtdb_family_counter=f__Syntrophomonadaceae--2:gtdb_genus_counter=g__JAAYJK01--2:gtdb_order_counter=o__Syntrophomonadales--2:gtdb_phylum_counter=p__Firmicutes_B--2:gtdb_species_counter=s__JAAYJK01 sp016841245--1||s__JAAYJK01 sp016841875--1:heptad_counter=MCP-44H--2:lbd_counter=:lca=d__Bacteria:lca_tree=g__JAAYJK01:name=N295959:ref_name_counter=])1:0.241181[&&NHX:Sample_counter=:Type_counter=GTDB--2:capture_class_counter=:capture_domain_counter=:capture_family_counter=:capture_genus_counter=:capture_order_counter=:capture_phylum_counter=:capture_species_counter=:gtdb_class_counter=c__Syntrophomonadia--2:gtdb_domain_counter=d__Bacteria--2:gtdb_family_counter=f__Syntrophomonadaceae--2:gtdb_genus_counter=g__JAAYJK01--2:gtdb_order_counter=o__Syntrophomonadales--2:gtdb_phylum_counter=p__Firmicutes_B--2:gtdb_species_counter=s__JAAYJK01 sp016841245--1||s__JAAYJK01 sp016841875--1:heptad_counter=MCP-44H--2:lbd_counter=:lca_tree=g__JAAYJK01:name=N295960:ref_name_counter=])0.362:0.00518582[&&NHX:Sample_counter=:Type_counter=GTDB--12:capture_class_counter=:capture_domain_counter=:capture_family_counter=:capture_genus_counter=:capture_order_counter=:capture_phylum_counter=:capture_species_counter=:gtdb_class_counter=c__Syntrophomonadia--12:gtdb_domain_counter=d__Bacteria--12:gtdb_family_counter=f__Syntrophomonadaceae--12:gtdb_genus_counter=g__JAAYBS01--1||g__JAAYJK01--2||g__PHAA01--1||g__SV3-B162--1||g__Syntrophomonas--2||g__UBA4844--4||g__UBA5314--1:gtdb_order_counter=o__Syntrophomonadales--12:gtdb_phylum_counter=p__Firmicutes_B--12:gtdb_species_counter=s__JAAYBS01 sp012718855--1||s__JAAYJK01 sp016841245--1||s__JAAYJK01 sp016841875--1||s__PHAA01 sp002840245--1||s__SV3-B162 sp018432955--1||s__Syntrophomonas methylbutyratica--1||s__Syntrophomonas wolfei--1||s__UBA4844 sp002398105--1||s__UBA4844 sp002424365--1||s__UBA4844 sp012729715--1||s__UBA4844 sp012839665--1||s__UBA5314 sp002410325--1:heptad_counter=MCP-44H--12:lbd_counter=:lca_tree=f__Syntrophomonadaceae:name=N295961:ref_name_counter=])0.325:0.0146935[&&NHX:Sample_counter=:Type_counter=GTDB--13:capture_class_counter=:capture_domain_counter=:capture_family_counter=:capture_genus_counter=:capture_order_counter=:capture_phylum_counter=:capture_species_counter=:gtdb_class_counter=c__Syntrophomonadia--13:gtdb_domain_counter=d__Bacteria--13:gtdb_family_counter=f__Syntrophomonadaceae--13:gtdb_genus_counter=g__JAAYBS01--1||g__JAAYJK01--2||g__PHAA01--1||g__SV3-B162--1||g__Syntrophomonas--2||g__UBA4844--4||g__UBA4851--1||g__UBA5314--1:gtdb_order_counter=o__Syntrophomonadales--13:gtdb_phylum_counter=p__Firmicutes_B--13:gtdb_species_counter=s__JAAYBS01 sp012718855--1||s__JAAYJK01 sp016841245--1||s__JAAYJK01 sp016841875--1||s__PHAA01 sp002840245--1||s__SV3-B162 sp018432955--1||s__Syntrophomonas methylbutyratica--1||s__Syntrophomonas wolfei--1||s__UBA4844 sp002398105--1||s__UBA4844 sp002424365--1||s__UBA4844 sp012729715--1||s__UBA4844 sp012839665--1||s__UBA4851 sp002408445--1||s__UBA5314 sp002410325--1:heptad_counter=MCP-44H--13:lbd_counter=:lca_tree=f__Syntrophomonadaceae:name=N295962:ref_name_counter=])0.675:0.00674876[&&NHX:Sample_counter=:Type_counter=GTDB--15:capture_class_counter=:capture_domain_counter=:capture_family_counter=:capture_genus_counter=:capture_order_counter=:capture_phylum_counter=:capture_species_counter=:gtdb_class_counter=c__Syntrophomonadia--15:gtdb_domain_counter=d__Bacteria--15:gtdb_family_counter=f__Syntrophomonadaceae--15:gtdb_genus_counter=g__JAAYBS01--1||g__JAAYJK01--2||g__PHAA01--1||g__SV3-B162--1||g__Syntrophomonas--2||g__Syntrophomonas_A--2||g__UBA4844--4||g__UBA4851--1||g__UBA5314--1:gtdb_order_counter=o__Syntrophomonadales--15:gtdb_phylum_counter=p__Firmicutes_B--15:gtdb_species_counter=s__JAAYBS01 sp012718855--1||s__JAAYJK01 sp016841245--1||s__JAAYJK01 sp016841875--1||s__PHAA01 sp002840245--1||s__SV3-B162 sp018432955--1||s__Syntrophomonas methylbutyratica--1||s__Syntrophomonas wolfei--1||s__Syntrophomonas_A palmitatica--1||s__Syntrophomonas_A sp012729835--1||s__UBA4844 sp002398105--1||s__UBA4844 sp002424365--1||s__UBA4844 sp012729715--1||s__UBA4844 sp012839665--1||s__UBA4851 sp002408445--1||s__UBA5314 sp002410325--1:heptad_counter=MCP-44H--15:lbd_counter=:lca_tree=f__Syntrophomonadaceae:name=N295963:ref_name_counter=])0.733:0.0538144[&&NHX:Sample_counter=:Type_counter=GTDB--19:capture_class_counter=:capture_domain_counter=:capture_family_counter=:capture_genus_counter=:capture_order_counter=:capture_phylum_counter=:capture_species_counter=:gtdb_class_counter=c__Syntrophomonadia--19:gtdb_domain_counter=d__Bacteria--19:gtdb_family_counter=f__Syntrophomonadaceae--19:gtdb_genus_counter=g__JAAYBS01--1||g__JAAYJK01--2||g__JAAYRQ01--1||g__PHAA01--1||g__SV3-B162--1||g__Syntrophomonas--2||g__Syntrophomonas_A--2||g__Syntrophomonas_B--1||g__Thermosyntropha--2||g__UBA4844--4||g__UBA4851--1||g__UBA5314--1:gtdb_order_counter=o__Syntrophomonadales--19:gtdb_phylum_counter=p__Firmicutes_B--19:gtdb_species_counter=s__JAAYBS01 sp012718855--1||s__JAAYJK01 sp016841245--1||s__JAAYJK01 sp016841875--1||s__JAAYRQ01 sp012518685--1||s__PHAA01 sp002840245--1||s__SV3-B162 sp018432955--1||s__Syntrophomonas methylbutyratica--1||s__Syntrophomonas wolfei--1||s__Syntrophomonas_A palmitatica--1||s__Syntrophomonas_A sp012729835--1||s__Syntrophomonas_B zehnderi--1||s__Thermosyntropha lipolytica--1||s__Thermosyntropha sp017656155--1||s__UBA4844 sp002398105--1||s__UBA4844 sp002424365--1||s__UBA4844 sp012729715--1||s__UBA4844 sp012839665--1||s__UBA4851 sp002408445--1||s__UBA5314 sp002410325--1:heptad_counter=MCP-44H--19:lbd_counter=:lca_tree=f__Syntrophomonadaceae:name=N295964:ref_name_counter=],(GB_GCA_001512785.1_protein.faa_LFSQ01000109.1_6@PF00015_full_PFAM.375.573:0.342852[&&NHX:Type=GTDB:gtdb_class=c__Syntrophomonadia:gtdb_domain=d__Bacteria:gtdb_family=f__Syntrophomonadaceae:gtdb_genus=g__DTU019:gtdb_order=o__Syntrophomonadales:gtdb_phylum=p__Firmicutes_B:gtdb_species=s__DTU019 sp001512785:heptad=MCP-44H:species=d__Bacteria_p__Firmicutes_B_c__Syntrophomonadia_o__Syntrophomonadales_f__Syntrophomonadaceae_g__DTU019_s__DTU019 sp001512785],GB_GCA_002402575.1_protein.faa_DHGD01000016.1_7@PF00015_full_PFAM.346.559:0.0795276[&&NHX:Type=GTDB:gtdb_class=c__Syntrophomonadia:gtdb_domain=d__Bacteria:gtdb_family=f__Syntrophomonadaceae:gtdb_genus=g__DTU019:gtdb_order=o__Syntrophomonadales:gtdb_phylum=p__Firmicutes_B:gtdb_species=s__DTU019 sp002402575:heptad=MCP-44H:species=d__Bacteria_p__Firmicutes_B_c__Syntrophomonadia_o__Syntrophomonadales_f__Syntrophomonadaceae_g__DTU019_s__DTU019 sp002402575])1:0.275104[&&NHX:Sample_counter=:Type_counter=GTDB--2:capture_class_counter=:capture_domain_counter=:capture_family_counter=:capture_genus_counter=:capture_order_counter=:capture_phylum_counter=:capture_species_counter=:evoltype=D:gtdb_class_counter=c__Syntrophomonadia--2:gtdb_domain_counter=d__Bacteria--2:gtdb_family_counter=f__Syntrophomonadaceae--2:gtdb_genus_counter=g__DTU019--2:gtdb_order_counter=o__Syntrophomonadales--2:gtdb_phylum_counter=p__Firmicutes_B--2:gtdb_species_counter=s__DTU019 sp001512785--1||s__DTU019 sp002402575--1:heptad_counter=MCP-44H--2:lbd_counter=:lca=d__Bacteria:lca_tree=g__DTU019:name=N295967:ref_name_counter=])0.511:0.0320985[&&NHX:Sample_counter=:Type_counter=GTDB--21:capture_class_counter=:capture_domain_counter=:capture_family_counter=:capture_genus_counter=:capture_order_counter=:capture_phylum_counter=:capture_species_counter=:gtdb_class_counter=c__Syntrophomonadia--21:gtdb_domain_counter=d__Bacteria--21:gtdb_family_counter=f__Syntrophomonadaceae--21:gtdb_genus_counter=g__DTU019--2||g__JAAYBS01--1||g__JAAYJK01--2||g__JAAYRQ01--1||g__PHAA01--1||g__SV3-B162--1||g__Syntrophomonas--2||g__Syntrophomonas_A--2||g__Syntrophomonas_B--1||g__Thermosyntropha--2||g__UBA4844--4||g__UBA4851--1||g__UBA5314--1:gtdb_order_counter=o__Syntrophomonadales--21:gtdb_phylum_counter=p__Firmicutes_B--21:gtdb_species_counter=s__DTU019 sp001512785--1||s__DTU019 sp002402575--1||s__JAAYBS01 sp012718855--1||s__JAAYJK01 sp016841245--1||s__JAAYJK01 sp016841875--1||s__JAAYRQ01 sp012518685--1||s__PHAA01 sp002840245--1||s__SV3-B162 sp018432955--1||s__Syntrophomonas methylbutyratica--1||s__Syntrophomonas wolfei--1||s__Syntrophomonas_A palmitatica--1||s__Syntrophomonas_A sp012729835--1||s__Syntrophomonas_B zehnderi--1||s__Thermosyntropha lipolytica--1||s__Thermosyntropha sp017656155--1||s__UBA4844 sp002398105--1||s__UBA4844 sp002424365--1||s__UBA4844 sp012729715--1||s__UBA4844 sp012839665--1||s__UBA4851 sp002408445--1||s__UBA5314 sp002410325--1:heptad_counter=MCP-44H--21:lbd_counter=:lca_tree=f__Syntrophomonadaceae:name=N295968:ref_name_counter=],GB_GCA_002305535.1_protein.faa_DBRE01000088.1_1@PF00015_full_PFAM.354.489:0.237787[&&NHX:Type=GTDB:gtdb_class=c__Syntrophomonadia:gtdb_domain=d__Bacteria:gtdb_family=f__Syntrophomonadaceae:gtdb_genus=g__DTU018:gtdb_order=o__Syntrophomonadales:gtdb_phylum=p__Firmicutes_B:gtdb_species=s__DTU018 sp002305535:heptad=MCP-44H:species=d__Bacteria_p__Firmicutes_B_c__Syntrophomonadia_o__Syntrophomonadales_f__Syntrophomonadaceae_g__DTU018_s__DTU018 sp002305535])0.938:0.0745074[&&NHX:Sample_counter=:Type_counter=GTDB--22:capture_class_counter=:capture_domain_counter=:capture_family_counter=:capture_genus_counter=:capture_order_counter=:capture_phylum_counter=:capture_species_counter=:gtdb_class_counter=c__Syntrophomonadia--22:gtdb_domain_counter=d__Bacteria--22:gtdb_family_counter=f__Syntrophomonadaceae--22:gtdb_genus_counter=g__DTU018--1||g__DTU019--2||g__JAAYBS01--1||g__JAAYJK01--2||g__JAAYRQ01--1||g__PHAA01--1||g__SV3-B162--1||g__Syntrophomonas--2||g__Syntrophomonas_A--2||g__Syntrophomonas_B--1||g__Thermosyntropha--2||g__UBA4844--4||g__UBA4851--1||g__UBA5314--1:gtdb_order_counter=o__Syntrophomonadales--22:gtdb_phylum_counter=p__Firmicutes_B--22:gtdb_species_counter=s__DTU018 sp002305535--1||s__DTU019 sp001512785--1||s__DTU019 sp002402575--1||s__JAAYBS01 sp012718855--1||s__JAAYJK01 sp016841245--1||s__JAAYJK01 sp016841875--1||s__JAAYRQ01 sp012518685--1||s__PHAA01 sp002840245--1||s__SV3-B162 sp018432955--1||s__Syntrophomonas methylbutyratica--1||s__Syntrophomonas wolfei--1||s__Syntrophomonas_A palmitatica--1||s__Syntrophomonas_A sp012729835--1||s__Syntrophomonas_B zehnderi--1||s__Thermosyntropha lipolytica--1||s__Thermosyntropha sp017656155--1||s__UBA4844 sp002398105--1||s__UBA4844 sp002424365--1||s__UBA4844 sp012729715--1||s__UBA4844 sp012839665--1||s__UBA4851 sp002408445--1||s__UBA5314 sp002410325--1:heptad_counter=MCP-44H--22:lbd_counter=:lca_tree=f__Syntrophomonadaceae:name=N295970:ref_name_counter=],(GB_GCA_012799365.1_protein.faa_JAAZLJ010000209.1_1@PF00015_full_PFAM.115.329:0.177155,(RS_GCF_000092405.1_protein.faa_NC_014220.1_1378@PF00015_full_PFAM.332.520:0.134978[&&NHX:Type=GTDB:gtdb_class=c__Syntrophomonadia:gtdb_domain=d__Bacteria:gtdb_family=f__Syntrophothermaceae:gtdb_genus=g__Syntrophothermus:gtdb_order=o__Syntrophomonadales:gtdb_phylum=p__Firmicutes_B:gtdb_species=s__Syntrophothermus lipocalidus:heptad=MCP-44H:species=d__Bacteria_p__Firmicutes_B_c__Syntrophomonadia_o__Syntrophomonadales_f__Syntrophothermaceae_g__Syntrophothermus_s__Syntrophothermus lipocalidus],GB_GCA_012719535.1_protein.faa_JAAYAC010000044.1_34@PF00015_full_PFAM.334.536:0.0480339[&&NHX:Type=GTDB:gtdb_class=c__Syntrophomonadia:gtdb_domain=d__Bacteria:gtdb_family=f__Syntrophothermaceae:gtdb_genus=g__JAAYAC01:gtdb_order=o__Syntrophomonadales:gtdb_phylum=p__Firmicutes_B:gtdb_species=s__JAAYAC01 sp012719535:heptad=MCP-44H:species=d__Bacteria_p__Firmicutes_B_c__Syntrophomonadia_o__Syntrophomonadales_f__Syntrophothermaceae_g__JAAYAC01_s__JAAYAC01 sp012719535])0.287:0.0114209[&&NHX:Sample_counter=:Type_counter=GTDB--2:capture_class_counter=:capture_domain_counter=:capture_family_counter=:capture_genus_counter=:capture_order_counter=:capture_phylum_counter=:capture_species_counter=:evoltype=D:gtdb_class_counter=c__Syntrophomonadia--2:gtdb_domain_counter=d__Bacteria--2:gtdb_family_counter=f__Syntrophothermaceae--2:gtdb_genus_counter=g__JAAYAC01--1||g__Syntrophothermus--1:gtdb_order_counter=o__Syntrophomonadales--2:gtdb_phylum_counter=p__Firmicutes_B--2:gtdb_species_counter=s__JAAYAC01 sp012719535--1||s__Syntrophothermus lipocalidus--1:heptad_counter=MCP-44H--2:lbd_counter=:lca=d__Bacteria:lca_tree=f__Syntrophothermaceae:name=N295974:ref_name_counter=])0.995:0.101408[&&NHX:Sample_counter=:Type_counter=GTDB--2:capture_class_counter=:capture_domain_counter=:capture_family_counter=:capture_genus_counter=:capture_order_counter=:capture_phylum_counter=:capture_species_counter=:gtdb_class_counter=c__Syntrophomonadia--2:gtdb_domain_counter=d__Bacteria--2:gtdb_family_counter=f__Syntrophothermaceae--2:gtdb_genus_counter=g__JAAYAC01--1||g__Syntrophothermus--1:gtdb_order_counter=o__Syntrophomonadales--2:gtdb_phylum_counter=p__Firmicutes_B--2:gtdb_species_counter=s__JAAYAC01 sp012719535--1||s__Syntrophothermus lipocalidus--1:heptad_counter=MCP-44H--2:lbd_counter=:lca_tree=f__Syntrophothermaceae:name=N295975:ref_name_counter=])0.99:0.115766[&&NHX:Sample_counter=:Type_counter=GTDB--24:capture_class_counter=:capture_domain_counter=:capture_family_counter=:capture_genus_counter=:capture_order_counter=:capture_phylum_counter=:capture_species_counter=:gtdb_class_counter=c__Syntrophomonadia--24:gtdb_domain_counter=d__Bacteria--24:gtdb_family_counter=f__Syntrophomonadaceae--22||f__Syntrophothermaceae--2:gtdb_genus_counter=g__DTU018--1||g__DTU019--2||g__JAAYAC01--1||g__JAAYBS01--1||g__JAAYJK01--2||g__JAAYRQ01--1||g__PHAA01--1||g__SV3-B162--1||g__Syntrophomonas--2||g__Syntrophomonas_A--2||g__Syntrophomonas_B--1||g__Syntrophothermus--1||g__Thermosyntropha--2||g__UBA4844--4||g__UBA4851--1||g__UBA5314--1:gtdb_order_counter=o__Syntrophomonadales--24:gtdb_phylum_counter=p__Firmicutes_B--24:gtdb_species_counter=s__DTU018 sp002305535--1||s__DTU019 sp001512785--1||s__DTU019 sp002402575--1||s__JAAYAC01 sp012719535--1||s__JAAYBS01 sp012718855--1||s__JAAYJK01 sp016841245--1||s__JAAYJK01 sp016841875--1||s__JAAYRQ01 sp012518685--1||s__PHAA01 sp002840245--1||s__SV3-B162 sp018432955--1||s__Syntrophomonas methylbutyratica--1||s__Syntrophomonas wolfei--1||s__Syntrophomonas_A palmitatica--1||s__Syntrophomonas_A sp012729835--1||s__Syntrophomonas_B zehnderi--1||s__Syntrophothermus lipocalidus--1||s__Thermosyntropha lipolytica--1||s__Thermosyntropha sp017656155--1||s__UBA4844 sp002398105--1||s__UBA4844 sp002424365--1||s__UBA4844 sp012729715--1||s__UBA4844 sp012839665--1||s__UBA4851 sp002408445--1||s__UBA5314 sp002410325--1:heptad_counter=MCP-44H--24:lbd_counter=:lca_tree=f__Syntrophomonadaceae:name=N295976:ref_name_counter=])0.964:0.0827106[&&NHX:Sample_counter=:Type_counter=GTDB--26:capture_class_counter=:capture_domain_counter=:capture_family_counter=:capture_genus_counter=:capture_order_counter=:capture_phylum_counter=:capture_species_counter=:gtdb_class_counter=c__Syntrophomonadia--26:gtdb_domain_counter=d__Bacteria--26:gtdb_family_counter=f__Ch109--2||f__Syntrophomonadaceae--22||f__Syntrophothermaceae--2:gtdb_genus_counter=g__DTU018--1||g__DTU019--2||g__JAAYAC01--1||g__JAAYBS01--1||g__JAAYJK01--2||g__JAAYQE01--1||g__JAAYRQ01--1||g__JAAZDI01--1||g__PHAA01--1||g__SV3-B162--1||g__Syntrophomonas--2||g__Syntrophomonas_A--2||g__Syntrophomonas_B--1||g__Syntrophothermus--1||g__Thermosyntropha--2||g__UBA4844--4||g__UBA4851--1||g__UBA5314--1:gtdb_order_counter=o__Ch66--2||o__Syntrophomonadales--24:gtdb_phylum_counter=p__Firmicutes_B--26:gtdb_species_counter=s__DTU018 sp002305535--1||s__DTU019 sp001512785--1||s__DTU019 sp002402575--1||s__JAAYAC01 sp012719535--1||s__JAAYBS01 sp012718855--1||s__JAAYJK01 sp016841245--1||s__JAAYJK01 sp016841875--1||s__JAAYQE01 sp012519455--1||s__JAAYRQ01 sp012518685--1||s__JAAZDI01 sp012512295--1||s__PHAA01 sp002840245--1||s__SV3-B162 sp018432955--1||s__Syntrophomonas methylbutyratica--1||s__Syntrophomonas wolfei--1||s__Syntrophomonas_A palmitatica--1||s__Syntrophomonas_A sp012729835--1||s__Syntrophomonas_B zehnderi--1||s__Syntrophothermus lipocalidus--1||s__Thermosyntropha lipolytica--1||s__Thermosyntropha sp017656155--1||s__UBA4844 sp002398105--1||s__UBA4844 sp002424365--1||s__UBA4844 sp012729715--1||s__UBA4844 sp012839665--1||s__UBA4851 sp002408445--1||s__UBA5314 sp002410325--1:heptad_counter=MCP-44H--26:lbd_counter=:lca_tree=o__Syntrophomonadales:name=N295977:ref_name_counter=])0.856:0.0386171[&&NHX:Sample_counter=:Type_counter=GTDB--30:capture_class_counter=:capture_domain_counter=:capture_family_counter=:capture_genus_counter=:capture_order_counter=:capture_phylum_counter=:capture_species_counter=:gtdb_class_counter=c__Moorellia--4||c__Syntrophomonadia--26:gtdb_domain_counter=d__Bacteria--30:gtdb_family_counter=f__Calderihabitantaceae--1||f__Ch109--2||f__DULZ01--2||f__JADQBR01--1||f__Syntrophomonadaceae--22||f__Syntrophothermaceae--2:gtdb_genus_counter=g__Calderihabitans--1||g__DTU018--1||g__DTU019--2||g__DULZ01--1||g__JAAYAC01--1||g__JAAYBS01--1||g__JAAYJK01--2||g__JAAYQE01--1||g__JAAYRQ01--1||g__JAAZDD01--1||g__JAAZDI01--1||g__JADQBS01--1||g__PHAA01--1||g__SV3-B162--1||g__Syntrophomonas--2||g__Syntrophomonas_A--2||g__Syntrophomonas_B--1||g__Syntrophothermus--1||g__Thermosyntropha--2||g__UBA4844--4||g__UBA4851--1||g__UBA5314--1:gtdb_order_counter=o__Calderihabitantales--1||o__Ch66--2||o__DULZ01--2||o__JADQBR01--1||o__Syntrophomonadales--24:gtdb_phylum_counter=p__Firmicutes_B--30:gtdb_species_counter=s__Calderihabitans maritimus--1||s__DTU018 sp002305535--1||s__DTU019 sp001512785--1||s__DTU019 sp002402575--1||s__DULZ01 sp012840125--1||s__JAAYAC01 sp012719535--1||s__JAAYBS01 sp012718855--1||s__JAAYJK01 sp016841245--1||s__JAAYJK01 sp016841875--1||s__JAAYQE01 sp012519455--1||s__JAAYRQ01 sp012518685--1||s__JAAZDD01 sp012520135--1||s__JAAZDI01 sp012512295--1||s__JADQBS01 sp016278535--1||s__PHAA01 sp002840245--1||s__SV3-B162 sp018432955--1||s__Syntrophomonas methylbutyratica--1||s__Syntrophomonas wolfei--1||s__Syntrophomonas_A palmitatica--1||s__Syntrophomonas_A sp012729835--1||s__Syntrophomonas_B zehnderi--1||s__Syntrophothermus lipocalidus--1||s__Thermosyntropha lipolytica--1||s__Thermosyntropha sp017656155--1||s__UBA4844 sp002398105--1||s__UBA4844 sp002424365--1||s__UBA4844 sp012729715--1||s__UBA4844 sp012839665--1||s__UBA4851 sp002408445--1||s__UBA5314 sp002410325--1:heptad_counter=MCP-44H--30:lbd_counter=:lca_tree=p__Firmicutes_B:name=N295978:ref_name_counter=])0.931:0.0456744[&&NHX:Sample_counter=:Type_counter=GTDB--48:capture_class_counter=:capture_domain_counter=:capture_family_counter=:capture_genus_counter=:capture_order_counter=:capture_phylum_counter=:capture_species_counter=:gtdb_class_counter=c__Moorellia--14||c__Syntrophomonadia--26||c__Thermincolia--8:gtdb_domain_counter=d__Bacteria--48:gtdb_family_counter=f__Calderihabitantaceae--1||f__Ch109--2||f__DULZ01--2||f__JADQBR01--1||f__PH28-bin88--1||f__Syntrophomonadaceae--22||f__Syntrophothermaceae--2||f__Thermacetogeniaceae--9||f__Thermincolaceae--1||f__UBA2595--7:gtdb_genus_counter=g__50-218--1||g__Calderihabitans--1||g__Ch130--1||g__DTU018--1||g__DTU019--2||g__DTU068--1||g__DULK01--3||g__DULZ01--1||g__DYL19--3||g__GW-Firmicutes-8--1||g__JAAYAC01--1||g__JAAYBS01--1||g__JAAYJK01--2||g__JAAYQE01--1||g__JAAYRQ01--1||g__JAAZDD01--1||g__JAAZDI01--1||g__JADQBS01--1||g__JAENZX01--1||g__PHAA01--1||g__SV3-B162--1||g__Syntrophaceticus--2||g__Syntrophomonas--2||g__Syntrophomonas_A--2||g__Syntrophomonas_B--1||g__Syntrophothermus--1||g__Thermacetogenium--1||g__Thermincola--1||g__Thermosyntropha--2||g__UBA2595--1||g__UBA2598--1||g__UBA4844--4||g__UBA4851--1||g__UBA5314--1||g__W-Firmicutes-14--1:gtdb_order_counter=o__Calderihabitantales--1||o__Ch66--2||o__DULZ01--2||o__JADQBR01--1||o__PH28-bin88--1||o__Syntrophomonadales--24||o__Thermacetogeniales--9||o__Thermincolales--8:gtdb_phylum_counter=p__Firmicutes_B--48:gtdb_species_counter=s__50-218 sp001508855--1||s__Calderihabitans maritimus--1||s__Ch130 sp013177945--1||s__DTU018 sp002305535--1||s__DTU019 sp001512785--1||s__DTU019 sp002402575--1||s__DTU068 sp001513545--1||s__DULK01 sp012840385--1||s__DULK01 sp902812385--1||s__DULK01 sp902812435--1||s__DULZ01 sp012840125--1||s__DYL19 sp016841325--1||s__DYL19 sp016841725--1||s__DYL19 sp019008365--1||s__GW-Firmicutes-8 sp002840165--1||s__JAAYAC01 sp012719535--1||s__JAAYBS01 sp012718855--1||s__JAAYJK01 sp016841245--1||s__JAAYJK01 sp016841875--1||s__JAAYQE01 sp012519455--1||s__JAAYRQ01 sp012518685--1||s__JAAZDD01 sp012520135--1||s__JAAZDI01 sp012512295--1||s__JADQBS01 sp016278535--1||s__JAENZX01 sp016841045--1||s__PHAA01 sp002840245--1||s__SV3-B162 sp018432955--1||s__Syntrophaceticus sp002397275--1||s__Syntrophaceticus sp012839645--1||s__Syntrophomonas methylbutyratica--1||s__Syntrophomonas wolfei--1||s__Syntrophomonas_A palmitatica--1||s__Syntrophomonas_A sp012729835--1||s__Syntrophomonas_B zehnderi--1||s__Syntrophothermus lipocalidus--1||s__Thermacetogenium phaeum--1||s__Thermincola ferriacetica--1||s__Thermosyntropha lipolytica--1||s__Thermosyntropha sp017656155--1||s__UBA2595 sp002339745--1||s__UBA2598 sp002339345--1||s__UBA4844 sp002398105--1||s__UBA4844 sp002424365--1||s__UBA4844 sp012729715--1||s__UBA4844 sp012839665--1||s__UBA4851 sp002408445--1||s__UBA5314 sp002410325--1||s__W-Firmicutes-14 sp002840275--1:heptad_counter=MCP-44H--48:lbd_counter=:lca_tree=p__Firmicutes_B:name=N295979:ref_name_counter=],(((GB_GCA_004347685.1_protein.faa_SLTJ01000024.1_126@PF00015_full_PFAM.361.518:0.421707,(GB_GCA_012735535.1_protein.faa_JAAYHC010000019.1_6@PF00015_full_PFAM.348.522:0.095507[&&NHX:Type=GTDB:gtdb_class=c__UBA5301:gtdb_domain=d__Bacteria:gtdb_family=f__UBA5301:gtdb_genus=g__JAAYHC01:gtdb_order=o__UBA5301:gtdb_phylum=p__Firmicutes_G:gtdb_species=s__JAAYHC01 sp012735535:heptad=MCP-44H:species=d__Bacteria_p__Firmicutes_G_c__UBA5301_o__UBA5301_f__UBA5301_g__JAAYHC01_s__JAAYHC01 sp012735535],GB_GCA_017656135.1_protein.faa_JACDOJ010000003.1_104@PF00015_full_PFAM.366.522:0.0262516[&&NHX:Type=GTDB:gtdb_class=c__UBA5301:gtdb_domain=d__Bacteria:gtdb_family=f__UBA5301:gtdb_genus=g__JACDOJ01:gtdb_order=o__UBA5301:gtdb_phylum=p__Firmicutes_G:gtdb_species=s__JACDOJ01 sp017656135:heptad=MCP-44H:species=d__Bacteria_p__Firmicutes_G_c__UBA5301_o__UBA5301_f__UBA5301_g__JACDOJ01_s__JACDOJ01 sp017656135])0.007:0.0436445[&&NHX:Sample_counter=:Type_counter=GTDB--2:capture_class_counter=:capture_domain_counter=:capture_family_counter=:capture_genus_counter=:capture_order_counter=:capture_phylum_counter=:capture_species_counter=:evoltype=D:gtdb_class_counter=c__UBA5301--2:gtdb_domain_counter=d__Bacteria--2:gtdb_family_counter=f__UBA5301--2:gtdb_genus_counter=g__JAAYHC01--1||g__JACDOJ01--1:gtdb_order_counter=o__UBA5301--2:gtdb_phylum_counter=p__Firmicutes_G--2:gtdb_species_counter=s__JAAYHC01 sp012735535--1||s__JACDOJ01 sp017656135--1:heptad_counter=MCP-44H--2:lbd_counter=:lca=d__Bacteria:lca_tree=f__UBA5301:name=N295983:ref_name_counter=])0.916:0.124605[&&NHX:Sample_counter=:Type_counter=GTDB--2:capture_class_counter=:capture_domain_counter=:capture_family_counter=:capture_genus_counter=:capture_order_counter=:capture_phylum_counter=:capture_species_counter=:gtdb_class_counter=c__UBA5301--2:gtdb_domain_counter=d__Bacteria--2:gtdb_family_counter=f__UBA5301--2:gtdb_genus_counter=g__JAAYHC01--1||g__JACDOJ01--1:gtdb_order_counter=o__UBA5301--2:gtdb_phylum_counter=p__Firmicutes_G--2:gtdb_species_counter=s__JAAYHC01 sp012735535--1||s__JACDOJ01 sp017656135--1:heptad_counter=MCP-44H--2:lbd_counter=:lca_tree=f__UBA5301:name=N295984:ref_name_counter=],(GB_GCA_012840015.1_protein.faa_DUMF01000027.1_42@PF00015_full_PFAM.335.510:0.323785[&&NHX:Type=GTDB:gtdb_class=c__DTU015:gtdb_domain=d__Bacteria:gtdb_family=f__DUMF01:gtdb_genus=g__DUMF01:gtdb_order=o__DUMF01:gtdb_phylum=p__Firmicutes_E:gtdb_species=s__DUMF01 sp012840015:heptad=MCP-44H:species=d__Bacteria_p__Firmicutes_E_c__DTU015_o__DUMF01_f__DUMF01_g__DUMF01_s__DUMF01 sp012840015],(GB_GCA_002408345.1_protein.faa_DHRX01000169.1_14@PF00015_full_PFAM.22.222:0.265451[&&NHX:Type=GTDB:gtdb_class=c__UBA5301:gtdb_domain=d__Bacteria:gtdb_family=f__UBA5301:gtdb_genus=g__UBA5301:gtdb_order=o__UBA5301:gtdb_phylum=p__Firmicutes_G:gtdb_species=s__UBA5301 sp002408345:heptad=MCP-44H:species=d__Bacteria_p__Firmicutes_G_c__UBA5301_o__UBA5301_f__UBA5301_g__UBA5301_s__UBA5301 sp002408345],(GB_GCA_012735535.1_protein.faa_JAAYHC010000025.1_3@PF00015_full_PFAM.336.520:0.262234[&&NHX:Type=GTDB:gtdb_class=c__UBA5301:gtdb_domain=d__Bacteria:gtdb_family=f__UBA5301:gtdb_genus=g__JAAYHC01:gtdb_order=o__UBA5301:gtdb_phylum=p__Firmicutes_G:gtdb_species=s__JAAYHC01 sp012735535:heptad=MCP-44H:species=d__Bacteria_p__Firmicutes_G_c__UBA5301_o__UBA5301_f__UBA5301_g__JAAYHC01_s__JAAYHC01 sp012735535],GB_GCA_002408345.1_protein.faa_DHRX01000030.1_5@PF00015_full_PFAM.114.300:0.163216[&&NHX:Type=GTDB:gtdb_class=c__UBA5301:gtdb_domain=d__Bacteria:gtdb_family=f__UBA5301:gtdb_genus=g__UBA5301:gtdb_order=o__UBA5301:gtdb_phylum=p__Firmicutes_G:gtdb_species=s__UBA5301 sp002408345:heptad=MCP-44H:species=d__Bacteria_p__Firmicutes_G_c__UBA5301_o__UBA5301_f__UBA5301_g__UBA5301_s__UBA5301 sp002408345])0.924:0.0785468[&&NHX:Sample_counter=:Type_counter=GTDB--2:capture_class_counter=:capture_domain_counter=:capture_family_counter=:capture_genus_counter=:capture_order_counter=:capture_phylum_counter=:capture_species_counter=:evoltype=D:gtdb_class_counter=c__UBA5301--2:gtdb_domain_counter=d__Bacteria--2:gtdb_family_counter=f__UBA5301--2:gtdb_genus_counter=g__JAAYHC01--1||g__UBA5301--1:gtdb_order_counter=o__UBA5301--2:gtdb_phylum_counter=p__Firmicutes_G--2:gtdb_species_counter=s__JAAYHC01 sp012735535--1||s__UBA5301 sp002408345--1:heptad_counter=MCP-44H--2:lbd_counter=:lca=d__Bacteria:lca_tree=f__UBA5301:name=N295989:ref_name_counter=])0.974:0.151059[&&NHX:Sample_counter=:Type_counter=GTDB--3:capture_class_counter=:capture_domain_counter=:capture_family_counter=:capture_genus_counter=:capture_order_counter=:capture_phylum_counter=:capture_species_counter=:evoltype=D:gtdb_class_counter=c__UBA5301--3:gtdb_domain_counter=d__Bacteria--3:gtdb_family_counter=f__UBA5301--3:gtdb_genus_counter=g__JAAYHC01--1||g__UBA5301--2:gtdb_order_counter=o__UBA5301--3:gtdb_phylum_counter=p__Firmicutes_G--3:gtdb_species_counter=s__JAAYHC01 sp012735535--1||s__UBA5301 sp002408345--2:heptad_counter=MCP-44H--3:lbd_counter=:lca=d__Bacteria:lca_tree=f__UBA5301:name=N295990:ref_name_counter=])0.509:0.029671[&&NHX:Sample_counter=:Type_counter=GTDB--4:capture_class_counter=:capture_domain_counter=:capture_family_counter=:capture_genus_counter=:capture_order_counter=:capture_phylum_counter=:capture_species_counter=:evoltype=D:gtdb_class_counter=c__DTU015--1||c__UBA5301--3:gtdb_domain_counter=d__Bacteria--4:gtdb_family_counter=f__DUMF01--1||f__UBA5301--3:gtdb_genus_counter=g__DUMF01--1||g__JAAYHC01--1||g__UBA5301--2:gtdb_order_counter=o__DUMF01--1||o__UBA5301--3:gtdb_phylum_counter=p__Firmicutes_E--1||p__Firmicutes_G--3:gtdb_species_counter=s__DUMF01 sp012840015--1||s__JAAYHC01 sp012735535--1||s__UBA5301 sp002408345--2:heptad_counter=MCP-44H--4:lbd_counter=:lca=d__Bacteria:lca_tree=d__Bacteria:name=N295991:ref_name_counter=])0.828:0.0504725[&&NHX:Sample_counter=:Type_counter=GTDB--6:capture_class_counter=:capture_domain_counter=:capture_family_counter=:capture_genus_counter=:capture_order_counter=:capture_phylum_counter=:capture_species_counter=:gtdb_class_counter=c__DTU015--1||c__UBA5301--5:gtdb_domain_counter=d__Bacteria--6:gtdb_family_counter=f__DUMF01--1||f__UBA5301--5:gtdb_genus_counter=g__DUMF01--1||g__JAAYHC01--2||g__JACDOJ01--1||g__UBA5301--2:gtdb_order_counter=o__DUMF01--1||o__UBA5301--5:gtdb_phylum_counter=p__Firmicutes_E--1||p__Firmicutes_G--5:gtdb_species_counter=s__DUMF01 sp012840015--1||s__JAAYHC01 sp012735535--2||s__JACDOJ01 sp017656135--1||s__UBA5301 sp002408345--2:heptad_counter=MCP-44H--6:lbd_counter=:lca_tree=d__Bacteria:name=N295992:ref_name_counter=],(GB_GCA_013177945.1_protein.faa_JABLXW010000012.1_89@PF00015_full_PFAM.324.528:0.385492[&&NHX:Type=GTDB:gtdb_class=c__Moorellia:gtdb_domain=d__Bacteria:gtdb_family=f__Thermacetogeniaceae:gtdb_genus=g__Ch130:gtdb_order=o__Thermacetogeniales:gtdb_phylum=p__Firmicutes_B:gtdb_species=s__Ch130 sp013177945:heptad=MCP-44H:species=d__Bacteria_p__Firmicutes_B_c__Moorellia_o__Thermacetogeniales_f__Thermacetogeniaceae_g__Ch130_s__Ch130 sp013177945],((RS_GCF_009720735.1_protein.faa_NZ_WNKU01000005.1_155@PF00015_full_PFAM.422.604:0.036769[&&NHX:Type=GTDB:gtdb_class=c__Desulfitobacteriia:gtdb_domain=d__Bacteria:gtdb_family=f__Heliobacteriaceae:gtdb_genus=g__Heliobacillus:gtdb_order=o__Heliobacteriales:gtdb_phylum=p__Firmicutes_B:gtdb_species=s__Heliobacillus mobilis:heptad=MCP-44H:species=d__Bacteria_p__Firmicutes_B_c__Desulfitobacteriia_o__Heliobacteriales_f__Heliobacteriaceae_g__Heliobacillus_s__Heliobacillus mobilis],RS_GCF_014502795.1_protein.faa_NZ_JACVHF010000001.1_153@PF00015_full_PFAM.435.608:5e-09[&&NHX:Type=GTDB:gtdb_class=c__Desulfitobacteriia:gtdb_domain=d__Bacteria:gtdb_family=f__Heliobacteriaceae:gtdb_genus=g__Heliobacterium:gtdb_order=o__Heliobacteriales:gtdb_phylum=p__Firmicutes_B:gtdb_species=s__Heliobacterium chlorum:heptad=MCP-44H:species=d__Bacteria_p__Firmicutes_B_c__Desulfitobacteriia_o__Heliobacteriales_f__Heliobacteriaceae_g__Heliobacterium_s__Heliobacterium chlorum])0.987:0.17229[&&NHX:Sample_counter=:Type_counter=GTDB--2:capture_class_counter=:capture_domain_counter=:capture_family_counter=:capture_genus_counter=:capture_order_counter=:capture_phylum_counter=:capture_species_counter=:evoltype=D:gtdb_class_counter=c__Desulfitobacteriia--2:gtdb_domain_counter=d__Bacteria--2:gtdb_family_counter=f__Heliobacteriaceae--2:gtdb_genus_counter=g__Heliobacillus--1||g__Heliobacterium--1:gtdb_order_counter=o__Heliobacteriales--2:gtdb_phylum_counter=p__Firmicutes_B--2:gtdb_species_counter=s__Heliobacillus mobilis--1||s__Heliobacterium chlorum--1:heptad_counter=MCP-44H--2:lbd_counter=:lca=d__Bacteria:lca_tree=f__Heliobacteriaceae:name=N295996:ref_name_counter=],(RS_GCF_009877435.1_protein.faa_NZ_WXEX01000001.1_222@PF00015_full_PFAM.425.618:0.0789241[&&NHX:Type=GTDB:gtdb_class=c__Desulfitobacteriia:gtdb_domain=d__Bacteria:gtdb_family=f__Heliobacteriaceae:gtdb_genus=g__Heliomicrobium:gtdb_order=o__Heliobacteriales:gtdb_phylum=p__Firmicutes_B:gtdb_species=s__Heliomicrobium gestii:heptad=MCP-44H:species=d__Bacteria_p__Firmicutes_B_c__Desulfitobacteriia_o__Heliobacteriales_f__Heliobacteriaceae_g__Heliomicrobium_s__Heliomicrobium gestii],(RS_GCF_009877425.1_protein.faa_NZ_WXEY01000001.1_98@PF00015_full_PFAM.421.616:0.00649362[&&NHX:Type=GTDB:gtdb_class=c__Desulfitobacteriia:gtdb_domain=d__Bacteria:gtdb_family=f__Heliobacteriaceae:gtdb_genus=g__Heliomicrobium:gtdb_order=o__Heliobacteriales:gtdb_phylum=p__Firmicutes_B:gtdb_species=s__Heliomicrobium undosum:heptad=MCP-44H:species=d__Bacteria_p__Firmicutes_B_c__Desulfitobacteriia_o__Heliobacteriales_f__Heliobacteriaceae_g__Heliomicrobium_s__Heliomicrobium undosum],RS_GCF_000019165.1_protein.faa_NC_010337.2_254@PF00015_full_PFAM.424.617:0.0406421[&&NHX:Type=GTDB:gtdb_class=c__Desulfitobacteriia:gtdb_domain=d__Bacteria:gtdb_family=f__Heliobacteriaceae:gtdb_genus=g__Heliomicrobium:gtdb_order=o__Heliobacteriales:gtdb_phylum=p__Firmicutes_B:gtdb_species=s__Heliomicrobium modesticaldum:heptad=MCP-44H:species=d__Bacteria_p__Firmicutes_B_c__Desulfitobacteriia_o__Heliobacteriales_f__Heliobacteriaceae_g__Heliomicrobium_s__Heliomicrobium modesticaldum])0.915:0.0523821[&&NHX:Sample_counter=:Type_counter=GTDB--2:capture_class_counter=:capture_domain_counter=:capture_family_counter=:capture_genus_counter=:capture_order_counter=:capture_phylum_counter=:capture_species_counter=:evoltype=D:gtdb_class_counter=c__Desulfitobacteriia--2:gtdb_domain_counter=d__Bacteria--2:gtdb_family_counter=f__Heliobacteriaceae--2:gtdb_genus_counter=g__Heliomicrobium--2:gtdb_order_counter=o__Heliobacteriales--2:gtdb_phylum_counter=p__Firmicutes_B--2:gtdb_species_counter=s__Heliomicrobium modesticaldum--1||s__Heliomicrobium undosum--1:heptad_counter=MCP-44H--2:lbd_counter=:lca=d__Bacteria:lca_tree=g__Heliomicrobium:name=N296000:ref_name_counter=])0.999:0.232534[&&NHX:Sample_counter=:Type_counter=GTDB--3:capture_class_counter=:capture_domain_counter=:capture_family_counter=:capture_genus_counter=:capture_order_counter=:capture_phylum_counter=:capture_species_counter=:evoltype=D:gtdb_class_counter=c__Desulfitobacteriia--3:gtdb_domain_counter=d__Bacteria--3:gtdb_family_counter=f__Heliobacteriaceae--3:gtdb_genus_counter=g__Heliomicrobium--3:gtdb_order_counter=o__Heliobacteriales--3:gtdb_phylum_counter=p__Firmicutes_B--3:gtdb_species_counter=s__Heliomicrobium gestii--1||s__Heliomicrobium modesticaldum--1||s__Heliomicrobium undosum--1:heptad_counter=MCP-44H--3:lbd_counter=:lca=d__Bacteria:lca_tree=g__Heliomicrobium:name=N296001:ref_name_counter=])0.997:0.274982[&&NHX:Sample_counter=:Type_counter=GTDB--5:capture_class_counter=:capture_domain_counter=:capture_family_counter=:capture_genus_counter=:capture_order_counter=:capture_phylum_counter=:capture_species_counter=:evoltype=D:gtdb_class_counter=c__Desulfitobacteriia--5:gtdb_domain_counter=d__Bacteria--5:gtdb_family_counter=f__Heliobacteriaceae--5:gtdb_genus_counter=g__Heliobacillus--1||g__Heliobacterium--1||g__Heliomicrobium--3:gtdb_order_counter=o__Heliobacteriales--5:gtdb_phylum_counter=p__Firmicutes_B--5:gtdb_species_counter=s__Heliobacillus mobilis--1||s__Heliobacterium chlorum--1||s__Heliomicrobium gestii--1||s__Heliomicrobium modesticaldum--1||s__Heliomicrobium undosum--1:heptad_counter=MCP-44H--5:lbd_counter=:lca=d__Bacteria:lca_tree=f__Heliobacteriaceae:name=N296002:ref_name_counter=])0.898:0.0838964[&&NHX:Sample_counter=:Type_counter=GTDB--6:capture_class_counter=:capture_domain_counter=:capture_family_counter=:capture_genus_counter=:capture_order_counter=:capture_phylum_counter=:capture_species_counter=:evoltype=D:gtdb_class_counter=c__Desulfitobacteriia--5||c__Moorellia--1:gtdb_domain_counter=d__Bacteria--6:gtdb_family_counter=f__Heliobacteriaceae--5||f__Thermacetogeniaceae--1:gtdb_genus_counter=g__Ch130--1||g__Heliobacillus--1||g__Heliobacterium--1||g__Heliomicrobium--3:gtdb_order_counter=o__Heliobacteriales--5||o__Thermacetogeniales--1:gtdb_phylum_counter=p__Firmicutes_B--6:gtdb_species_counter=s__Ch130 sp013177945--1||s__Heliobacillus mobilis--1||s__Heliobacterium chlorum--1||s__Heliomicrobium gestii--1||s__Heliomicrobium modesticaldum--1||s__Heliomicrobium undosum--1:heptad_counter=MCP-44H--6:lbd_counter=:lca=d__Bacteria:lca_tree=p__Firmicutes_B:name=N296003:ref_name_counter=])0.847:0.0583548[&&NHX:Sample_counter=:Type_counter=GTDB--12:capture_class_counter=:capture_domain_counter=:capture_family_counter=:capture_genus_counter=:capture_order_counter=:capture_phylum_counter=:capture_species_counter=:evoltype=D:gtdb_class_counter=c__DTU015--1||c__Desulfitobacteriia--5||c__Moorellia--1||c__UBA5301--5:gtdb_domain_counter=d__Bacteria--12:gtdb_family_counter=f__DUMF01--1||f__Heliobacteriaceae--5||f__Thermacetogeniaceae--1||f__UBA5301--5:gtdb_genus_counter=g__Ch130--1||g__DUMF01--1||g__Heliobacillus--1||g__Heliobacterium--1||g__Heliomicrobium--3||g__JAAYHC01--2||g__JACDOJ01--1||g__UBA5301--2:gtdb_order_counter=o__DUMF01--1||o__Heliobacteriales--5||o__Thermacetogeniales--1||o__UBA5301--5:gtdb_phylum_counter=p__Firmicutes_B--6||p__Firmicutes_E--1||p__Firmicutes_G--5:gtdb_species_counter=s__Ch130 sp013177945--1||s__DUMF01 sp012840015--1||s__Heliobacillus mobilis--1||s__Heliobacterium chlorum--1||s__Heliomicrobium gestii--1||s__Heliomicrobium modesticaldum--1||s__Heliomicrobium undosum--1||s__JAAYHC01 sp012735535--2||s__JACDOJ01 sp017656135--1||s__UBA5301 sp002408345--2:heptad_counter=MCP-44H--12:lbd_counter=:lca=d__Bacteria:lca_tree=d__Bacteria:name=N296004:ref_name_counter=])0.801:0.0382628[&&NHX:Sample_counter=:Type_counter=GTDB--60:capture_class_counter=:capture_domain_counter=:capture_family_counter=:capture_genus_counter=:capture_order_counter=:capture_phylum_counter=:capture_species_counter=:gtdb_class_counter=c__DTU015--1||c__Desulfitobacteriia--5||c__Moorellia--15||c__Syntrophomonadia--26||c__Thermincolia--8||c__UBA5301--5:gtdb_domain_counter=d__Bacteria--60:gtdb_family_counter=f__Calderihabitantaceae--1||f__Ch109--2||f__DULZ01--2||f__DUMF01--1||f__Heliobacteriaceae--5||f__JADQBR01--1||f__PH28-bin88--1||f__Syntrophomonadaceae--22||f__Syntrophothermaceae--2||f__Thermacetogeniaceae--10||f__Thermincolaceae--1||f__UBA2595--7||f__UBA5301--5:gtdb_genus_counter=g__50-218--1||g__Calderihabitans--1||g__Ch130--2||g__DTU018--1||g__DTU019--2||g__DTU068--1||g__DULK01--3||g__DULZ01--1||g__DUMF01--1||g__DYL19--3||g__GW-Firmicutes-8--1||g__Heliobacillus--1||g__Heliobacterium--1||g__Heliomicrobium--3||g__JAAYAC01--1||g__JAAYBS01--1||g__JAAYHC01--2||g__JAAYJK01--2||g__JAAYQE01--1||g__JAAYRQ01--1||g__JAAZDD01--1||g__JAAZDI01--1||g__JACDOJ01--1||g__JADQBS01--1||g__JAENZX01--1||g__PHAA01--1||g__SV3-B162--1||g__Syntrophaceticus--2||g__Syntrophomonas--2||g__Syntrophomonas_A--2||g__Syntrophomonas_B--1||g__Syntrophothermus--1||g__Thermacetogenium--1||g__Thermincola--1||g__Thermosyntropha--2||g__UBA2595--1||g__UBA2598--1||g__UBA4844--4||g__UBA4851--1||g__UBA5301--2||g__UBA5314--1||g__W-Firmicutes-14--1:gtdb_order_counter=o__Calderihabitantales--1||o__Ch66--2||o__DULZ01--2||o__DUMF01--1||o__Heliobacteriales--5||o__JADQBR01--1||o__PH28-bin88--1||o__Syntrophomonadales--24||o__Thermacetogeniales--10||o__Thermincolales--8||o__UBA5301--5:gtdb_phylum_counter=p__Firmicutes_B--54||p__Firmicutes_E--1||p__Firmicutes_G--5:gtdb_species_counter=s__50-218 sp001508855--1||s__Calderihabitans maritimus--1||s__Ch130 sp013177945--2||s__DTU018 sp002305535--1||s__DTU019 sp001512785--1||s__DTU019 sp002402575--1||s__DTU068 sp001513545--1||s__DULK01 sp012840385--1||s__DULK01 sp902812385--1||s__DULK01 sp902812435--1||s__DULZ01 sp012840125--1||s__DUMF01 sp012840015--1||s__DYL19 sp016841325--1||s__DYL19 sp016841725--1||s__DYL19 sp019008365--1||s__GW-Firmicutes-8 sp002840165--1||s__Heliobacillus mobilis--1||s__Heliobacterium chlorum--1||s__Heliomicrobium gestii--1||s__Heliomicrobium modesticaldum--1||s__Heliomicrobium undosum--1||s__JAAYAC01 sp012719535--1||s__JAAYBS01 sp012718855--1||s__JAAYHC01 sp012735535--2||s__JAAYJK01 sp016841245--1||s__JAAYJK01 sp016841875--1||s__JAAYQE01 sp012519455--1||s__JAAYRQ01 sp012518685--1||s__JAAZDD01 sp012520135--1||s__JAAZDI01 sp012512295--1||s__JACDOJ01 sp017656135--1||s__JADQBS01 sp016278535--1||s__JAENZX01 sp016841045--1||s__PHAA01 sp002840245--1||s__SV3-B162 sp018432955--1||s__Syntrophaceticus sp002397275--1||s__Syntrophaceticus sp012839645--1||s__Syntrophomonas methylbutyratica--1||s__Syntrophomonas wolfei--1||s__Syntrophomonas_A palmitatica--1||s__Syntrophomonas_A sp012729835--1||s__Syntrophomonas_B zehnderi--1||s__Syntrophothermus lipocalidus--1||s__Thermacetogenium phaeum--1||s__Thermincola ferriacetica--1||s__Thermosyntropha lipolytica--1||s__Thermosyntropha sp017656155--1||s__UBA2595 sp002339745--1||s__UBA2598 sp002339345--1||s__UBA4844 sp002398105--1||s__UBA4844 sp002424365--1||s__UBA4844 sp012729715--1||s__UBA4844 sp012839665--1||s__UBA4851 sp002408445--1||s__UBA5301 sp002408345--2||s__UBA5314 sp002410325--1||s__W-Firmicutes-14 sp002840275--1:heptad_counter=MCP-44H--60:lbd_counter=:lca_tree=p__Firmicutes_B:name=N296005:ref_name_counter=])0.872:0.0345059[&&NHX:Sample_counter=rhiztom3--1:Type_counter=GTDB--63||capture--1:capture_class_counter=c__Bacilli--1:capture_domain_counter=d__Bacteria--1:capture_family_counter=f__Aneurinibacillaceae--1:capture_genus_counter=g__Aneurinibacillus--1:capture_order_counter=o__Aneurinibacillales--1:capture_phylum_counter=p__Firmicutes--1:capture_species_counter=s__Aneurinibacillus migulanus--1:gtdb_class_counter=c__Bacilli--3||c__DTU015--1||c__Desulfitobacteriia--5||c__Moorellia--15||c__Syntrophomonadia--26||c__Thermincolia--8||c__UBA5301--5:gtdb_domain_counter=d__Bacteria--63:gtdb_family_counter=f__Aneurinibacillaceae--3||f__Calderihabitantaceae--1||f__Ch109--2||f__DULZ01--2||f__DUMF01--1||f__Heliobacteriaceae--5||f__JADQBR01--1||f__PH28-bin88--1||f__Syntrophomonadaceae--22||f__Syntrophothermaceae--2||f__Thermacetogeniaceae--10||f__Thermincolaceae--1||f__UBA2595--7||f__UBA5301--5:gtdb_genus_counter=g__50-218--1||g__Aneurinibacillus--3||g__Calderihabitans--1||g__Ch130--2||g__DTU018--1||g__DTU019--2||g__DTU068--1||g__DULK01--3||g__DULZ01--1||g__DUMF01--1||g__DYL19--3||g__GW-Firmicutes-8--1||g__Heliobacillus--1||g__Heliobacterium--1||g__Heliomicrobium--3||g__JAAYAC01--1||g__JAAYBS01--1||g__JAAYHC01--2||g__JAAYJK01--2||g__JAAYQE01--1||g__JAAYRQ01--1||g__JAAZDD01--1||g__JAAZDI01--1||g__JACDOJ01--1||g__JADQBS01--1||g__JAENZX01--1||g__PHAA01--1||g__SV3-B162--1||g__Syntrophaceticus--2||g__Syntrophomonas--2||g__Syntrophomonas_A--2||g__Syntrophomonas_B--1||g__Syntrophothermus--1||g__Thermacetogenium--1||g__Thermincola--1||g__Thermosyntropha--2||g__UBA2595--1||g__UBA2598--1||g__UBA4844--4||g__UBA4851--1||g__UBA5301--2||g__UBA5314--1||g__W-Firmicutes-14--1:gtdb_order_counter=o__Aneurinibacillales--3||o__Calderihabitantales--1||o__Ch66--2||o__DULZ01--2||o__DUMF01--1||o__Heliobacteriales--5||o__JADQBR01--1||o__PH28-bin88--1||o__Syntrophomonadales--24||o__Thermacetogeniales--10||o__Thermincolales--8||o__UBA5301--5:gtdb_phylum_counter=p__Firmicutes--3||p__Firmicutes_B--54||p__Firmicutes_E--1||p__Firmicutes_G--5:gtdb_species_counter=s__50-218 sp001508855--1||s__Aneurinibacillus aneurinilyticus--1||s__Aneurinibacillus migulanus--2||s__Calderihabitans maritimus--1||s__Ch130 sp013177945--2||s__DTU018 sp002305535--1||s__DTU019 sp001512785--1||s__DTU019 sp002402575--1||s__DTU068 sp001513545--1||s__DULK01 sp012840385--1||s__DULK01 sp902812385--1||s__DULK01 sp902812435--1||s__DULZ01 sp012840125--1||s__DUMF01 sp012840015--1||s__DYL19 sp016841325--1||s__DYL19 sp016841725--1||s__DYL19 sp019008365--1||s__GW-Firmicutes-8 sp002840165--1||s__Heliobacillus mobilis--1||s__Heliobacterium chlorum--1||s__Heliomicrobium gestii--1||s__Heliomicrobium modesticaldum--1||s__Heliomicrobium undosum--1||s__JAAYAC01 sp012719535--1||s__JAAYBS01 sp012718855--1||s__JAAYHC01 sp012735535--2||s__JAAYJK01 sp016841245--1||s__JAAYJK01 sp016841875--1||s__JAAYQE01 sp012519455--1||s__JAAYRQ01 sp012518685--1||s__JAAZDD01 sp012520135--1||s__JAAZDI01 sp012512295--1||s__JACDOJ01 sp017656135--1||s__JADQBS01 sp016278535--1||s__JAENZX01 sp016841045--1||s__PHAA01 sp002840245--1||s__SV3-B162 sp018432955--1||s__Syntrophaceticus sp002397275--1||s__Syntrophaceticus sp012839645--1||s__Syntrophomonas methylbutyratica--1||s__Syntrophomonas wolfei--1||s__Syntrophomonas_A palmitatica--1||s__Syntrophomonas_A sp012729835--1||s__Syntrophomonas_B zehnderi--1||s__Syntrophothermus lipocalidus--1||s__Thermacetogenium phaeum--1||s__Thermincola ferriacetica--1||s__Thermosyntropha lipolytica--1||s__Thermosyntropha sp017656155--1||s__UBA2595 sp002339745--1||s__UBA2598 sp002339345--1||s__UBA4844 sp002398105--1||s__UBA4844 sp002424365--1||s__UBA4844 sp012729715--1||s__UBA4844 sp012839665--1||s__UBA4851 sp002408445--1||s__UBA5301 sp002408345--2||s__UBA5314 sp002410325--1||s__W-Firmicutes-14 sp002840275--1:heptad_counter=MCP-44H--64:lbd_counter=:lca_tree=d__Bacteria:name=N296006:ref_name_counter=],((((((GB_GCA_014377055.1_protein.faa_JACMQJ010000428.1_2@PF00015_full_PFAM.206.369:0.141734[&&NHX:Type=GTDB:gtdb_class=c__Sericytochromatia:gtdb_domain=d__Bacteria:gtdb_family=f__JACMQJ01:gtdb_genus=g__JACMQJ01:gtdb_order=o__UBA7694:gtdb_phylum=p__Cyanobacteria:gtdb_species=s__JACMQJ01 sp014377055:heptad=MCP-44H:species=d__Bacteria_p__Cyanobacteria_c__Sericytochromatia_o__UBA7694_f__JACMQJ01_g__JACMQJ01_s__JACMQJ01 sp014377055],1b9d8013-c5de-4a50-9aa8-e7f6a7200b52_5@MCPsignal.361.482:0.124861[&&NHX:Sample=rhizpot3:Type=capture:besthit=81.7:bitscore=162.0:capture_class=c__Bdellovibrionia:capture_domain=d__Bacteria:capture_family=f__UBA6776:capture_genus=g__RBG-16-40-8:capture_order=o__Bdellovibrionales:capture_phylum=p__Bdellovibrionota:capture_species=s__RBG-16-40-8 sp903833275:evalue=5.49e-52:gapopen=0.0:heptad=MCP-44H:length=115.0:mismatch=21.0:qcovhsp=95.0:qend=120.0:qstart=6.0:ref_name=GB_GCA_014377055.1_protein.faa_JACMQJ010000428.1_2@PF00015_full_PFAM.206.369:scovhsp=70.6:send=145.0:sstart=31.0])0.904:0.159882[&&NHX:Sample_counter=rhizpot3--1:Type_counter=GTDB--1||capture--1:besthit_avg=81.7:besthit_max=81.7:besthit_min=81.7:besthit_std=0:besthit_sum=81.7:bitscore_avg=162.0:bitscore_max=162.0:bitscore_min=162.0:bitscore_std=0:bitscore_sum=162.0:capture_class_counter=c__Bdellovibrionia--1:capture_domain_counter=d__Bacteria--1:capture_family_counter=f__UBA6776--1:capture_genus_counter=g__RBG-16-40-8--1:capture_order_counter=o__Bdellovibrionales--1:capture_phylum_counter=p__Bdellovibrionota--1:capture_species_counter=s__RBG-16-40-8 sp903833275--1:evalue_avg=5.49e-52:evalue_max=5.49e-52:evalue_min=5.49e-52:evalue_std=0:evalue_sum=5.49e-52:gapopen_avg=0.0:gapopen_max=0.0:gapopen_min=0.0:gapopen_std=0:gapopen_sum=0.0:gtdb_class_counter=c__Sericytochromatia--1:gtdb_domain_counter=d__Bacteria--1:gtdb_family_counter=f__JACMQJ01--1:gtdb_genus_counter=g__JACMQJ01--1:gtdb_order_counter=o__UBA7694--1:gtdb_phylum_counter=p__Cyanobacteria--1:gtdb_species_counter=s__JACMQJ01 sp014377055--1:heptad_counter=MCP-44H--2:lbd_counter=:lca_tree=s__JACMQJ01 sp014377055:length_avg=115.0:length_max=115.0:length_min=115.0:length_std=0:length_sum=115.0:mismatch_avg=21.0:mismatch_max=21.0:mismatch_min=21.0:mismatch_std=0:mismatch_sum=21.0:name=N296009:qcovhsp_avg=95.0:qcovhsp_max=95.0:qcovhsp_min=95.0:qcovhsp_std=0:qcovhsp_sum=95.0:qend_avg=120.0:qend_max=120.0:qend_min=120.0:qend_std=0:qend_sum=120.0:qstart_avg=6.0:qstart_max=6.0:qstart_min=6.0:qstart_std=0:qstart_sum=6.0:ref_name_counter=GB_GCA_014377055.1_protein.faa_JACMQJ010000428.1_2@PF00015_full_PFAM.206.369--1:scovhsp_avg=70.6:scovhsp_max=70.6:scovhsp_min=70.6:scovhsp_std=0:scovhsp_sum=70.6:send_avg=145.0:send_max=145.0:send_min=145.0:send_std=0:send_sum=145.0:sstart_avg=31.0:sstart_max=31.0:sstart_min=31.0:sstart_std=0:sstart_sum=31.0],((RS_GCF_000829465.1_protein.faa_NZ_JXAL01000002.1_57@PF00015_full_PFAM.202.420:0.204066[&&NHX:Type=GTDB:gtdb_class=c__Bacilli:gtdb_domain=d__Bacteria:gtdb_family=f__Paenibacillaceae:gtdb_genus=g__Cohnella:gtdb_order=o__Paenibacillales:gtdb_phylum=p__Firmicutes:gtdb_species=s__Cohnella kolymensis:heptad=MCP-44H:species=d__Bacteria_p__Firmicutes_c__Bacilli_o__Paenibacillales_f__Paenibacillaceae_g__Cohnella_s__Cohnella kolymensis],RS_GCF_005049045.1_protein.faa_NZ_SUPK01000005.1_122@PF00015_full_PFAM.196.364:0.108738[&&NHX:Type=GTDB:gtdb_class=c__Bacilli:gtdb_domain=d__Bacteria:gtdb_family=f__Paenibacillaceae:gtdb_genus=g__Cohnella:gtdb_order=o__Paenibacillales:gtdb_phylum=p__Firmicutes:gtdb_species=s__Cohnella pontilimi:heptad=MCP-44H:species=d__Bacteria_p__Firmicutes_c__Bacilli_o__Paenibacillales_f__Paenibacillaceae_g__Cohnella_s__Cohnella pontilimi])0.941:0.467469[&&NHX:Sample_counter=:Type_counter=GTDB--2:capture_class_counter=:capture_domain_counter=:capture_family_counter=:capture_genus_counter=:capture_order_counter=:capture_phylum_counter=:capture_species_counter=:evoltype=D:gtdb_class_counter=c__Bacilli--2:gtdb_domain_counter=d__Bacteria--2:gtdb_family_counter=f__Paenibacillaceae--2:gtdb_genus_counter=g__Cohnella--2:gtdb_order_counter=o__Paenibacillales--2:gtdb_phylum_counter=p__Firmicutes--2:gtdb_species_counter=s__Cohnella kolymensis--1||s__Cohnella pontilimi--1:heptad_counter=MCP-44H--2:lbd_counter=:lca=d__Bacteria:lca_tree=g__Cohnella:name=N296012:ref_name_counter=],(cf4a950c-943d-4c6d-8309-7a2d5f41eca9_1@MCPsignal.274.344:5e-09[&&NHX:Sample=rhiztom1:Type=capture:capture_class=c__Gammaproteobacteria:capture_domain=d__Bacteria:capture_family=f__Oleiphilaceae:capture_genus=g__Marinobacter_A:capture_order=o__Pseudomonadales:capture_phylum=p__Proteobacteria:capture_species=s__Marinobacter_A sp002717955:heptad=MCP-44H],bc1da987-5f50-541d-ad49-46f8c664a929_3@MCPsignal.264.330:0.0569742[&&NHX:Sample=rhiztom1:Type=capture:capture_class=c__Gammaproteobacteria:capture_domain=d__Bacteria:capture_family=f__Vibrionaceae:capture_genus=g__Vibrio:capture_order=o__Enterobacterales:capture_phylum=p__Proteobacteria:capture_species=s__Vibrio quintilis:heptad=MCP-44H])0.988:0.483482[&&NHX:Sample_counter=rhiztom1--2:Type_counter=capture--2:capture_class_counter=c__Gammaproteobacteria--2:capture_domain_counter=d__Bacteria--2:capture_family_counter=f__Oleiphilaceae--1||f__Vibrionaceae--1:capture_genus_counter=g__Marinobacter_A--1||g__Vibrio--1:capture_order_counter=o__Enterobacterales--1||o__Pseudomonadales--1:capture_phylum_counter=p__Proteobacteria--2:capture_species_counter=s__Marinobacter_A sp002717955--1||s__Vibrio quintilis--1:gtdb_class_counter=:gtdb_domain_counter=:gtdb_family_counter=:gtdb_genus_counter=:gtdb_order_counter=:gtdb_phylum_counter=:gtdb_species_counter=:heptad_counter=MCP-44H--2:lbd_counter=:name=N296015:ref_name_counter=])0.857:0.276954[&&NHX:Sample_counter=rhiztom1--2:Type_counter=GTDB--2||capture--2:capture_class_counter=c__Gammaproteobacteria--2:capture_domain_counter=d__Bacteria--2:capture_family_counter=f__Oleiphilaceae--1||f__Vibrionaceae--1:capture_genus_counter=g__Marinobacter_A--1||g__Vibrio--1:capture_order_counter=o__Enterobacterales--1||o__Pseudomonadales--1:capture_phylum_counter=p__Proteobacteria--2:capture_species_counter=s__Marinobacter_A sp002717955--1||s__Vibrio quintilis--1:gtdb_class_counter=c__Bacilli--2:gtdb_domain_counter=d__Bacteria--2:gtdb_family_counter=f__Paenibacillaceae--2:gtdb_genus_counter=g__Cohnella--2:gtdb_order_counter=o__Paenibacillales--2:gtdb_phylum_counter=p__Firmicutes--2:gtdb_species_counter=s__Cohnella kolymensis--1||s__Cohnella pontilimi--1:heptad_counter=MCP-44H--4:lbd_counter=:lca_tree=g__Cohnella:name=N296016:ref_name_counter=])0.962:0.242579[&&NHX:Sample_counter=rhizpot3--1||rhiztom1--2:Type_counter=GTDB--3||capture--3:besthit_avg=81.7:besthit_max=81.7:besthit_min=81.7:besthit_std=0:besthit_sum=81.7:bitscore_avg=162.0:bitscore_max=162.0:bitscore_min=162.0:bitscore_std=0:bitscore_sum=162.0:capture_class_counter=c__Bdellovibrionia--1||c__Gammaproteobacteria--2:capture_domain_counter=d__Bacteria--3:capture_family_counter=f__Oleiphilaceae--1||f__UBA6776--1||f__Vibrionaceae--1:capture_genus_counter=g__Marinobacter_A--1||g__RBG-16-40-8--1||g__Vibrio--1:capture_order_counter=o__Bdellovibrionales--1||o__Enterobacterales--1||o__Pseudomonadales--1:capture_phylum_counter=p__Bdellovibrionota--1||p__Proteobacteria--2:capture_species_counter=s__Marinobacter_A sp002717955--1||s__RBG-16-40-8 sp903833275--1||s__Vibrio quintilis--1:evalue_avg=5.49e-52:evalue_max=5.49e-52:evalue_min=5.49e-52:evalue_std=0:evalue_sum=5.49e-52:gapopen_avg=0.0:gapopen_max=0.0:gapopen_min=0.0:gapopen_std=0:gapopen_sum=0.0:gtdb_class_counter=c__Bacilli--2||c__Sericytochromatia--1:gtdb_domain_counter=d__Bacteria--3:gtdb_family_counter=f__JACMQJ01--1||f__Paenibacillaceae--2:gtdb_genus_counter=g__Cohnella--2||g__JACMQJ01--1:gtdb_order_counter=o__Paenibacillales--2||o__UBA7694--1:gtdb_phylum_counter=p__Cyanobacteria--1||p__Firmicutes--2:gtdb_species_counter=s__Cohnella kolymensis--1||s__Cohnella pontilimi--1||s__JACMQJ01 sp014377055--1:heptad_counter=MCP-44H--6:lbd_counter=:lca_tree=d__Bacteria:length_avg=115.0:length_max=115.0:length_min=115.0:length_std=0:length_sum=115.0:mismatch_avg=21.0:mismatch_max=21.0:mismatch_min=21.0:mismatch_std=0:mismatch_sum=21.0:name=N296017:qcovhsp_avg=95.0:qcovhsp_max=95.0:qcovhsp_min=95.0:qcovhsp_std=0:qcovhsp_sum=95.0:qend_avg=120.0:qend_max=120.0:qend_min=120.0:qend_std=0:qend_sum=120.0:qstart_avg=6.0:qstart_max=6.0:qstart_min=6.0:qstart_std=0:qstart_sum=6.0:ref_name_counter=GB_GCA_014377055.1_protein.faa_JACMQJ010000428.1_2@PF00015_full_PFAM.206.369--1:scovhsp_avg=70.6:scovhsp_max=70.6:scovhsp_min=70.6:scovhsp_std=0:scovhsp_sum=70.6:send_avg=145.0:send_max=145.0:send_min=145.0:send_std=0:send_sum=145.0:sstart_avg=31.0:sstart_max=31.0:sstart_min=31.0:sstart_std=0:sstart_sum=31.0],(((GB_GCA_004347685.1_protein.faa_SLTJ01000017.1_126@PF00015_full_PFAM.344.536:0.317651[&&NHX:Type=GTDB:gtdb_class=c__Moorellia:gtdb_domain=d__Bacteria:gtdb_family=f__SLTJ01:gtdb_genus=g__SLTJ01:gtdb_order=o__Moorellales:gtdb_phylum=p__Firmicutes_B:gtdb_species=s__SLTJ01 sp004347685:heptad=MCP-44H:species=d__Bacteria_p__Firmicutes_B_c__Moorellia_o__Moorellales_f__SLTJ01_g__SLTJ01_s__SLTJ01 sp004347685],(391d3573-090c-4d62-8b0f-ae435be55c75_2@MCPsignal.99.138:0.3978[&&NHX:Sample=rhiztom2:Type=capture:capture_class=c__Bacilli:capture_domain=d__Bacteria:capture_family=f__Fictibacillaceae:capture_genus=g__Fictibacillus_C:capture_order=o__Bacillales_G:capture_phylum=p__Firmicutes:capture_species=s__Fictibacillus_C macauensis:heptad=MCP-38H],(GB_GCA_012520135.1_protein.faa_JAAYOX010000179.1_1@PF00015_full_PFAM.218.397:0.0867248[&&NHX:Type=GTDB:gtdb_class=c__Moorellia:gtdb_domain=d__Bacteria:gtdb_family=f__DULZ01:gtdb_genus=g__JAAZDD01:gtdb_order=o__DULZ01:gtdb_phylum=p__Firmicutes_B:gtdb_species=s__JAAZDD01 sp012520135:heptad=MCP-44H:species=d__Bacteria_p__Firmicutes_B_c__Moorellia_o__DULZ01_f__DULZ01_g__JAAZDD01_s__JAAZDD01 sp012520135],GB_GCA_012840125.1_protein.faa_DULZ01000052.1_18@PF00015_full_PFAM.361.536:0.0294665)0.781:0.165408[&&NHX:Sample_counter=:Type_counter=GTDB--1:capture_class_counter=:capture_domain_counter=:capture_family_counter=:capture_genus_counter=:capture_order_counter=:capture_phylum_counter=:capture_species_counter=:gtdb_class_counter=c__Moorellia--1:gtdb_domain_counter=d__Bacteria--1:gtdb_family_counter=f__DULZ01--1:gtdb_genus_counter=g__JAAZDD01--1:gtdb_order_counter=o__DULZ01--1:gtdb_phylum_counter=p__Firmicutes_B--1:gtdb_species_counter=s__JAAZDD01 sp012520135--1:heptad_counter=MCP-44H--1:lbd_counter=:lca_tree=s__JAAZDD01 sp012520135:name=N296022:ref_name_counter=])0.803:0.213968[&&NHX:Sample_counter=rhiztom2--1:Type_counter=GTDB--1||capture--1:capture_class_counter=c__Bacilli--1:capture_domain_counter=d__Bacteria--1:capture_family_counter=f__Fictibacillaceae--1:capture_genus_counter=g__Fictibacillus_C--1:capture_order_counter=o__Bacillales_G--1:capture_phylum_counter=p__Firmicutes--1:capture_species_counter=s__Fictibacillus_C macauensis--1:gtdb_class_counter=c__Moorellia--1:gtdb_domain_counter=d__Bacteria--1:gtdb_family_counter=f__DULZ01--1:gtdb_genus_counter=g__JAAZDD01--1:gtdb_order_counter=o__DULZ01--1:gtdb_phylum_counter=p__Firmicutes_B--1:gtdb_species_counter=s__JAAZDD01 sp012520135--1:heptad_counter=MCP-38H--1||MCP-44H--1:lbd_counter=:lca_tree=s__JAAZDD01 sp012520135:name=N296023:ref_name_counter=])0.12:0.052886[&&NHX:Sample_counter=rhiztom2--1:Type_counter=GTDB--2||capture--1:capture_class_counter=c__Bacilli--1:capture_domain_counter=d__Bacteria--1:capture_family_counter=f__Fictibacillaceae--1:capture_genus_counter=g__Fictibacillus_C--1:capture_order_counter=o__Bacillales_G--1:capture_phylum_counter=p__Firmicutes--1:capture_species_counter=s__Fictibacillus_C macauensis--1:gtdb_class_counter=c__Moorellia--2:gtdb_domain_counter=d__Bacteria--2:gtdb_family_counter=f__DULZ01--1||f__SLTJ01--1:gtdb_genus_counter=g__JAAZDD01--1||g__SLTJ01--1:gtdb_order_counter=o__DULZ01--1||o__Moorellales--1:gtdb_phylum_counter=p__Firmicutes_B--2:gtdb_species_counter=s__JAAZDD01 sp012520135--1||s__SLTJ01 sp004347685--1:heptad_counter=MCP-38H--1||MCP-44H--2:lbd_counter=:lca_tree=c__Moorellia:name=N296024:ref_name_counter=],b56dd296-68bb-4933-b670-f94fc2389438_4@MCPsignal.182.244:0.441346[&&NHX:Sample=rhiztom3:Type=capture:capture_class=c__Gammaproteobacteria:capture_domain=d__Bacteria:capture_family=f__Rhodocyclaceae:capture_genus=g__66-26:capture_order=o__Burkholderiales:capture_phylum=p__Proteobacteria:capture_species=s__66-26 sp001897745:heptad=MCP-44H])0.159:0.0548456[&&NHX:Sample_counter=rhiztom2--1||rhiztom3--1:Type_counter=GTDB--2||capture--2:capture_class_counter=c__Bacilli--1||c__Gammaproteobacteria--1:capture_domain_counter=d__Bacteria--2:capture_family_counter=f__Fictibacillaceae--1||f__Rhodocyclaceae--1:capture_genus_counter=g__66-26--1||g__Fictibacillus_C--1:capture_order_counter=o__Bacillales_G--1||o__Burkholderiales--1:capture_phylum_counter=p__Firmicutes--1||p__Proteobacteria--1:capture_species_counter=s__66-26 sp001897745--1||s__Fictibacillus_C macauensis--1:gtdb_class_counter=c__Moorellia--2:gtdb_domain_counter=d__Bacteria--2:gtdb_family_counter=f__DULZ01--1||f__SLTJ01--1:gtdb_genus_counter=g__JAAZDD01--1||g__SLTJ01--1:gtdb_order_counter=o__DULZ01--1||o__Moorellales--1:gtdb_phylum_counter=p__Firmicutes_B--2:gtdb_species_counter=s__JAAZDD01 sp012520135--1||s__SLTJ01 sp004347685--1:heptad_counter=MCP-38H--1||MCP-44H--3:lbd_counter=:lca_tree=c__Moorellia:name=N296026:ref_name_counter=],((GB_GCA_002083825.1_protein.faa_DAZV01000030.1_151@PF00015_full_PFAM.348.557:0.486609[&&NHX:Type=GTDB:gtdb_class=c__Sericytochromatia:gtdb_domain=d__Bacteria:gtdb_family=f__UBA4093:gtdb_genus=g__UBA4093:gtdb_order=o__S15B-MN24:gtdb_phylum=p__Cyanobacteria:gtdb_species=s__UBA4093 sp002083825:heptad=MCP-44H:species=d__Bacteria_p__Cyanobacteria_c__Sericytochromatia_o__S15B-MN24_f__UBA4093_g__UBA4093_s__UBA4093 sp002083825],(GB_GCA_016267585.1_protein.faa_JACQUT010000220.1_2@PF00015_full_PFAM.324.578:0.258148[&&NHX:Type=GTDB:gtdb_class=c__Sericytochromatia:gtdb_domain=d__Bacteria:gtdb_family=f__VGJW01:gtdb_genus=g__JACQUT01:gtdb_order=o__S15B-MN24:gtdb_phylum=p__Cyanobacteria:gtdb_species=s__JACQUT01 sp016267585:heptad=MCP-44H:species=d__Bacteria_p__Cyanobacteria_c__Sericytochromatia_o__S15B-MN24_f__VGJW01_g__JACQUT01_s__JACQUT01 sp016267585],GB_GCA_016867235.1_protein.faa_VGJY01000084.1_11@PF00015_full_PFAM.387.590:0.149215[&&NHX:Type=GTDB:gtdb_class=c__Sericytochromatia:gtdb_domain=d__Bacteria:gtdb_family=f__VGJW01:gtdb_genus=g__VGJY01:gtdb_order=o__S15B-MN24:gtdb_phylum=p__Cyanobacteria:gtdb_species=s__VGJY01 sp016867235:heptad=MCP-44H:species=d__Bacteria_p__Cyanobacteria_c__Sericytochromatia_o__S15B-MN24_f__VGJW01_g__VGJY01_s__VGJY01 sp016867235])1:0.258634[&&NHX:Sample_counter=:Type_counter=GTDB--2:capture_class_counter=:capture_domain_counter=:capture_family_counter=:capture_genus_counter=:capture_order_counter=:capture_phylum_counter=:capture_species_counter=:evoltype=D:gtdb_class_counter=c__Sericytochromatia--2:gtdb_domain_counter=d__Bacteria--2:gtdb_family_counter=f__VGJW01--2:gtdb_genus_counter=g__JACQUT01--1||g__VGJY01--1:gtdb_order_counter=o__S15B-MN24--2:gtdb_phylum_counter=p__Cyanobacteria--2:gtdb_species_counter=s__JACQUT01 sp016267585--1||s__VGJY01 sp016867235--1:heptad_counter=MCP-44H--2:lbd_counter=:lca=d__Bacteria:lca_tree=f__VGJW01:name=N296030:ref_name_counter=])0.987:0.149978[&&NHX:Sample_counter=:Type_counter=GTDB--3:capture_class_counter=:capture_domain_counter=:capture_family_counter=:capture_genus_counter=:capture_order_counter=:capture_phylum_counter=:capture_species_counter=:evoltype=D:gtdb_class_counter=c__Sericytochromatia--3:gtdb_domain_counter=d__Bacteria--3:gtdb_family_counter=f__UBA4093--1||f__VGJW01--2:gtdb_genus_counter=g__JACQUT01--1||g__UBA4093--1||g__VGJY01--1:gtdb_order_counter=o__S15B-MN24--3:gtdb_phylum_counter=p__Cyanobacteria--3:gtdb_species_counter=s__JACQUT01 sp016267585--1||s__UBA4093 sp002083825--1||s__VGJY01 sp016867235--1:heptad_counter=MCP-44H--3:lbd_counter=:lca=d__Bacteria:lca_tree=o__S15B-MN24:name=N296031:ref_name_counter=],((GB_GCA_016867265.1_protein.faa_VGJW01000033.1_10@PF00015_full_PFAM.207.395:0.0682056[&&NHX:Type=GTDB:gtdb_class=c__Sericytochromatia:gtdb_domain=d__Bacteria:gtdb_family=f__VGJW01:gtdb_genus=g__VGJW01:gtdb_order=o__S15B-MN24:gtdb_phylum=p__Cyanobacteria:gtdb_species=s__VGJW01 sp016867265:heptad=MCP-44H:species=d__Bacteria_p__Cyanobacteria_c__Sericytochromatia_o__S15B-MN24_f__VGJW01_g__VGJW01_s__VGJW01 sp016867265],GB_GCA_016867235.1_protein.faa_VGJY01000206.1_10@PF00015_full_PFAM.230.388:0.018181[&&NHX:Type=GTDB:gtdb_class=c__Sericytochromatia:gtdb_domain=d__Bacteria:gtdb_family=f__VGJW01:gtdb_genus=g__VGJY01:gtdb_order=o__S15B-MN24:gtdb_phylum=p__Cyanobacteria:gtdb_species=s__VGJY01 sp016867235:heptad=MCP-44H:species=d__Bacteria_p__Cyanobacteria_c__Sericytochromatia_o__S15B-MN24_f__VGJW01_g__VGJY01_s__VGJY01 sp016867235])0.588:0.0273246[&&NHX:Sample_counter=:Type_counter=GTDB--2:capture_class_counter=:capture_domain_counter=:capture_family_counter=:capture_genus_counter=:capture_order_counter=:capture_phylum_counter=:capture_species_counter=:evoltype=D:gtdb_class_counter=c__Sericytochromatia--2:gtdb_domain_counter=d__Bacteria--2:gtdb_family_counter=f__VGJW01--2:gtdb_genus_counter=g__VGJW01--1||g__VGJY01--1:gtdb_order_counter=o__S15B-MN24--2:gtdb_phylum_counter=p__Cyanobacteria--2:gtdb_species_counter=s__VGJW01 sp016867265--1||s__VGJY01 sp016867235--1:heptad_counter=MCP-44H--2:lbd_counter=:lca=d__Bacteria:lca_tree=f__VGJW01:name=N296034:ref_name_counter=],(GB_GCA_002083825.1_protein.faa_DAZV01000027.1_60@PF00015_full_PFAM.207.386:0.0374652[&&NHX:Type=GTDB:gtdb_class=c__Sericytochromatia:gtdb_domain=d__Bacteria:gtdb_family=f__UBA4093:gtdb_genus=g__UBA4093:gtdb_order=o__S15B-MN24:gtdb_phylum=p__Cyanobacteria:gtdb_species=s__UBA4093 sp002083825:heptad=MCP-44H:species=d__Bacteria_p__Cyanobacteria_c__Sericytochromatia_o__S15B-MN24_f__UBA4093_g__UBA4093_s__UBA4093 sp002083825],c95d32f9-5f14-4e71-b490-53c322381557_4@MCPsignal.96.138:5e-09[&&NHX:Sample=rhiztom1:Type=capture:capture_class=c__Gammaproteobacteria:capture_domain=d__Bacteria:capture_family=f__Burkholderiaceae:capture_genus=g__Duganella:capture_order=o__Burkholderiales:capture_phylum=p__Proteobacteria:capture_species=s__Duganella alba:heptad=MCP-40H])0.926:0.132486[&&NHX:Sample_counter=rhiztom1--1:Type_counter=GTDB--1||capture--1:capture_class_counter=c__Gammaproteobacteria--1:capture_domain_counter=d__Bacteria--1:capture_family_counter=f__Burkholderiaceae--1:capture_genus_counter=g__Duganella--1:capture_order_counter=o__Burkholderiales--1:capture_phylum_counter=p__Proteobacteria--1:capture_species_counter=s__Duganella alba--1:gtdb_class_counter=c__Sericytochromatia--1:gtdb_domain_counter=d__Bacteria--1:gtdb_family_counter=f__UBA4093--1:gtdb_genus_counter=g__UBA4093--1:gtdb_order_counter=o__S15B-MN24--1:gtdb_phylum_counter=p__Cyanobacteria--1:gtdb_species_counter=s__UBA4093 sp002083825--1:heptad_counter=MCP-40H--1||MCP-44H--1:lbd_counter=:lca_tree=s__UBA4093 sp002083825:name=N296037:ref_name_counter=])0.999:0.272525[&&NHX:Sample_counter=rhiztom1--1:Type_counter=GTDB--3||capture--1:capture_class_counter=c__Gammaproteobacteria--1:capture_domain_counter=d__Bacteria--1:capture_family_counter=f__Burkholderiaceae--1:capture_genus_counter=g__Duganella--1:capture_order_counter=o__Burkholderiales--1:capture_phylum_counter=p__Proteobacteria--1:capture_species_counter=s__Duganella alba--1:gtdb_class_counter=c__Sericytochromatia--3:gtdb_domain_counter=d__Bacteria--3:gtdb_family_counter=f__UBA4093--1||f__VGJW01--2:gtdb_genus_counter=g__UBA4093--1||g__VGJW01--1||g__VGJY01--1:gtdb_order_counter=o__S15B-MN24--3:gtdb_phylum_counter=p__Cyanobacteria--3:gtdb_species_counter=s__UBA4093 sp002083825--1||s__VGJW01 sp016867265--1||s__VGJY01 sp016867235--1:heptad_counter=MCP-40H--1||MCP-44H--3:lbd_counter=:lca_tree=o__S15B-MN24:name=N296038:ref_name_counter=])0.695:0.02674[&&NHX:Sample_counter=rhiztom1--1:Type_counter=GTDB--6||capture--1:capture_class_counter=c__Gammaproteobacteria--1:capture_domain_counter=d__Bacteria--1:capture_family_counter=f__Burkholderiaceae--1:capture_genus_counter=g__Duganella--1:capture_order_counter=o__Burkholderiales--1:capture_phylum_counter=p__Proteobacteria--1:capture_species_counter=s__Duganella alba--1:gtdb_class_counter=c__Sericytochromatia--6:gtdb_domain_counter=d__Bacteria--6:gtdb_family_counter=f__UBA4093--2||f__VGJW01--4:gtdb_genus_counter=g__JACQUT01--1||g__UBA4093--2||g__VGJW01--1||g__VGJY01--2:gtdb_order_counter=o__S15B-MN24--6:gtdb_phylum_counter=p__Cyanobacteria--6:gtdb_species_counter=s__JACQUT01 sp016267585--1||s__UBA4093 sp002083825--2||s__VGJW01 sp016867265--1||s__VGJY01 sp016867235--2:heptad_counter=MCP-40H--1||MCP-44H--6:lbd_counter=:lca_tree=o__S15B-MN24:name=N296039:ref_name_counter=])0.698:0.0179737[&&NHX:Sample_counter=rhiztom1--1||rhiztom2--1||rhiztom3--1:Type_counter=GTDB--8||capture--3:capture_class_counter=c__Bacilli--1||c__Gammaproteobacteria--2:capture_domain_counter=d__Bacteria--3:capture_family_counter=f__Burkholderiaceae--1||f__Fictibacillaceae--1||f__Rhodocyclaceae--1:capture_genus_counter=g__66-26--1||g__Duganella--1||g__Fictibacillus_C--1:capture_order_counter=o__Bacillales_G--1||o__Burkholderiales--2:capture_phylum_counter=p__Firmicutes--1||p__Proteobacteria--2:capture_species_counter=s__66-26 sp001897745--1||s__Duganella alba--1||s__Fictibacillus_C macauensis--1:gtdb_class_counter=c__Moorellia--2||c__Sericytochromatia--6:gtdb_domain_counter=d__Bacteria--8:gtdb_family_counter=f__DULZ01--1||f__SLTJ01--1||f__UBA4093--2||f__VGJW01--4:gtdb_genus_counter=g__JAAZDD01--1||g__JACQUT01--1||g__SLTJ01--1||g__UBA4093--2||g__VGJW01--1||g__VGJY01--2:gtdb_order_counter=o__DULZ01--1||o__Moorellales--1||o__S15B-MN24--6:gtdb_phylum_counter=p__Cyanobacteria--6||p__Firmicutes_B--2:gtdb_species_counter=s__JAAZDD01 sp012520135--1||s__JACQUT01 sp016267585--1||s__SLTJ01 sp004347685--1||s__UBA4093 sp002083825--2||s__VGJW01 sp016867265--1||s__VGJY01 sp016867235--2:heptad_counter=MCP-38H--1||MCP-40H--1||MCP-44H--9:lbd_counter=:lca_tree=d__Bacteria:name=N296040:ref_name_counter=])0.933:0.0755975[&&NHX:Sample_counter=rhizpot3--1||rhiztom1--3||rhiztom2--1||rhiztom3--1:Type_counter=GTDB--11||capture--6:besthit_avg=81.7:besthit_max=81.7:besthit_min=81.7:besthit_std=0:besthit_sum=81.7:bitscore_avg=162.0:bitscore_max=162.0:bitscore_min=162.0:bitscore_std=0:bitscore_sum=162.0:capture_class_counter=c__Bacilli--1||c__Bdellovibrionia--1||c__Gammaproteobacteria--4:capture_domain_counter=d__Bacteria--6:capture_family_counter=f__Burkholderiaceae--1||f__Fictibacillaceae--1||f__Oleiphilaceae--1||f__Rhodocyclaceae--1||f__UBA6776--1||f__Vibrionaceae--1:capture_genus_counter=g__66-26--1||g__Duganella--1||g__Fictibacillus_C--1||g__Marinobacter_A--1||g__RBG-16-40-8--1||g__Vibrio--1:capture_order_counter=o__Bacillales_G--1||o__Bdellovibrionales--1||o__Burkholderiales--2||o__Enterobacterales--1||o__Pseudomonadales--1:capture_phylum_counter=p__Bdellovibrionota--1||p__Firmicutes--1||p__Proteobacteria--4:capture_species_counter=s__66-26 sp001897745--1||s__Duganella alba--1||s__Fictibacillus_C macauensis--1||s__Marinobacter_A sp002717955--1||s__RBG-16-40-8 sp903833275--1||s__Vibrio quintilis--1:evalue_avg=5.49e-52:evalue_max=5.49e-52:evalue_min=5.49e-52:evalue_std=0:evalue_sum=5.49e-52:gapopen_avg=0.0:gapopen_max=0.0:gapopen_min=0.0:gapopen_std=0:gapopen_sum=0.0:gtdb_class_counter=c__Bacilli--2||c__Moorellia--2||c__Sericytochromatia--7:gtdb_domain_counter=d__Bacteria--11:gtdb_family_counter=f__DULZ01--1||f__JACMQJ01--1||f__Paenibacillaceae--2||f__SLTJ01--1||f__UBA4093--2||f__VGJW01--4:gtdb_genus_counter=g__Cohnella--2||g__JAAZDD01--1||g__JACMQJ01--1||g__JACQUT01--1||g__SLTJ01--1||g__UBA4093--2||g__VGJW01--1||g__VGJY01--2:gtdb_order_counter=o__DULZ01--1||o__Moorellales--1||o__Paenibacillales--2||o__S15B-MN24--6||o__UBA7694--1:gtdb_phylum_counter=p__Cyanobacteria--7||p__Firmicutes--2||p__Firmicutes_B--2:gtdb_species_counter=s__Cohnella kolymensis--1||s__Cohnella pontilimi--1||s__JAAZDD01 sp012520135--1||s__JACMQJ01 sp014377055--1||s__JACQUT01 sp016267585--1||s__SLTJ01 sp004347685--1||s__UBA4093 sp002083825--2||s__VGJW01 sp016867265--1||s__VGJY01 sp016867235--2:heptad_counter=MCP-38H--1||MCP-40H--1||MCP-44H--15:lbd_counter=:lca_tree=d__Bacteria:length_avg=115.0:length_max=115.0:length_min=115.0:length_std=0:length_sum=115.0:mismatch_avg=21.0:mismatch_max=21.0:mismatch_min=21.0:mismatch_std=0:mismatch_sum=21.0:name=N296041:qcovhsp_avg=95.0:qcovhsp_max=95.0:qcovhsp_min=95.0:qcovhsp_std=0:qcovhsp_sum=95.0:qend_avg=120.0:qend_max=120.0:qend_min=120.0:qend_std=0:qend_sum=120.0:qstart_avg=6.0:qstart_max=6.0:qstart_min=6.0:qstart_std=0:qstart_sum=6.0:ref_name_counter=GB_GCA_014377055.1_protein.faa_JACMQJ010000428.1_2@PF00015_full_PFAM.206.369--1:scovhsp_avg=70.6:scovhsp_max=70.6:scovhsp_min=70.6:scovhsp_std=0:scovhsp_sum=70.6:send_avg=145.0:send_max=145.0:send_min=145.0:send_std=0:send_sum=145.0:sstart_avg=31.0:sstart_max=31.0:sstart_min=31.0:sstart_std=0:sstart_sum=31.0],(RS_GCF_008635795.1_protein.faa_NZ_VWRQ01000021.1_101@PF00015_full_PFAM.454.641:0.748348[&&NHX:Type=GTDB:gtdb_class=c__Bacilli:gtdb_domain=d__Bacteria:gtdb_family=f__Paenibacillaceae:gtdb_genus=g__Paenibacillus:gtdb_order=o__Paenibacillales:gtdb_phylum=p__Firmicutes:gtdb_species=s__Paenibacillus tepidiphilus:heptad=MCP-44H:species=d__Bacteria_p__Firmicutes_c__Bacilli_o__Paenibacillales_f__Paenibacillaceae_g__Paenibacillus_s__Paenibacillus tepidiphilus],(GB_GCA_011053555.1_protein.faa_DSKM01000009.1_12@PF00015_full_PFAM.461.637:0.307366[&&NHX:Type=GTDB:gtdb_class=c__CSP1-3:gtdb_domain=d__Bacteria:gtdb_family=f__HRBIN32:gtdb_genus=g__HRBIN32:gtdb_order=o__CSP1-3:gtdb_phylum=p__CSP1-3:gtdb_species=s__HRBIN32 sp011053555:heptad=MCP-44H:species=d__Bacteria_p__CSP1-3_c__CSP1-3_o__CSP1-3_f__HRBIN32_g__HRBIN32_s__HRBIN32 sp011053555],(GB_GCA_011053555.1_protein.faa_DSKM01000009.1_52@PF00015_full_PFAM.344.531:0.115967[&&NHX:Type=GTDB:gtdb_class=c__CSP1-3:gtdb_domain=d__Bacteria:gtdb_family=f__HRBIN32:gtdb_genus=g__HRBIN32:gtdb_order=o__CSP1-3:gtdb_phylum=p__CSP1-3:gtdb_species=s__HRBIN32 sp011053555:heptad=MCP-44H:species=d__Bacteria_p__CSP1-3_c__CSP1-3_o__CSP1-3_f__HRBIN32_g__HRBIN32_s__HRBIN32 sp011053555],GB_GCA_002898935.1_protein.faa_BEII01000066.1_10@PF00015_full_PFAM.320.495:0.180633[&&NHX:Type=GTDB:gtdb_class=c__CSP1-3:gtdb_domain=d__Bacteria:gtdb_family=f__HRBIN32:gtdb_genus=g__HRBIN32:gtdb_order=o__CSP1-3:gtdb_phylum=p__CSP1-3:gtdb_species=s__HRBIN32 sp002898935:heptad=MCP-44H:species=d__Bacteria_p__CSP1-3_c__CSP1-3_o__CSP1-3_f__HRBIN32_g__HRBIN32_s__HRBIN32 sp002898935])0.939:0.111601[&&NHX:Sample_counter=:Type_counter=GTDB--2:capture_class_counter=:capture_domain_counter=:capture_family_counter=:capture_genus_counter=:capture_order_counter=:capture_phylum_counter=:capture_species_counter=:evoltype=D:gtdb_class_counter=c__CSP1-3--2:gtdb_domain_counter=d__Bacteria--2:gtdb_family_counter=f__HRBIN32--2:gtdb_genus_counter=g__HRBIN32--2:gtdb_order_counter=o__CSP1-3--2:gtdb_phylum_counter=p__CSP1-3--2:gtdb_species_counter=s__HRBIN32 sp002898935--1||s__HRBIN32 sp011053555--1:heptad_counter=MCP-44H--2:lbd_counter=:lca=d__Bacteria:lca_tree=g__HRBIN32:name=N296046:ref_name_counter=])0.955:0.163085[&&NHX:Sample_counter=:Type_counter=GTDB--3:capture_class_counter=:capture_domain_counter=:capture_family_counter=:capture_genus_counter=:capture_order_counter=:capture_phylum_counter=:capture_species_counter=:evoltype=D:gtdb_class_counter=c__CSP1-3--3:gtdb_domain_counter=d__Bacteria--3:gtdb_family_counter=f__HRBIN32--3:gtdb_genus_counter=g__HRBIN32--3:gtdb_order_counter=o__CSP1-3--3:gtdb_phylum_counter=p__CSP1-3--3:gtdb_species_counter=s__HRBIN32 sp002898935--1||s__HRBIN32 sp011053555--2:heptad_counter=MCP-44H--3:lbd_counter=:lca=d__Bacteria:lca_tree=g__HRBIN32:name=N296047:ref_name_counter=])0.593:0.0968288[&&NHX:Sample_counter=:Type_counter=GTDB--4:capture_class_counter=:capture_domain_counter=:capture_family_counter=:capture_genus_counter=:capture_order_counter=:capture_phylum_counter=:capture_species_counter=:evoltype=D:gtdb_class_counter=c__Bacilli--1||c__CSP1-3--3:gtdb_domain_counter=d__Bacteria--4:gtdb_family_counter=f__HRBIN32--3||f__Paenibacillaceae--1:gtdb_genus_counter=g__HRBIN32--3||g__Paenibacillus--1:gtdb_order_counter=o__CSP1-3--3||o__Paenibacillales--1:gtdb_phylum_counter=p__CSP1-3--3||p__Firmicutes--1:gtdb_species_counter=s__HRBIN32 sp002898935--1||s__HRBIN32 sp011053555--2||s__Paenibacillus tepidiphilus--1:heptad_counter=MCP-44H--4:lbd_counter=:lca=d__Bacteria:lca_tree=d__Bacteria:name=N296048:ref_name_counter=])0.44:0.0491502[&&NHX:Sample_counter=rhizpot3--1||rhiztom1--3||rhiztom2--1||rhiztom3--1:Type_counter=GTDB--15||capture--6:besthit_avg=81.7:besthit_max=81.7:besthit_min=81.7:besthit_std=0:besthit_sum=81.7:bitscore_avg=162.0:bitscore_max=162.0:bitscore_min=162.0:bitscore_std=0:bitscore_sum=162.0:capture_class_counter=c__Bacilli--1||c__Bdellovibrionia--1||c__Gammaproteobacteria--4:capture_domain_counter=d__Bacteria--6:capture_family_counter=f__Burkholderiaceae--1||f__Fictibacillaceae--1||f__Oleiphilaceae--1||f__Rhodocyclaceae--1||f__UBA6776--1||f__Vibrionaceae--1:capture_genus_counter=g__66-26--1||g__Duganella--1||g__Fictibacillus_C--1||g__Marinobacter_A--1||g__RBG-16-40-8--1||g__Vibrio--1:capture_order_counter=o__Bacillales_G--1||o__Bdellovibrionales--1||o__Burkholderiales--2||o__Enterobacterales--1||o__Pseudomonadales--1:capture_phylum_counter=p__Bdellovibrionota--1||p__Firmicutes--1||p__Proteobacteria--4:capture_species_counter=s__66-26 sp001897745--1||s__Duganella alba--1||s__Fictibacillus_C macauensis--1||s__Marinobacter_A sp002717955--1||s__RBG-16-40-8 sp903833275--1||s__Vibrio quintilis--1:evalue_avg=5.49e-52:evalue_max=5.49e-52:evalue_min=5.49e-52:evalue_std=0:evalue_sum=5.49e-52:gapopen_avg=0.0:gapopen_max=0.0:gapopen_min=0.0:gapopen_std=0:gapopen_sum=0.0:gtdb_class_counter=c__Bacilli--3||c__CSP1-3--3||c__Moorellia--2||c__Sericytochromatia--7:gtdb_domain_counter=d__Bacteria--15:gtdb_family_counter=f__DULZ01--1||f__HRBIN32--3||f__JACMQJ01--1||f__Paenibacillaceae--3||f__SLTJ01--1||f__UBA4093--2||f__VGJW01--4:gtdb_genus_counter=g__Cohnella--2||g__HRBIN32--3||g__JAAZDD01--1||g__JACMQJ01--1||g__JACQUT01--1||g__Paenibacillus--1||g__SLTJ01--1||g__UBA4093--2||g__VGJW01--1||g__VGJY01--2:gtdb_order_counter=o__CSP1-3--3||o__DULZ01--1||o__Moorellales--1||o__Paenibacillales--3||o__S15B-MN24--6||o__UBA7694--1:gtdb_phylum_counter=p__CSP1-3--3||p__Cyanobacteria--7||p__Firmicutes--3||p__Firmicutes_B--2:gtdb_species_counter=s__Cohnella kolymensis--1||s__Cohnella pontilimi--1||s__HRBIN32 sp002898935--1||s__HRBIN32 sp011053555--2||s__JAAZDD01 sp012520135--1||s__JACMQJ01 sp014377055--1||s__JACQUT01 sp016267585--1||s__Paenibacillus tepidiphilus--1||s__SLTJ01 sp004347685--1||s__UBA4093 sp002083825--2||s__VGJW01 sp016867265--1||s__VGJY01 sp016867235--2:heptad_counter=MCP-38H--1||MCP-40H--1||MCP-44H--19:lbd_counter=:lca_tree=d__Bacteria:length_avg=115.0:length_max=115.0:length_min=115.0:length_std=0:length_sum=115.0:mismatch_avg=21.0:mismatch_max=21.0:mismatch_min=21.0:mismatch_std=0:mismatch_sum=21.0:name=N296049:qcovhsp_avg=95.0:qcovhsp_max=95.0:qcovhsp_min=95.0:qcovhsp_std=0:qcovhsp_sum=95.0:qend_avg=120.0:qend_max=120.0:qend_min=120.0:qend_std=0:qend_sum=120.0:qstart_avg=6.0:qstart_max=6.0:qstart_min=6.0:qstart_std=0:qstart_sum=6.0:ref_name_counter=GB_GCA_014377055.1_protein.faa_JACMQJ010000428.1_2@PF00015_full_PFAM.206.369--1:scovhsp_avg=70.6:scovhsp_max=70.6:scovhsp_min=70.6:scovhsp_std=0:scovhsp_sum=70.6:send_avg=145.0:send_max=145.0:send_min=145.0:send_std=0:send_sum=145.0:sstart_avg=31.0:sstart_max=31.0:sstart_min=31.0:sstart_std=0:sstart_sum=31.0],((((GB_GCA_001512905.1_protein.faa_LFTB01000010.1_24@PF00015_full_PFAM.202.378:0.0292918[&&NHX:Type=GTDB:gtdb_class=c__DTU084:gtdb_domain=d__Bacteria:gtdb_family=f__DTU084:gtdb_genus=g__DTU084:gtdb_order=o__DTU084:gtdb_phylum=p__Firmicutes_G:gtdb_species=s__DTU084 sp001512905:heptad=MCP-44H:species=d__Bacteria_p__Firmicutes_G_c__DTU084_o__DTU084_f__DTU084_g__DTU084_s__DTU084 sp001512905],(GB_GCA_002427165.1_protein.faa_DIQB01000097.1_3@PF00015_full_PFAM.209.375:0.0954765[&&NHX:Type=GTDB:gtdb_class=c__DTU084:gtdb_domain=d__Bacteria:gtdb_family=f__DTU084:gtdb_genus=g__UBA5278:gtdb_order=o__DTU084:gtdb_phylum=p__Firmicutes_G:gtdb_species=s__UBA5278 sp002427165:heptad=MCP-44H:species=d__Bacteria_p__Firmicutes_G_c__DTU084_o__DTU084_f__DTU084_g__UBA5278_s__UBA5278 sp002427165],GB_GCA_002426275.1_protein.faa_DIPB01000136.1_17@PF00015_full_PFAM.199.377:0.0928817)0.867:0.0360363[&&NHX:Sample_counter=:Type_counter=GTDB--1:capture_class_counter=:capture_domain_counter=:capture_family_counter=:capture_genus_counter=:capture_order_counter=:capture_phylum_counter=:capture_species_counter=:gtdb_class_counter=c__DTU084--1:gtdb_domain_counter=d__Bacteria--1:gtdb_family_counter=f__DTU084--1:gtdb_genus_counter=g__UBA5278--1:gtdb_order_counter=o__DTU084--1:gtdb_phylum_counter=p__Firmicutes_G--1:gtdb_species_counter=s__UBA5278 sp002427165--1:heptad_counter=MCP-44H--1:lbd_counter=:lca_tree=s__UBA5278 sp002427165:name=N296053:ref_name_counter=])0.999:0.182654[&&NHX:Sample_counter=:Type_counter=GTDB--2:capture_class_counter=:capture_domain_counter=:capture_family_counter=:capture_genus_counter=:capture_order_counter=:capture_phylum_counter=:capture_species_counter=:gtdb_class_counter=c__DTU084--2:gtdb_domain_counter=d__Bacteria--2:gtdb_family_counter=f__DTU084--2:gtdb_genus_counter=g__DTU084--1||g__UBA5278--1:gtdb_order_counter=o__DTU084--2:gtdb_phylum_counter=p__Firmicutes_G--2:gtdb_species_counter=s__DTU084 sp001512905--1||s__UBA5278 sp002427165--1:heptad_counter=MCP-44H--2:lbd_counter=:lca_tree=f__DTU084:name=N296054:ref_name_counter=],((((GB_GCA_012838955.1_protein.faa_DUOH01000050.1_27@PF00015_full_PFAM.202.398:0.0929158[&&NHX:Type=GTDB:gtdb_class=c__UBA4882:gtdb_domain=d__Bacteria:gtdb_family=f__UBA10575:gtdb_genus=g__DUOH01:gtdb_order=o__UBA10575:gtdb_phylum=p__Firmicutes_G:gtdb_species=s__DUOH01 sp012838955:heptad=MCP-44H:species=d__Bacteria_p__Firmicutes_G_c__UBA4882_o__UBA10575_f__UBA10575_g__DUOH01_s__DUOH01 sp012838955],(((GB_GCA_002427045.1_protein.faa_DIPO01000063.1_4@PF00015_full_PFAM.199.402:0.0614221[&&NHX:Type=GTDB:gtdb_class=c__UBA4882:gtdb_domain=d__Bacteria:gtdb_family=f__UBA10575:gtdb_genus=g__UBA5486:gtdb_order=o__UBA10575:gtdb_phylum=p__Firmicutes_G:gtdb_species=s__UBA5486 sp002427045:heptad=MCP-44H:species=d__Bacteria_p__Firmicutes_G_c__UBA4882_o__UBA10575_f__UBA10575_g__UBA5486_s__UBA5486 sp002427045],(GB_GCA_002409975.1_protein.faa_DHOO01000021.1_21@PF00015_full_PFAM.189.371:0.0245671[&&NHX:Type=GTDB:gtdb_class=c__UBA4882:gtdb_domain=d__Bacteria:gtdb_family=f__UBA10575:gtdb_genus=g__UBA5388:gtdb_order=o__UBA10575:gtdb_phylum=p__Firmicutes_G:gtdb_species=s__UBA5388 sp002409975:heptad=MCP-44H:species=d__Bacteria_p__Firmicutes_G_c__UBA4882_o__UBA10575_f__UBA10575_g__UBA5388_s__UBA5388 sp002409975],GB_GCA_012727535.1_protein.faa_JAAYGU010000111.1_6@PF00015_full_PFAM.188.403:0.0446923[&&NHX:Type=GTDB:gtdb_class=c__UBA4882:gtdb_domain=d__Bacteria:gtdb_family=f__UBA10575:gtdb_genus=g__JAAYGU01:gtdb_order=o__UBA10575:gtdb_phylum=p__Firmicutes_G:gtdb_species=s__JAAYGU01 sp012727535:heptad=MCP-44H:species=d__Bacteria_p__Firmicutes_G_c__UBA4882_o__UBA10575_f__UBA10575_g__JAAYGU01_s__JAAYGU01 sp012727535])0.897:0.0220665[&&NHX:Sample_counter=:Type_counter=GTDB--2:capture_class_counter=:capture_domain_counter=:capture_family_counter=:capture_genus_counter=:capture_order_counter=:capture_phylum_counter=:capture_species_counter=:evoltype=D:gtdb_class_counter=c__UBA4882--2:gtdb_domain_counter=d__Bacteria--2:gtdb_family_counter=f__UBA10575--2:gtdb_genus_counter=g__JAAYGU01--1||g__UBA5388--1:gtdb_order_counter=o__UBA10575--2:gtdb_phylum_counter=p__Firmicutes_G--2:gtdb_species_counter=s__JAAYGU01 sp012727535--1||s__UBA5388 sp002409975--1:heptad_counter=MCP-44H--2:lbd_counter=:lca=d__Bacteria:lca_tree=f__UBA10575:name=N296059:ref_name_counter=])0.898:0.0206975[&&NHX:Sample_counter=:Type_counter=GTDB--3:capture_class_counter=:capture_domain_counter=:capture_family_counter=:capture_genus_counter=:capture_order_counter=:capture_phylum_counter=:capture_species_counter=:evoltype=D:gtdb_class_counter=c__UBA4882--3:gtdb_domain_counter=d__Bacteria--3:gtdb_family_counter=f__UBA10575--3:gtdb_genus_counter=g__JAAYGU01--1||g__UBA5388--1||g__UBA5486--1:gtdb_order_counter=o__UBA10575--3:gtdb_phylum_counter=p__Firmicutes_G--3:gtdb_species_counter=s__JAAYGU01 sp012727535--1||s__UBA5388 sp002409975--1||s__UBA5486 sp002427045--1:heptad_counter=MCP-44H--3:lbd_counter=:lca=d__Bacteria:lca_tree=f__UBA10575:name=N296060:ref_name_counter=],((GB_GCA_012727425.1_protein.faa_JAAYHQ010000079.1_43@PF00015_full_PFAM.188.410:0.0262218[&&NHX:Type=GTDB:gtdb_class=c__UBA4882:gtdb_domain=d__Bacteria:gtdb_family=f__UBA10575:gtdb_genus=g__Capillibacterium:gtdb_order=o__UBA10575:gtdb_phylum=p__Firmicutes_G:gtdb_species=s__Capillibacterium sp012727425:heptad=MCP-44H:species=d__Bacteria_p__Firmicutes_G_c__UBA4882_o__UBA10575_f__UBA10575_g__Capillibacterium_s__Capillibacterium sp012727425],((GB_GCA_012512605.1_protein.faa_JAAZDX010000217.1_1@PF00015_full_PFAM.188.362:0.012865[&&NHX:Type=GTDB:gtdb_class=c__UBA4882:gtdb_domain=d__Bacteria:gtdb_family=f__UBA10575:gtdb_genus=g__Capillibacterium:gtdb_order=o__UBA10575:gtdb_phylum=p__Firmicutes_G:gtdb_species=s__Capillibacterium sp012512605:heptad=MCP-40H:species=d__Bacteria_p__Firmicutes_G_c__UBA4882_o__UBA10575_f__UBA10575_g__Capillibacterium_s__Capillibacterium sp012512605],(RS_GCF_013664685.1_protein.faa_NZ_JAAKDE010000006.1_4@PF00015_full_PFAM.188.409:0.0081451[&&NHX:Type=GTDB:gtdb_class=c__UBA4882:gtdb_domain=d__Bacteria:gtdb_family=f__UBA10575:gtdb_genus=g__Capillibacterium:gtdb_order=o__UBA10575:gtdb_phylum=p__Firmicutes_G:gtdb_species=s__Capillibacterium thermochitinicola:heptad=MCP-44H:species=d__Bacteria_p__Firmicutes_G_c__UBA4882_o__UBA10575_f__UBA10575_g__Capillibacterium_s__Capillibacterium thermochitinicola],GB_GCA_012521315.1_protein.faa_JAAYMP010000075.1_5@PF00015_full_PFAM.189.406:0.0280468[&&NHX:Type=GTDB:gtdb_class=c__UBA4882:gtdb_domain=d__Bacteria:gtdb_family=f__UBA10575:gtdb_genus=g__Capillibacterium:gtdb_order=o__UBA10575:gtdb_phylum=p__Firmicutes_G:gtdb_species=s__Capillibacterium sp012521315:heptad=MCP-44H:species=d__Bacteria_p__Firmicutes_G_c__UBA4882_o__UBA10575_f__UBA10575_g__Capillibacterium_s__Capillibacterium sp012521315])0.903:0.0150662[&&NHX:Sample_counter=:Type_counter=GTDB--2:capture_class_counter=:capture_domain_counter=:capture_family_counter=:capture_genus_counter=:capture_order_counter=:capture_phylum_counter=:capture_species_counter=:evoltype=D:gtdb_class_counter=c__UBA4882--2:gtdb_domain_counter=d__Bacteria--2:gtdb_family_counter=f__UBA10575--2:gtdb_genus_counter=g__Capillibacterium--2:gtdb_order_counter=o__UBA10575--2:gtdb_phylum_counter=p__Firmicutes_G--2:gtdb_species_counter=s__Capillibacterium sp012521315--1||s__Capillibacterium thermochitinicola--1:heptad_counter=MCP-44H--2:lbd_counter=:lca=d__Bacteria:lca_tree=g__Capillibacterium:name=N296065:ref_name_counter=])0.581:0.00317638[&&NHX:Sample_counter=:Type_counter=GTDB--3:capture_class_counter=:capture_domain_counter=:capture_family_counter=:capture_genus_counter=:capture_order_counter=:capture_phylum_counter=:capture_species_counter=:evoltype=D:gtdb_class_counter=c__UBA4882--3:gtdb_domain_counter=d__Bacteria--3:gtdb_family_counter=f__UBA10575--3:gtdb_genus_counter=g__Capillibacterium--3:gtdb_order_counter=o__UBA10575--3:gtdb_phylum_counter=p__Firmicutes_G--3:gtdb_species_counter=s__Capillibacterium sp012512605--1||s__Capillibacterium sp012521315--1||s__Capillibacterium thermochitinicola--1:heptad_counter=MCP-40H--1||MCP-44H--2:lbd_counter=:lca=d__Bacteria:lca_tree=g__Capillibacterium:name=N296066:ref_name_counter=],GB_GCA_012837705.1_protein.faa_DUQQ01000083.1_40@PF00015_full_PFAM.188.409:0.00583153[&&NHX:Type=GTDB:gtdb_class=c__UBA4882:gtdb_domain=d__Bacteria:gtdb_family=f__UBA10575:gtdb_genus=g__Capillibacterium:gtdb_order=o__UBA10575:gtdb_phylum=p__Firmicutes_G:gtdb_species=s__Capillibacterium sp012837705:heptad=MCP-44H:species=d__Bacteria_p__Firmicutes_G_c__UBA4882_o__UBA10575_f__UBA10575_g__Capillibacterium_s__Capillibacterium sp012837705])0.336:0.00965093[&&NHX:Sample_counter=:Type_counter=GTDB--4:capture_class_counter=:capture_domain_counter=:capture_family_counter=:capture_genus_counter=:capture_order_counter=:capture_phylum_counter=:capture_species_counter=:evoltype=D:gtdb_class_counter=c__UBA4882--4:gtdb_domain_counter=d__Bacteria--4:gtdb_family_counter=f__UBA10575--4:gtdb_genus_counter=g__Capillibacterium--4:gtdb_order_counter=o__UBA10575--4:gtdb_phylum_counter=p__Firmicutes_G--4:gtdb_species_counter=s__Capillibacterium sp012512605--1||s__Capillibacterium sp012521315--1||s__Capillibacterium sp012837705--1||s__Capillibacterium thermochitinicola--1:heptad_counter=MCP-40H--1||MCP-44H--3:lbd_counter=:lca=d__Bacteria:lca_tree=g__Capillibacterium:name=N296068:ref_name_counter=])0.914:0.0212985[&&NHX:Sample_counter=:Type_counter=GTDB--5:capture_class_counter=:capture_domain_counter=:capture_family_counter=:capture_genus_counter=:capture_order_counter=:capture_phylum_counter=:capture_species_counter=:evoltype=D:gtdb_class_counter=c__UBA4882--5:gtdb_domain_counter=d__Bacteria--5:gtdb_family_counter=f__UBA10575--5:gtdb_genus_counter=g__Capillibacterium--5:gtdb_order_counter=o__UBA10575--5:gtdb_phylum_counter=p__Firmicutes_G--5:gtdb_species_counter=s__Capillibacterium sp012512605--1||s__Capillibacterium sp012521315--1||s__Capillibacterium sp012727425--1||s__Capillibacterium sp012837705--1||s__Capillibacterium thermochitinicola--1:heptad_counter=MCP-40H--1||MCP-44H--4:lbd_counter=:lca=d__Bacteria:lca_tree=g__Capillibacterium:name=N296069:ref_name_counter=],(GB_GCA_003511465.1_protein.faa_DOID01000081.1_3@PF00015_full_PFAM.201.410:0.0479136[&&NHX:Type=GTDB:gtdb_class=c__UBA4882:gtdb_domain=d__Bacteria:gtdb_family=f__UBA10575:gtdb_genus=g__Capillibacterium:gtdb_order=o__UBA10575:gtdb_phylum=p__Firmicutes_G:gtdb_species=s__Capillibacterium sp003511465:heptad=MCP-44H:species=d__Bacteria_p__Firmicutes_G_c__UBA4882_o__UBA10575_f__UBA10575_g__Capillibacterium_s__Capillibacterium sp003511465],(GB_GCA_012735135.1_protein.faa_JAAYHY010000036.1_4@PF00015_full_PFAM.73.406:0.00582277[&&NHX:Type=GTDB:gtdb_class=c__UBA4882:gtdb_domain=d__Bacteria:gtdb_family=f__UBA10575:gtdb_genus=g__Capillibacterium:gtdb_order=o__UBA10575:gtdb_phylum=p__Firmicutes_G:gtdb_species=s__Capillibacterium sp012735135:heptad=MCP-44H:species=d__Bacteria_p__Firmicutes_G_c__UBA4882_o__UBA10575_f__UBA10575_g__Capillibacterium_s__Capillibacterium sp012735135],GB_GCA_012837715.1_protein.faa_DUQR01000043.1_57@PF00015_full_PFAM.70.410:0.0239069[&&NHX:Type=GTDB:gtdb_class=c__UBA4882:gtdb_domain=d__Bacteria:gtdb_family=f__UBA10575:gtdb_genus=g__Capillibacterium:gtdb_order=o__UBA10575:gtdb_phylum=p__Firmicutes_G:gtdb_species=s__Capillibacterium sp012837715:heptad=MCP-44H:species=d__Bacteria_p__Firmicutes_G_c__UBA4882_o__UBA10575_f__UBA10575_g__Capillibacterium_s__Capillibacterium sp012837715])0.867:0.0156432[&&NHX:Sample_counter=:Type_counter=GTDB--2:capture_class_counter=:capture_domain_counter=:capture_family_counter=:capture_genus_counter=:capture_order_counter=:capture_phylum_counter=:capture_species_counter=:evoltype=D:gtdb_class_counter=c__UBA4882--2:gtdb_domain_counter=d__Bacteria--2:gtdb_family_counter=f__UBA10575--2:gtdb_genus_counter=g__Capillibacterium--2:gtdb_order_counter=o__UBA10575--2:gtdb_phylum_counter=p__Firmicutes_G--2:gtdb_species_counter=s__Capillibacterium sp012735135--1||s__Capillibacterium sp012837715--1:heptad_counter=MCP-44H--2:lbd_counter=:lca=d__Bacteria:lca_tree=g__Capillibacterium:name=N296073:ref_name_counter=])0.087:0.0121848[&&NHX:Sample_counter=:Type_counter=GTDB--3:capture_class_counter=:capture_domain_counter=:capture_family_counter=:capture_genus_counter=:capture_order_counter=:capture_phylum_counter=:capture_species_counter=:evoltype=D:gtdb_class_counter=c__UBA4882--3:gtdb_domain_counter=d__Bacteria--3:gtdb_family_counter=f__UBA10575--3:gtdb_genus_counter=g__Capillibacterium--3:gtdb_order_counter=o__UBA10575--3:gtdb_phylum_counter=p__Firmicutes_G--3:gtdb_species_counter=s__Capillibacterium sp003511465--1||s__Capillibacterium sp012735135--1||s__Capillibacterium sp012837715--1:heptad_counter=MCP-44H--3:lbd_counter=:lca=d__Bacteria:lca_tree=g__Capillibacterium:name=N296074:ref_name_counter=])0.887:0.0269923[&&NHX:Sample_counter=:Type_counter=GTDB--8:capture_class_counter=:capture_domain_counter=:capture_family_counter=:capture_genus_counter=:capture_order_counter=:capture_phylum_counter=:capture_species_counter=:evoltype=D:gtdb_class_counter=c__UBA4882--8:gtdb_domain_counter=d__Bacteria--8:gtdb_family_counter=f__UBA10575--8:gtdb_genus_counter=g__Capillibacterium--8:gtdb_order_counter=o__UBA10575--8:gtdb_phylum_counter=p__Firmicutes_G--8:gtdb_species_counter=s__Capillibacterium sp003511465--1||s__Capillibacterium sp012512605--1||s__Capillibacterium sp012521315--1||s__Capillibacterium sp012727425--1||s__Capillibacterium sp012735135--1||s__Capillibacterium sp012837705--1||s__Capillibacterium sp012837715--1||s__Capillibacterium thermochitinicola--1:heptad_counter=MCP-40H--1||MCP-44H--7:lbd_counter=:lca=d__Bacteria:lca_tree=g__Capillibacterium:name=N296075:ref_name_counter=])0.997:0.0805241[&&NHX:Sample_counter=:Type_counter=GTDB--11:capture_class_counter=:capture_domain_counter=:capture_family_counter=:capture_genus_counter=:capture_order_counter=:capture_phylum_counter=:capture_species_counter=:evoltype=D:gtdb_class_counter=c__UBA4882--11:gtdb_domain_counter=d__Bacteria--11:gtdb_family_counter=f__UBA10575--11:gtdb_genus_counter=g__Capillibacterium--8||g__JAAYGU01--1||g__UBA5388--1||g__UBA5486--1:gtdb_order_counter=o__UBA10575--11:gtdb_phylum_counter=p__Firmicutes_G--11:gtdb_species_counter=s__Capillibacterium sp003511465--1||s__Capillibacterium sp012512605--1||s__Capillibacterium sp012521315--1||s__Capillibacterium sp012727425--1||s__Capillibacterium sp012735135--1||s__Capillibacterium sp012837705--1||s__Capillibacterium sp012837715--1||s__Capillibacterium thermochitinicola--1||s__JAAYGU01 sp012727535--1||s__UBA5388 sp002409975--1||s__UBA5486 sp002427045--1:heptad_counter=MCP-40H--1||MCP-44H--10:lbd_counter=:lca=d__Bacteria:lca_tree=f__UBA10575:name=N296076:ref_name_counter=],(GB_GCA_012735195.1_protein.faa_JAAYIC010000113.1_34@PF00015_full_PFAM.183.398:0.00109212[&&NHX:Type=GTDB:gtdb_class=c__UBA4882:gtdb_domain=d__Bacteria:gtdb_family=f__UBA10575:gtdb_genus=g__JAAYGG01:gtdb_order=o__UBA10575:gtdb_phylum=p__Firmicutes_G:gtdb_species=s__JAAYGG01 sp012735195:heptad=MCP-40H:species=d__Bacteria_p__Firmicutes_G_c__UBA4882_o__UBA10575_f__UBA10575_g__JAAYGG01_s__JAAYGG01 sp012735195],(GB_GCA_012839115.1_protein.faa_DUNX01000017.1_3@PF00015_full_PFAM.189.398:0.0197232[&&NHX:Type=GTDB:gtdb_class=c__UBA4882:gtdb_domain=d__Bacteria:gtdb_family=f__UBA10575:gtdb_genus=g__JAAYGG01:gtdb_order=o__UBA10575:gtdb_phylum=p__Firmicutes_G:gtdb_species=s__JAAYGG01 sp012839115:heptad=MCP-40H:species=d__Bacteria_p__Firmicutes_G_c__UBA4882_o__UBA10575_f__UBA10575_g__JAAYGG01_s__JAAYGG01 sp012839115],GB_GCA_012727895.1_protein.faa_JAAYGG010000022.1_15@PF00015_full_PFAM.180.401:0.0218306[&&NHX:Type=GTDB:gtdb_class=c__UBA4882:gtdb_domain=d__Bacteria:gtdb_family=f__UBA10575:gtdb_genus=g__JAAYGG01:gtdb_order=o__UBA10575:gtdb_phylum=p__Firmicutes_G:gtdb_species=s__JAAYGG01 sp012727895:heptad=MCP-40H:species=d__Bacteria_p__Firmicutes_G_c__UBA4882_o__UBA10575_f__UBA10575_g__JAAYGG01_s__JAAYGG01 sp012727895])0.859:0.00989505[&&NHX:Sample_counter=:Type_counter=GTDB--2:capture_class_counter=:capture_domain_counter=:capture_family_counter=:capture_genus_counter=:capture_order_counter=:capture_phylum_counter=:capture_species_counter=:evoltype=D:gtdb_class_counter=c__UBA4882--2:gtdb_domain_counter=d__Bacteria--2:gtdb_family_counter=f__UBA10575--2:gtdb_genus_counter=g__JAAYGG01--2:gtdb_order_counter=o__UBA10575--2:gtdb_phylum_counter=p__Firmicutes_G--2:gtdb_species_counter=s__JAAYGG01 sp012727895--1||s__JAAYGG01 sp012839115--1:heptad_counter=MCP-40H--2:lbd_counter=:lca=d__Bacteria:lca_tree=g__JAAYGG01:name=N296080:ref_name_counter=])0.998:0.0868975[&&NHX:Sample_counter=:Type_counter=GTDB--3:capture_class_counter=:capture_domain_counter=:capture_family_counter=:capture_genus_counter=:capture_order_counter=:capture_phylum_counter=:capture_species_counter=:evoltype=D:gtdb_class_counter=c__UBA4882--3:gtdb_domain_counter=d__Bacteria--3:gtdb_family_counter=f__UBA10575--3:gtdb_genus_counter=g__JAAYGG01--3:gtdb_order_counter=o__UBA10575--3:gtdb_phylum_counter=p__Firmicutes_G--3:gtdb_species_counter=s__JAAYGG01 sp012727895--1||s__JAAYGG01 sp012735195--1||s__JAAYGG01 sp012839115--1:heptad_counter=MCP-40H--3:lbd_counter=:lca=d__Bacteria:lca_tree=g__JAAYGG01:name=N296081:ref_name_counter=])0.856:0.0267073[&&NHX:Sample_counter=:Type_counter=GTDB--14:capture_class_counter=:capture_domain_counter=:capture_family_counter=:capture_genus_counter=:capture_order_counter=:capture_phylum_counter=:capture_species_counter=:evoltype=D:gtdb_class_counter=c__UBA4882--14:gtdb_domain_counter=d__Bacteria--14:gtdb_family_counter=f__UBA10575--14:gtdb_genus_counter=g__Capillibacterium--8||g__JAAYGG01--3||g__JAAYGU01--1||g__UBA5388--1||g__UBA5486--1:gtdb_order_counter=o__UBA10575--14:gtdb_phylum_counter=p__Firmicutes_G--14:gtdb_species_counter=s__Capillibacterium sp003511465--1||s__Capillibacterium sp012512605--1||s__Capillibacterium sp012521315--1||s__Capillibacterium sp012727425--1||s__Capillibacterium sp012735135--1||s__Capillibacterium sp012837705--1||s__Capillibacterium sp012837715--1||s__Capillibacterium thermochitinicola--1||s__JAAYGG01 sp012727895--1||s__JAAYGG01 sp012735195--1||s__JAAYGG01 sp012839115--1||s__JAAYGU01 sp012727535--1||s__UBA5388 sp002409975--1||s__UBA5486 sp002427045--1:heptad_counter=MCP-40H--4||MCP-44H--10:lbd_counter=:lca=d__Bacteria:lca_tree=f__UBA10575:name=N296082:ref_name_counter=])0.94:0.0366195[&&NHX:Sample_counter=:Type_counter=GTDB--15:capture_class_counter=:capture_domain_counter=:capture_family_counter=:capture_genus_counter=:capture_order_counter=:capture_phylum_counter=:capture_species_counter=:evoltype=D:gtdb_class_counter=c__UBA4882--15:gtdb_domain_counter=d__Bacteria--15:gtdb_family_counter=f__UBA10575--15:gtdb_genus_counter=g__Capillibacterium--8||g__DUOH01--1||g__JAAYGG01--3||g__JAAYGU01--1||g__UBA5388--1||g__UBA5486--1:gtdb_order_counter=o__UBA10575--15:gtdb_phylum_counter=p__Firmicutes_G--15:gtdb_species_counter=s__Capillibacterium sp003511465--1||s__Capillibacterium sp012512605--1||s__Capillibacterium sp012521315--1||s__Capillibacterium sp012727425--1||s__Capillibacterium sp012735135--1||s__Capillibacterium sp012837705--1||s__Capillibacterium sp012837715--1||s__Capillibacterium thermochitinicola--1||s__DUOH01 sp012838955--1||s__JAAYGG01 sp012727895--1||s__JAAYGG01 sp012735195--1||s__JAAYGG01 sp012839115--1||s__JAAYGU01 sp012727535--1||s__UBA5388 sp002409975--1||s__UBA5486 sp002427045--1:heptad_counter=MCP-40H--4||MCP-44H--11:lbd_counter=:lca=d__Bacteria:lca_tree=f__UBA10575:name=N296083:ref_name_counter=],(GB_GCA_002385625.1_protein.faa_DGDV01000001.1_38@PF00015_full_PFAM.207.402:0.0893705[&&NHX:Type=GTDB:gtdb_class=c__UBA4882:gtdb_domain=d__Bacteria:gtdb_family=f__UBA3943:gtdb_genus=g__UBA3943:gtdb_order=o__UBA10575:gtdb_phylum=p__Firmicutes_G:gtdb_species=s__UBA3943 sp002385625:heptad=MCP-44H:species=d__Bacteria_p__Firmicutes_G_c__UBA4882_o__UBA10575_f__UBA3943_g__UBA3943_s__UBA3943 sp002385625],GB_GCA_012516115.1_protein.faa_JAAYXC010000230.1_14@PF00015_full_PFAM.192.372:0.172398[&&NHX:Type=GTDB:gtdb_class=c__UBA4882:gtdb_domain=d__Bacteria:gtdb_family=f__JAAYXC01:gtdb_genus=g__JAAYXC01:gtdb_order=o__JAAYXC01:gtdb_phylum=p__Firmicutes_G:gtdb_species=s__JAAYXC01 sp012516115:heptad=MCP-44H:species=d__Bacteria_p__Firmicutes_G_c__UBA4882_o__JAAYXC01_f__JAAYXC01_g__JAAYXC01_s__JAAYXC01 sp012516115])0.754:0.0344153[&&NHX:Sample_counter=:Type_counter=GTDB--2:capture_class_counter=:capture_domain_counter=:capture_family_counter=:capture_genus_counter=:capture_order_counter=:capture_phylum_counter=:capture_species_counter=:evoltype=D:gtdb_class_counter=c__UBA4882--2:gtdb_domain_counter=d__Bacteria--2:gtdb_family_counter=f__JAAYXC01--1||f__UBA3943--1:gtdb_genus_counter=g__JAAYXC01--1||g__UBA3943--1:gtdb_order_counter=o__JAAYXC01--1||o__UBA10575--1:gtdb_phylum_counter=p__Firmicutes_G--2:gtdb_species_counter=s__JAAYXC01 sp012516115--1||s__UBA3943 sp002385625--1:heptad_counter=MCP-44H--2:lbd_counter=:lca=d__Bacteria:lca_tree=c__UBA4882:name=N296086:ref_name_counter=])0.903:0.0428832[&&NHX:Sample_counter=:Type_counter=GTDB--17:capture_class_counter=:capture_domain_counter=:capture_family_counter=:capture_genus_counter=:capture_order_counter=:capture_phylum_counter=:capture_species_counter=:evoltype=D:gtdb_class_counter=c__UBA4882--17:gtdb_domain_counter=d__Bacteria--17:gtdb_family_counter=f__JAAYXC01--1||f__UBA10575--15||f__UBA3943--1:gtdb_genus_counter=g__Capillibacterium--8||g__DUOH01--1||g__JAAYGG01--3||g__JAAYGU01--1||g__JAAYXC01--1||g__UBA3943--1||g__UBA5388--1||g__UBA5486--1:gtdb_order_counter=o__JAAYXC01--1||o__UBA10575--16:gtdb_phylum_counter=p__Firmicutes_G--17:gtdb_species_counter=s__Capillibacterium sp003511465--1||s__Capillibacterium sp012512605--1||s__Capillibacterium sp012521315--1||s__Capillibacterium sp012727425--1||s__Capillibacterium sp012735135--1||s__Capillibacterium sp012837705--1||s__Capillibacterium sp012837715--1||s__Capillibacterium thermochitinicola--1||s__DUOH01 sp012838955--1||s__JAAYGG01 sp012727895--1||s__JAAYGG01 sp012735195--1||s__JAAYGG01 sp012839115--1||s__JAAYGU01 sp012727535--1||s__JAAYXC01 sp012516115--1||s__UBA3943 sp002385625--1||s__UBA5388 sp002409975--1||s__UBA5486 sp002427045--1:heptad_counter=MCP-40H--4||MCP-44H--13:lbd_counter=:lca=d__Bacteria:lca_tree=o__UBA10575:name=N296087:ref_name_counter=],((RS_GCF_004340685.1_protein.faa_NZ_SLUN01000011.1_45@PF00015_full_PFAM.175.407:0.109558[&&NHX:Type=GTDB:gtdb_class=c__UBA4882:gtdb_domain=d__Bacteria:gtdb_family=f__UBA8346:gtdb_genus=g__Hydrogenispora:gtdb_order=o__UBA8346:gtdb_phylum=p__Firmicutes_G:gtdb_species=s__Hydrogenispora ethanolica:heptad=MCP-44H:species=d__Bacteria_p__Firmicutes_G_c__UBA4882_o__UBA8346_f__UBA8346_g__Hydrogenispora_s__Hydrogenispora ethanolica],(GB_GCA_012735315.1_protein.faa_JAAYHS010000067.1_5@PF00015_full_PFAM.195.399:0.0217248[&&NHX:Type=GTDB:gtdb_class=c__UBA4882:gtdb_domain=d__Bacteria:gtdb_family=f__UBA8346:gtdb_genus=g__JAAYHS01:gtdb_order=o__UBA8346:gtdb_phylum=p__Firmicutes_G:gtdb_species=s__JAAYHS01 sp012735315:heptad=MCP-44H:species=d__Bacteria_p__Firmicutes_G_c__UBA4882_o__UBA8346_f__UBA8346_g__JAAYHS01_s__JAAYHS01 sp012735315],GB_GCA_012728785.1_protein.faa_JAAYEK010000045.1_6@PF00015_full_PFAM.199.403:0.0518316[&&NHX:Type=GTDB:gtdb_class=c__UBA4882:gtdb_domain=d__Bacteria:gtdb_family=f__UBA8346:gtdb_genus=g__JAAYHS01:gtdb_order=o__UBA8346:gtdb_phylum=p__Firmicutes_G:gtdb_species=s__JAAYHS01 sp012728785:heptad=MCP-44H:species=d__Bacteria_p__Firmicutes_G_c__UBA4882_o__UBA8346_f__UBA8346_g__JAAYHS01_s__JAAYHS01 sp012728785])0.997:0.0896414[&&NHX:Sample_counter=:Type_counter=GTDB--2:capture_class_counter=:capture_domain_counter=:capture_family_counter=:capture_genus_counter=:capture_order_counter=:capture_phylum_counter=:capture_species_counter=:evoltype=D:gtdb_class_counter=c__UBA4882--2:gtdb_domain_counter=d__Bacteria--2:gtdb_family_counter=f__UBA8346--2:gtdb_genus_counter=g__JAAYHS01--2:gtdb_order_counter=o__UBA8346--2:gtdb_phylum_counter=p__Firmicutes_G--2:gtdb_species_counter=s__JAAYHS01 sp012728785--1||s__JAAYHS01 sp012735315--1:heptad_counter=MCP-44H--2:lbd_counter=:lca=d__Bacteria:lca_tree=g__JAAYHS01:name=N296091:ref_name_counter=])0.746:0.0180753[&&NHX:Sample_counter=:Type_counter=GTDB--3:capture_class_counter=:capture_domain_counter=:capture_family_counter=:capture_genus_counter=:capture_order_counter=:capture_phylum_counter=:capture_species_counter=:evoltype=D:gtdb_class_counter=c__UBA4882--3:gtdb_domain_counter=d__Bacteria--3:gtdb_family_counter=f__UBA8346--3:gtdb_genus_counter=g__Hydrogenispora--1||g__JAAYHS01--2:gtdb_order_counter=o__UBA8346--3:gtdb_phylum_counter=p__Firmicutes_G--3:gtdb_species_counter=s__Hydrogenispora ethanolica--1||s__JAAYHS01 sp012728785--1||s__JAAYHS01 sp012735315--1:heptad_counter=MCP-44H--3:lbd_counter=:lca=d__Bacteria:lca_tree=f__UBA8346:name=N296092:ref_name_counter=],(GB_GCA_003501365.1_protein.faa_DNPP01000045.1_20@PF00015_full_PFAM.2.139:0.091676[&&NHX:Type=GTDB:gtdb_class=c__UBA4882:gtdb_domain=d__Bacteria:gtdb_family=f__UBA8346:gtdb_genus=g__UBA8346:gtdb_order=o__UBA8346:gtdb_phylum=p__Firmicutes_G:gtdb_species=s__UBA8346 sp003501365:heptad=MCP-44H:species=d__Bacteria_p__Firmicutes_G_c__UBA4882_o__UBA8346_f__UBA8346_g__UBA8346_s__UBA8346 sp003501365],GB_GCA_003501335.1_protein.faa_DNPQ01000110.1_3@PF00015_full_PFAM.198.402:0.00732168[&&NHX:Type=GTDB:gtdb_class=c__UBA4882:gtdb_domain=d__Bacteria:gtdb_family=f__UBA8346:gtdb_genus=g__UBA8346:gtdb_order=o__UBA8346:gtdb_phylum=p__Firmicutes_G:gtdb_species=s__UBA8346 sp003501335:heptad=MCP-44H:species=d__Bacteria_p__Firmicutes_G_c__UBA4882_o__UBA8346_f__UBA8346_g__UBA8346_s__UBA8346 sp003501335])0.997:0.0951229[&&NHX:Sample_counter=:Type_counter=GTDB--2:capture_class_counter=:capture_domain_counter=:capture_family_counter=:capture_genus_counter=:capture_order_counter=:capture_phylum_counter=:capture_species_counter=:evoltype=D:gtdb_class_counter=c__UBA4882--2:gtdb_domain_counter=d__Bacteria--2:gtdb_family_counter=f__UBA8346--2:gtdb_genus_counter=g__UBA8346--2:gtdb_order_counter=o__UBA8346--2:gtdb_phylum_counter=p__Firmicutes_G--2:gtdb_species_counter=s__UBA8346 sp003501335--1||s__UBA8346 sp003501365--1:heptad_counter=MCP-44H--2:lbd_counter=:lca=d__Bacteria:lca_tree=g__UBA8346:name=N296095:ref_name_counter=])0.981:0.074141[&&NHX:Sample_counter=:Type_counter=GTDB--5:capture_class_counter=:capture_domain_counter=:capture_family_counter=:capture_genus_counter=:capture_order_counter=:capture_phylum_counter=:capture_species_counter=:evoltype=D:gtdb_class_counter=c__UBA4882--5:gtdb_domain_counter=d__Bacteria--5:gtdb_family_counter=f__UBA8346--5:gtdb_genus_counter=g__Hydrogenispora--1||g__JAAYHS01--2||g__UBA8346--2:gtdb_order_counter=o__UBA8346--5:gtdb_phylum_counter=p__Firmicutes_G--5:gtdb_species_counter=s__Hydrogenispora ethanolica--1||s__JAAYHS01 sp012728785--1||s__JAAYHS01 sp012735315--1||s__UBA8346 sp003501335--1||s__UBA8346 sp003501365--1:heptad_counter=MCP-44H--5:lbd_counter=:lca=d__Bacteria:lca_tree=f__UBA8346:name=N296096:ref_name_counter=])0.73:0.0247222[&&NHX:Sample_counter=:Type_counter=GTDB--22:capture_class_counter=:capture_domain_counter=:capture_family_counter=:capture_genus_counter=:capture_order_counter=:capture_phylum_counter=:capture_species_counter=:evoltype=D:gtdb_class_counter=c__UBA4882--22:gtdb_domain_counter=d__Bacteria--22:gtdb_family_counter=f__JAAYXC01--1||f__UBA10575--15||f__UBA3943--1||f__UBA8346--5:gtdb_genus_counter=g__Capillibacterium--8||g__DUOH01--1||g__Hydrogenispora--1||g__JAAYGG01--3||g__JAAYGU01--1||g__JAAYHS01--2||g__JAAYXC01--1||g__UBA3943--1||g__UBA5388--1||g__UBA5486--1||g__UBA8346--2:gtdb_order_counter=o__JAAYXC01--1||o__UBA10575--16||o__UBA8346--5:gtdb_phylum_counter=p__Firmicutes_G--22:gtdb_species_counter=s__Capillibacterium sp003511465--1||s__Capillibacterium sp012512605--1||s__Capillibacterium sp012521315--1||s__Capillibacterium sp012727425--1||s__Capillibacterium sp012735135--1||s__Capillibacterium sp012837705--1||s__Capillibacterium sp012837715--1||s__Capillibacterium thermochitinicola--1||s__DUOH01 sp012838955--1||s__Hydrogenispora ethanolica--1||s__JAAYGG01 sp012727895--1||s__JAAYGG01 sp012735195--1||s__JAAYGG01 sp012839115--1||s__JAAYGU01 sp012727535--1||s__JAAYHS01 sp012728785--1||s__JAAYHS01 sp012735315--1||s__JAAYXC01 sp012516115--1||s__UBA3943 sp002385625--1||s__UBA5388 sp002409975--1||s__UBA5486 sp002427045--1||s__UBA8346 sp003501335--1||s__UBA8346 sp003501365--1:heptad_counter=MCP-40H--4||MCP-44H--18:lbd_counter=:lca=d__Bacteria:lca_tree=c__UBA4882:name=N296097:ref_name_counter=],(GB_GCA_002399265.1_protein.faa_DHDG01000002.1_104@PF00015_full_PFAM.187.406:0.173727[&&NHX:Type=GTDB:gtdb_class=c__UBA4882:gtdb_domain=d__Bacteria:gtdb_family=f__UBA4882:gtdb_genus=g__UBA4882:gtdb_order=o__UBA4882:gtdb_phylum=p__Firmicutes_G:gtdb_species=s__UBA4882 sp002399265:heptad=MCP-44H:species=d__Bacteria_p__Firmicutes_G_c__UBA4882_o__UBA4882_f__UBA4882_g__UBA4882_s__UBA4882 sp002399265],841ae389-ed6b-4796-8619-49b639514fc8_6@MCPsignal.340.420:1.53556[&&NHX:Sample=rhiztom1:Type=capture:capture_class=c__Bacilli:capture_domain=d__Bacteria:capture_family=f__Bacillaceae_G:capture_genus=g__Bacillus_A:capture_order=o__Bacillales:capture_phylum=p__Firmicutes:capture_species=s__Bacillus_A thuringiensis:heptad=MCP-44H])0.791:0.117107[&&NHX:Sample_counter=rhiztom1--1:Type_counter=GTDB--1||capture--1:capture_class_counter=c__Bacilli--1:capture_domain_counter=d__Bacteria--1:capture_family_counter=f__Bacillaceae_G--1:capture_genus_counter=g__Bacillus_A--1:capture_order_counter=o__Bacillales--1:capture_phylum_counter=p__Firmicutes--1:capture_species_counter=s__Bacillus_A thuringiensis--1:gtdb_class_counter=c__UBA4882--1:gtdb_domain_counter=d__Bacteria--1:gtdb_family_counter=f__UBA4882--1:gtdb_genus_counter=g__UBA4882--1:gtdb_order_counter=o__UBA4882--1:gtdb_phylum_counter=p__Firmicutes_G--1:gtdb_species_counter=s__UBA4882 sp002399265--1:heptad_counter=MCP-44H--2:lbd_counter=:lca_tree=s__UBA4882 sp002399265:name=N296100:ref_name_counter=])0.989:0.13095[&&NHX:Sample_counter=rhiztom1--1:Type_counter=GTDB--23||capture--1:capture_class_counter=c__Bacilli--1:capture_domain_counter=d__Bacteria--1:capture_family_counter=f__Bacillaceae_G--1:capture_genus_counter=g__Bacillus_A--1:capture_order_counter=o__Bacillales--1:capture_phylum_counter=p__Firmicutes--1:capture_species_counter=s__Bacillus_A thuringiensis--1:evoltype=D:gtdb_class_counter=c__UBA4882--23:gtdb_domain_counter=d__Bacteria--23:gtdb_family_counter=f__JAAYXC01--1||f__UBA10575--15||f__UBA3943--1||f__UBA4882--1||f__UBA8346--5:gtdb_genus_counter=g__Capillibacterium--8||g__DUOH01--1||g__Hydrogenispora--1||g__JAAYGG01--3||g__JAAYGU01--1||g__JAAYHS01--2||g__JAAYXC01--1||g__UBA3943--1||g__UBA4882--1||g__UBA5388--1||g__UBA5486--1||g__UBA8346--2:gtdb_order_counter=o__JAAYXC01--1||o__UBA10575--16||o__UBA4882--1||o__UBA8346--5:gtdb_phylum_counter=p__Firmicutes_G--23:gtdb_species_counter=s__Capillibacterium sp003511465--1||s__Capillibacterium sp012512605--1||s__Capillibacterium sp012521315--1||s__Capillibacterium sp012727425--1||s__Capillibacterium sp012735135--1||s__Capillibacterium sp012837705--1||s__Capillibacterium sp012837715--1||s__Capillibacterium thermochitinicola--1||s__DUOH01 sp012838955--1||s__Hydrogenispora ethanolica--1||s__JAAYGG01 sp012727895--1||s__JAAYGG01 sp012735195--1||s__JAAYGG01 sp012839115--1||s__JAAYGU01 sp012727535--1||s__JAAYHS01 sp012728785--1||s__JAAYHS01 sp012735315--1||s__JAAYXC01 sp012516115--1||s__UBA3943 sp002385625--1||s__UBA4882 sp002399265--1||s__UBA5388 sp002409975--1||s__UBA5486 sp002427045--1||s__UBA8346 sp003501335--1||s__UBA8346 sp003501365--1:heptad_counter=MCP-40H--4||MCP-44H--20:lbd_counter=:lca=d__Bacteria:lca_tree=c__UBA4882:name=N296101:ref_name_counter=])0.99:0.155553[&&NHX:Sample_counter=rhiztom1--1:Type_counter=GTDB--25||capture--1:capture_class_counter=c__Bacilli--1:capture_domain_counter=d__Bacteria--1:capture_family_counter=f__Bacillaceae_G--1:capture_genus_counter=g__Bacillus_A--1:capture_order_counter=o__Bacillales--1:capture_phylum_counter=p__Firmicutes--1:capture_species_counter=s__Bacillus_A thuringiensis--1:evoltype=D:gtdb_class_counter=c__DTU084--2||c__UBA4882--23:gtdb_domain_counter=d__Bacteria--25:gtdb_family_counter=f__DTU084--2||f__JAAYXC01--1||f__UBA10575--15||f__UBA3943--1||f__UBA4882--1||f__UBA8346--5:gtdb_genus_counter=g__Capillibacterium--8||g__DTU084--1||g__DUOH01--1||g__Hydrogenispora--1||g__JAAYGG01--3||g__JAAYGU01--1||g__JAAYHS01--2||g__JAAYXC01--1||g__UBA3943--1||g__UBA4882--1||g__UBA5278--1||g__UBA5388--1||g__UBA5486--1||g__UBA8346--2:gtdb_order_counter=o__DTU084--2||o__JAAYXC01--1||o__UBA10575--16||o__UBA4882--1||o__UBA8346--5:gtdb_phylum_counter=p__Firmicutes_G--25:gtdb_species_counter=s__Capillibacterium sp003511465--1||s__Capillibacterium sp012512605--1||s__Capillibacterium sp012521315--1||s__Capillibacterium sp012727425--1||s__Capillibacterium sp012735135--1||s__Capillibacterium sp012837705--1||s__Capillibacterium sp012837715--1||s__Capillibacterium thermochitinicola--1||s__DTU084 sp001512905--1||s__DUOH01 sp012838955--1||s__Hydrogenispora ethanolica--1||s__JAAYGG01 sp012727895--1||s__JAAYGG01 sp012735195--1||s__JAAYGG01 sp012839115--1||s__JAAYGU01 sp012727535--1||s__JAAYHS01 sp012728785--1||s__JAAYHS01 sp012735315--1||s__JAAYXC01 sp012516115--1||s__UBA3943 sp002385625--1||s__UBA4882 sp002399265--1||s__UBA5278 sp002427165--1||s__UBA5388 sp002409975--1||s__UBA5486 sp002427045--1||s__UBA8346 sp003501335--1||s__UBA8346 sp003501365--1:heptad_counter=MCP-40H--4||MCP-44H--22:lbd_counter=:lca=d__Bacteria:lca_tree=c__UBA4882:name=N296102:ref_name_counter=],(RS_GCF_900114655.1_protein.faa_NZ_FOTT01000014.1_10@PF00015_full_PFAM.343.567:0.0770964[&&NHX:Type=GTDB:gtdb_class=c__Halanaerobiia:gtdb_domain=d__Bacteria:gtdb_family=f__Acetohalobiaceae:gtdb_genus=g__Frackibacter:gtdb_order=o__Halobacteroidales:gtdb_phylum=p__Firmicutes_F:gtdb_species=s__Frackibacter sp900114655:heptad=MCP-44H:species=d__Bacteria_p__Firmicutes_F_c__Halanaerobiia_o__Halobacteroidales_f__Acetohalobiaceae_g__Frackibacter_s__Frackibacter sp900114655],RS_GCF_900167185.1_protein.faa_NZ_FUWM01000017.1_75@PF00015_full_PFAM.332.560:0.186726[&&NHX:Type=GTDB:gtdb_class=c__Halanaerobiia:gtdb_domain=d__Bacteria:gtdb_family=f__Acetohalobiaceae:gtdb_genus=g__Selenihalanaerobacter:gtdb_order=o__Halobacteroidales:gtdb_phylum=p__Firmicutes_F:gtdb_species=s__Selenihalanaerobacter shriftii:heptad=MCP-44H:species=d__Bacteria_p__Firmicutes_F_c__Halanaerobiia_o__Halobacteroidales_f__Acetohalobiaceae_g__Selenihalanaerobacter_s__Selenihalanaerobacter shriftii])1:0.36159[&&NHX:Sample_counter=:Type_counter=GTDB--2:capture_class_counter=:capture_domain_counter=:capture_family_counter=:capture_genus_counter=:capture_order_counter=:capture_phylum_counter=:capture_species_counter=:evoltype=D:gtdb_class_counter=c__Halanaerobiia--2:gtdb_domain_counter=d__Bacteria--2:gtdb_family_counter=f__Acetohalobiaceae--2:gtdb_genus_counter=g__Frackibacter--1||g__Selenihalanaerobacter--1:gtdb_order_counter=o__Halobacteroidales--2:gtdb_phylum_counter=p__Firmicutes_F--2:gtdb_species_counter=s__Frackibacter sp900114655--1||s__Selenihalanaerobacter shriftii--1:heptad_counter=MCP-44H--2:lbd_counter=:lca=d__Bacteria:lca_tree=f__Acetohalobiaceae:name=N296105:ref_name_counter=])0.69:0.0367662[&&NHX:Sample_counter=rhiztom1--1:Type_counter=GTDB--27||capture--1:capture_class_counter=c__Bacilli--1:capture_domain_counter=d__Bacteria--1:capture_family_counter=f__Bacillaceae_G--1:capture_genus_counter=g__Bacillus_A--1:capture_order_counter=o__Bacillales--1:capture_phylum_counter=p__Firmicutes--1:capture_species_counter=s__Bacillus_A thuringiensis--1:evoltype=D:gtdb_class_counter=c__DTU084--2||c__Halanaerobiia--2||c__UBA4882--23:gtdb_domain_counter=d__Bacteria--27:gtdb_family_counter=f__Acetohalobiaceae--2||f__DTU084--2||f__JAAYXC01--1||f__UBA10575--15||f__UBA3943--1||f__UBA4882--1||f__UBA8346--5:gtdb_genus_counter=g__Capillibacterium--8||g__DTU084--1||g__DUOH01--1||g__Frackibacter--1||g__Hydrogenispora--1||g__JAAYGG01--3||g__JAAYGU01--1||g__JAAYHS01--2||g__JAAYXC01--1||g__Selenihalanaerobacter--1||g__UBA3943--1||g__UBA4882--1||g__UBA5278--1||g__UBA5388--1||g__UBA5486--1||g__UBA8346--2:gtdb_order_counter=o__DTU084--2||o__Halobacteroidales--2||o__JAAYXC01--1||o__UBA10575--16||o__UBA4882--1||o__UBA8346--5:gtdb_phylum_counter=p__Firmicutes_F--2||p__Firmicutes_G--25:gtdb_species_counter=s__Capillibacterium sp003511465--1||s__Capillibacterium sp012512605--1||s__Capillibacterium sp012521315--1||s__Capillibacterium sp012727425--1||s__Capillibacterium sp012735135--1||s__Capillibacterium sp012837705--1||s__Capillibacterium sp012837715--1||s__Capillibacterium thermochitinicola--1||s__DTU084 sp001512905--1||s__DUOH01 sp012838955--1||s__Frackibacter sp900114655--1||s__Hydrogenispora ethanolica--1||s__JAAYGG01 sp012727895--1||s__JAAYGG01 sp012735195--1||s__JAAYGG01 sp012839115--1||s__JAAYGU01 sp012727535--1||s__JAAYHS01 sp012728785--1||s__JAAYHS01 sp012735315--1||s__JAAYXC01 sp012516115--1||s__Selenihalanaerobacter shriftii--1||s__UBA3943 sp002385625--1||s__UBA4882 sp002399265--1||s__UBA5278 sp002427165--1||s__UBA5388 sp002409975--1||s__UBA5486 sp002427045--1||s__UBA8346 sp003501335--1||s__UBA8346 sp003501365--1:heptad_counter=MCP-40H--4||MCP-44H--24:lbd_counter=:lca=d__Bacteria:lca_tree=p__Firmicutes_G:name=N296106:ref_name_counter=],(RS_GCF_009720735.1_protein.faa_NZ_WNKU01000005.1_108@PF00015_full_PFAM.340.503:0.0349105[&&NHX:Type=GTDB:gtdb_class=c__Desulfitobacteriia:gtdb_domain=d__Bacteria:gtdb_family=f__Heliobacteriaceae:gtdb_genus=g__Heliobacillus:gtdb_order=o__Heliobacteriales:gtdb_phylum=p__Firmicutes_B:gtdb_species=s__Heliobacillus mobilis:heptad=MCP-44H:species=d__Bacteria_p__Firmicutes_B_c__Desulfitobacteriia_o__Heliobacteriales_f__Heliobacteriaceae_g__Heliobacillus_s__Heliobacillus mobilis],RS_GCF_014502795.1_protein.faa_NZ_JACVHF010000001.1_106@PF00015_full_PFAM.336.503:0.0302406[&&NHX:Type=GTDB:gtdb_class=c__Desulfitobacteriia:gtdb_domain=d__Bacteria:gtdb_family=f__Heliobacteriaceae:gtdb_genus=g__Heliobacterium:gtdb_order=o__Heliobacteriales:gtdb_phylum=p__Firmicutes_B:gtdb_species=s__Heliobacterium chlorum:heptad=MCP-44H:species=d__Bacteria_p__Firmicutes_B_c__Desulfitobacteriia_o__Heliobacteriales_f__Heliobacteriaceae_g__Heliobacterium_s__Heliobacterium chlorum])1:0.326788[&&NHX:Sample_counter=:Type_counter=GTDB--2:capture_class_counter=:capture_domain_counter=:capture_family_counter=:capture_genus_counter=:capture_order_counter=:capture_phylum_counter=:capture_species_counter=:evoltype=D:gtdb_class_counter=c__Desulfitobacteriia--2:gtdb_domain_counter=d__Bacteria--2:gtdb_family_counter=f__Heliobacteriaceae--2:gtdb_genus_counter=g__Heliobacillus--1||g__Heliobacterium--1:gtdb_order_counter=o__Heliobacteriales--2:gtdb_phylum_counter=p__Firmicutes_B--2:gtdb_species_counter=s__Heliobacillus mobilis--1||s__Heliobacterium chlorum--1:heptad_counter=MCP-44H--2:lbd_counter=:lca=d__Bacteria:lca_tree=f__Heliobacteriaceae:name=N296109:ref_name_counter=])0.876:0.0389333[&&NHX:Sample_counter=rhiztom1--1:Type_counter=GTDB--29||capture--1:capture_class_counter=c__Bacilli--1:capture_domain_counter=d__Bacteria--1:capture_family_counter=f__Bacillaceae_G--1:capture_genus_counter=g__Bacillus_A--1:capture_order_counter=o__Bacillales--1:capture_phylum_counter=p__Firmicutes--1:capture_species_counter=s__Bacillus_A thuringiensis--1:evoltype=D:gtdb_class_counter=c__DTU084--2||c__Desulfitobacteriia--2||c__Halanaerobiia--2||c__UBA4882--23:gtdb_domain_counter=d__Bacteria--29:gtdb_family_counter=f__Acetohalobiaceae--2||f__DTU084--2||f__Heliobacteriaceae--2||f__JAAYXC01--1||f__UBA10575--15||f__UBA3943--1||f__UBA4882--1||f__UBA8346--5:gtdb_genus_counter=g__Capillibacterium--8||g__DTU084--1||g__DUOH01--1||g__Frackibacter--1||g__Heliobacillus--1||g__Heliobacterium--1||g__Hydrogenispora--1||g__JAAYGG01--3||g__JAAYGU01--1||g__JAAYHS01--2||g__JAAYXC01--1||g__Selenihalanaerobacter--1||g__UBA3943--1||g__UBA4882--1||g__UBA5278--1||g__UBA5388--1||g__UBA5486--1||g__UBA8346--2:gtdb_order_counter=o__DTU084--2||o__Halobacteroidales--2||o__Heliobacteriales--2||o__JAAYXC01--1||o__UBA10575--16||o__UBA4882--1||o__UBA8346--5:gtdb_phylum_counter=p__Firmicutes_B--2||p__Firmicutes_F--2||p__Firmicutes_G--25:gtdb_species_counter=s__Capillibacterium sp003511465--1||s__Capillibacterium sp012512605--1||s__Capillibacterium sp012521315--1||s__Capillibacterium sp012727425--1||s__Capillibacterium sp012735135--1||s__Capillibacterium sp012837705--1||s__Capillibacterium sp012837715--1||s__Capillibacterium thermochitinicola--1||s__DTU084 sp001512905--1||s__DUOH01 sp012838955--1||s__Frackibacter sp900114655--1||s__Heliobacillus mobilis--1||s__Heliobacterium chlorum--1||s__Hydrogenispora ethanolica--1||s__JAAYGG01 sp012727895--1||s__JAAYGG01 sp012735195--1||s__JAAYGG01 sp012839115--1||s__JAAYGU01 sp012727535--1||s__JAAYHS01 sp012728785--1||s__JAAYHS01 sp012735315--1||s__JAAYXC01 sp012516115--1||s__Selenihalanaerobacter shriftii--1||s__UBA3943 sp002385625--1||s__UBA4882 sp002399265--1||s__UBA5278 sp002427165--1||s__UBA5388 sp002409975--1||s__UBA5486 sp002427045--1||s__UBA8346 sp003501335--1||s__UBA8346 sp003501365--1:heptad_counter=MCP-40H--4||MCP-44H--26:lbd_counter=:lca=d__Bacteria:lca_tree=d__Bacteria:name=N296110:ref_name_counter=])0.972:0.0784802[&&NHX:Sample_counter=rhizpot3--1||rhiztom1--4||rhiztom2--1||rhiztom3--1:Type_counter=GTDB--44||capture--7:besthit_avg=81.7:besthit_max=81.7:besthit_min=81.7:besthit_std=0:besthit_sum=81.7:bitscore_avg=162.0:bitscore_max=162.0:bitscore_min=162.0:bitscore_std=0:bitscore_sum=162.0:capture_class_counter=c__Bacilli--2||c__Bdellovibrionia--1||c__Gammaproteobacteria--4:capture_domain_counter=d__Bacteria--7:capture_family_counter=f__Bacillaceae_G--1||f__Burkholderiaceae--1||f__Fictibacillaceae--1||f__Oleiphilaceae--1||f__Rhodocyclaceae--1||f__UBA6776--1||f__Vibrionaceae--1:capture_genus_counter=g__66-26--1||g__Bacillus_A--1||g__Duganella--1||g__Fictibacillus_C--1||g__Marinobacter_A--1||g__RBG-16-40-8--1||g__Vibrio--1:capture_order_counter=o__Bacillales--1||o__Bacillales_G--1||o__Bdellovibrionales--1||o__Burkholderiales--2||o__Enterobacterales--1||o__Pseudomonadales--1:capture_phylum_counter=p__Bdellovibrionota--1||p__Firmicutes--2||p__Proteobacteria--4:capture_species_counter=s__66-26 sp001897745--1||s__Bacillus_A thuringiensis--1||s__Duganella alba--1||s__Fictibacillus_C macauensis--1||s__Marinobacter_A sp002717955--1||s__RBG-16-40-8 sp903833275--1||s__Vibrio quintilis--1:evalue_avg=5.49e-52:evalue_max=5.49e-52:evalue_min=5.49e-52:evalue_std=0:evalue_sum=5.49e-52:gapopen_avg=0.0:gapopen_max=0.0:gapopen_min=0.0:gapopen_std=0:gapopen_sum=0.0:gtdb_class_counter=c__Bacilli--3||c__CSP1-3--3||c__DTU084--2||c__Desulfitobacteriia--2||c__Halanaerobiia--2||c__Moorellia--2||c__Sericytochromatia--7||c__UBA4882--23:gtdb_domain_counter=d__Bacteria--44:gtdb_family_counter=f__Acetohalobiaceae--2||f__DTU084--2||f__DULZ01--1||f__HRBIN32--3||f__Heliobacteriaceae--2||f__JAAYXC01--1||f__JACMQJ01--1||f__Paenibacillaceae--3||f__SLTJ01--1||f__UBA10575--15||f__UBA3943--1||f__UBA4093--2||f__UBA4882--1||f__UBA8346--5||f__VGJW01--4:gtdb_genus_counter=g__Capillibacterium--8||g__Cohnella--2||g__DTU084--1||g__DUOH01--1||g__Frackibacter--1||g__HRBIN32--3||g__Heliobacillus--1||g__Heliobacterium--1||g__Hydrogenispora--1||g__JAAYGG01--3||g__JAAYGU01--1||g__JAAYHS01--2||g__JAAYXC01--1||g__JAAZDD01--1||g__JACMQJ01--1||g__JACQUT01--1||g__Paenibacillus--1||g__SLTJ01--1||g__Selenihalanaerobacter--1||g__UBA3943--1||g__UBA4093--2||g__UBA4882--1||g__UBA5278--1||g__UBA5388--1||g__UBA5486--1||g__UBA8346--2||g__VGJW01--1||g__VGJY01--2:gtdb_order_counter=o__CSP1-3--3||o__DTU084--2||o__DULZ01--1||o__Halobacteroidales--2||o__Heliobacteriales--2||o__JAAYXC01--1||o__Moorellales--1||o__Paenibacillales--3||o__S15B-MN24--6||o__UBA10575--16||o__UBA4882--1||o__UBA7694--1||o__UBA8346--5:gtdb_phylum_counter=p__CSP1-3--3||p__Cyanobacteria--7||p__Firmicutes--3||p__Firmicutes_B--4||p__Firmicutes_F--2||p__Firmicutes_G--25:gtdb_species_counter=s__Capillibacterium sp003511465--1||s__Capillibacterium sp012512605--1||s__Capillibacterium sp012521315--1||s__Capillibacterium sp012727425--1||s__Capillibacterium sp012735135--1||s__Capillibacterium sp012837705--1||s__Capillibacterium sp012837715--1||s__Capillibacterium thermochitinicola--1||s__Cohnella kolymensis--1||s__Cohnella pontilimi--1||s__DTU084 sp001512905--1||s__DUOH01 sp012838955--1||s__Frackibacter sp900114655--1||s__HRBIN32 sp002898935--1||s__HRBIN32 sp011053555--2||s__Heliobacillus mobilis--1||s__Heliobacterium chlorum--1||s__Hydrogenispora ethanolica--1||s__JAAYGG01 sp012727895--1||s__JAAYGG01 sp012735195--1||s__JAAYGG01 sp012839115--1||s__JAAYGU01 sp012727535--1||s__JAAYHS01 sp012728785--1||s__JAAYHS01 sp012735315--1||s__JAAYXC01 sp012516115--1||s__JAAZDD01 sp012520135--1||s__JACMQJ01 sp014377055--1||s__JACQUT01 sp016267585--1||s__Paenibacillus tepidiphilus--1||s__SLTJ01 sp004347685--1||s__Selenihalanaerobacter shriftii--1||s__UBA3943 sp002385625--1||s__UBA4093 sp002083825--2||s__UBA4882 sp002399265--1||s__UBA5278 sp002427165--1||s__UBA5388 sp002409975--1||s__UBA5486 sp002427045--1||s__UBA8346 sp003501335--1||s__UBA8346 sp003501365--1||s__VGJW01 sp016867265--1||s__VGJY01 sp016867235--2:heptad_counter=MCP-38H--1||MCP-40H--5||MCP-44H--45:lbd_counter=:lca_tree=d__Bacteria:length_avg=115.0:length_max=115.0:length_min=115.0:length_std=0:length_sum=115.0:mismatch_avg=21.0:mismatch_max=21.0:mismatch_min=21.0:mismatch_std=0:mismatch_sum=21.0:name=N296111:qcovhsp_avg=95.0:qcovhsp_max=95.0:qcovhsp_min=95.0:qcovhsp_std=0:qcovhsp_sum=95.0:qend_avg=120.0:qend_max=120.0:qend_min=120.0:qend_std=0:qend_sum=120.0:qstart_avg=6.0:qstart_max=6.0:qstart_min=6.0:qstart_std=0:qstart_sum=6.0:ref_name_counter=GB_GCA_014377055.1_protein.faa_JACMQJ010000428.1_2@PF00015_full_PFAM.206.369--1:scovhsp_avg=70.6:scovhsp_max=70.6:scovhsp_min=70.6:scovhsp_std=0:scovhsp_sum=70.6:send_avg=145.0:send_max=145.0:send_min=145.0:send_std=0:send_sum=145.0:sstart_avg=31.0:sstart_max=31.0:sstart_min=31.0:sstart_std=0:sstart_sum=31.0],((((((((((((RS_GCF_900129225.1_protein.faa_NZ_FQUG01000005.1_263@PF00015_full_PFAM.443.608:0.0546087[&&NHX:Type=GTDB:gtdb_class=c__Negativicutes:gtdb_domain=d__Bacteria:gtdb_family=f__Selenomonadaceae:gtdb_genus=g__Schwartzia:gtdb_order=o__Selenomonadales:gtdb_phylum=p__Firmicutes_C:gtdb_species=s__Schwartzia succinivorans:heptad=MCP-44H:species=d__Bacteria_p__Firmicutes_C_c__Negativicutes_o__Selenomonadales_f__Selenomonadaceae_g__Schwartzia_s__Schwartzia succinivorans],(RS_GCF_002100115.1_protein.faa_NZ_ANBM01000003.1_186@PF00015_full_PFAM.433.608:0.0788419[&&NHX:Type=GTDB:gtdb_class=c__Negativicutes:gtdb_domain=d__Bacteria:gtdb_family=f__Selenomonadaceae:gtdb_genus=g__Anaerovibrio:gtdb_order=o__Selenomonadales:gtdb_phylum=p__Firmicutes_C:gtdb_species=s__Anaerovibrio sp002100115:heptad=MCP-44H:species=d__Bacteria_p__Firmicutes_C_c__Negativicutes_o__Selenomonadales_f__Selenomonadaceae_g__Anaerovibrio_s__Anaerovibrio sp002100115],((RS_GCF_000621545.1_protein.faa_NZ_JHYA01000002.1_269@PF00015_full_PFAM.435.605:0[&&NHX:Type=GTDB:gtdb_class=c__Negativicutes:gtdb_domain=d__Bacteria:gtdb_family=f__Selenomonadaceae:gtdb_genus=g__Anaerovibrio:gtdb_order=o__Selenomonadales:gtdb_phylum=p__Firmicutes_C:gtdb_species=s__Anaerovibrio lipolyticus_A:heptad=MCP-44H:species=d__Bacteria_p__Firmicutes_C_c__Negativicutes_o__Selenomonadales_f__Selenomonadaceae_g__Anaerovibrio_s__Anaerovibrio lipolyticus_A],RS_GCF_000622005.1_protein.faa_NZ_JHWV01000001.1_93@PF00015_full_PFAM.435.605:0[&&NHX:Type=GTDB:gtdb_class=c__Negativicutes:gtdb_domain=d__Bacteria:gtdb_family=f__Selenomonadaceae:gtdb_genus=g__Anaerovibrio:gtdb_order=o__Selenomonadales:gtdb_phylum=p__Firmicutes_C:gtdb_species=s__Anaerovibrio sp000622005:heptad=MCP-44H:species=d__Bacteria_p__Firmicutes_C_c__Negativicutes_o__Selenomonadales_f__Selenomonadaceae_g__Anaerovibrio_s__Anaerovibrio sp000622005]):5e-09[&&NHX:Sample_counter=:Type_counter=GTDB--2:capture_class_counter=:capture_domain_counter=:capture_family_counter=:capture_genus_counter=:capture_order_counter=:capture_phylum_counter=:capture_species_counter=:evoltype=D:gtdb_class_counter=c__Negativicutes--2:gtdb_domain_counter=d__Bacteria--2:gtdb_family_counter=f__Selenomonadaceae--2:gtdb_genus_counter=g__Anaerovibrio--2:gtdb_order_counter=o__Selenomonadales--2:gtdb_phylum_counter=p__Firmicutes_C--2:gtdb_species_counter=s__Anaerovibrio lipolyticus_A--1||s__Anaerovibrio sp000622005--1:heptad_counter=MCP-44H--2:lbd_counter=:lca=d__Bacteria:lca_tree=g__Anaerovibrio:name=N296116:ref_name_counter=],(RS_GCF_900141865.1_protein.faa_NZ_FQYW01000019.1_6@PF00015_full_PFAM.436.605:5e-09[&&NHX:Type=GTDB:gtdb_class=c__Negativicutes:gtdb_domain=d__Bacteria:gtdb_family=f__Selenomonadaceae:gtdb_genus=g__Anaerovibrio:gtdb_order=o__Selenomonadales:gtdb_phylum=p__Firmicutes_C:gtdb_species=s__Anaerovibrio lipolyticus:heptad=MCP-44H:species=d__Bacteria_p__Firmicutes_C_c__Negativicutes_o__Selenomonadales_f__Selenomonadaceae_g__Anaerovibrio_s__Anaerovibrio lipolyticus],(GB_GCA_002372665.1_protein.faa_DFHJ01000027.1_10@PF00015_full_PFAM.418.590:5e-09[&&NHX:Type=GTDB:gtdb_class=c__Negativicutes:gtdb_domain=d__Bacteria:gtdb_family=f__Selenomonadaceae:gtdb_genus=g__Anaerovibrio:gtdb_order=o__Selenomonadales:gtdb_phylum=p__Firmicutes_C:gtdb_species=s__Anaerovibrio lipolyticus_C:heptad=MCP-44H:species=d__Bacteria_p__Firmicutes_C_c__Negativicutes_o__Selenomonadales_f__Selenomonadaceae_g__Anaerovibrio_s__Anaerovibrio lipolyticus_C],GB_GCA_017475925.1_protein.faa_JAFVER010000008.1_4@PF00015_full_PFAM.399.569:5e-09[&&NHX:Type=GTDB:gtdb_class=c__Negativicutes:gtdb_domain=d__Bacteria:gtdb_family=f__Selenomonadaceae:gtdb_genus=g__Anaerovibrio:gtdb_order=o__Selenomonadales:gtdb_phylum=p__Firmicutes_C:gtdb_species=s__Anaerovibrio sp017475925:heptad=MCP-44H:species=d__Bacteria_p__Firmicutes_C_c__Negativicutes_o__Selenomonadales_f__Selenomonadaceae_g__Anaerovibrio_s__Anaerovibrio sp017475925])0:6e-09[&&NHX:Sample_counter=:Type_counter=GTDB--2:capture_class_counter=:capture_domain_counter=:capture_family_counter=:capture_genus_counter=:capture_order_counter=:capture_phylum_counter=:capture_species_counter=:evoltype=D:gtdb_class_counter=c__Negativicutes--2:gtdb_domain_counter=d__Bacteria--2:gtdb_family_counter=f__Selenomonadaceae--2:gtdb_genus_counter=g__Anaerovibrio--2:gtdb_order_counter=o__Selenomonadales--2:gtdb_phylum_counter=p__Firmicutes_C--2:gtdb_species_counter=s__Anaerovibrio lipolyticus_C--1||s__Anaerovibrio sp017475925--1:heptad_counter=MCP-44H--2:lbd_counter=:lca=d__Bacteria:lca_tree=g__Anaerovibrio:name=N296120:ref_name_counter=])0.925:0.024375[&&NHX:Sample_counter=:Type_counter=GTDB--3:capture_class_counter=:capture_domain_counter=:capture_family_counter=:capture_genus_counter=:capture_order_counter=:capture_phylum_counter=:capture_species_counter=:evoltype=D:gtdb_class_counter=c__Negativicutes--3:gtdb_domain_counter=d__Bacteria--3:gtdb_family_counter=f__Selenomonadaceae--3:gtdb_genus_counter=g__Anaerovibrio--3:gtdb_order_counter=o__Selenomonadales--3:gtdb_phylum_counter=p__Firmicutes_C--3:gtdb_species_counter=s__Anaerovibrio lipolyticus--1||s__Anaerovibrio lipolyticus_C--1||s__Anaerovibrio sp017475925--1:heptad_counter=MCP-44H--3:lbd_counter=:lca=d__Bacteria:lca_tree=g__Anaerovibrio:name=N296121:ref_name_counter=])0.834:0.0284586[&&NHX:Sample_counter=:Type_counter=GTDB--5:capture_class_counter=:capture_domain_counter=:capture_family_counter=:capture_genus_counter=:capture_order_counter=:capture_phylum_counter=:capture_species_counter=:evoltype=D:gtdb_class_counter=c__Negativicutes--5:gtdb_domain_counter=d__Bacteria--5:gtdb_family_counter=f__Selenomonadaceae--5:gtdb_genus_counter=g__Anaerovibrio--5:gtdb_order_counter=o__Selenomonadales--5:gtdb_phylum_counter=p__Firmicutes_C--5:gtdb_species_counter=s__Anaerovibrio lipolyticus--1||s__Anaerovibrio lipolyticus_A--1||s__Anaerovibrio lipolyticus_C--1||s__Anaerovibrio sp000622005--1||s__Anaerovibrio sp017475925--1:heptad_counter=MCP-44H--5:lbd_counter=:lca=d__Bacteria:lca_tree=g__Anaerovibrio:name=N296122:ref_name_counter=])0.981:0.113359[&&NHX:Sample_counter=:Type_counter=GTDB--6:capture_class_counter=:capture_domain_counter=:capture_family_counter=:capture_genus_counter=:capture_order_counter=:capture_phylum_counter=:capture_species_counter=:evoltype=D:gtdb_class_counter=c__Negativicutes--6:gtdb_domain_counter=d__Bacteria--6:gtdb_family_counter=f__Selenomonadaceae--6:gtdb_genus_counter=g__Anaerovibrio--6:gtdb_order_counter=o__Selenomonadales--6:gtdb_phylum_counter=p__Firmicutes_C--6:gtdb_species_counter=s__Anaerovibrio lipolyticus--1||s__Anaerovibrio lipolyticus_A--1||s__Anaerovibrio lipolyticus_C--1||s__Anaerovibrio sp000622005--1||s__Anaerovibrio sp002100115--1||s__Anaerovibrio sp017475925--1:heptad_counter=MCP-44H--6:lbd_counter=:lca=d__Bacteria:lca_tree=g__Anaerovibrio:name=N296123:ref_name_counter=])1:0.199076[&&NHX:Sample_counter=:Type_counter=GTDB--7:capture_class_counter=:capture_domain_counter=:capture_family_counter=:capture_genus_counter=:capture_order_counter=:capture_phylum_counter=:capture_species_counter=:evoltype=D:gtdb_class_counter=c__Negativicutes--7:gtdb_domain_counter=d__Bacteria--7:gtdb_family_counter=f__Selenomonadaceae--7:gtdb_genus_counter=g__Anaerovibrio--6||g__Schwartzia--1:gtdb_order_counter=o__Selenomonadales--7:gtdb_phylum_counter=p__Firmicutes_C--7:gtdb_species_counter=s__Anaerovibrio lipolyticus--1||s__Anaerovibrio lipolyticus_A--1||s__Anaerovibrio lipolyticus_C--1||s__Anaerovibrio sp000622005--1||s__Anaerovibrio sp002100115--1||s__Anaerovibrio sp017475925--1||s__Schwartzia succinivorans--1:heptad_counter=MCP-44H--7:lbd_counter=:lca=d__Bacteria:lca_tree=f__Selenomonadaceae:name=N296124:ref_name_counter=],(RS_GCF_900129225.1_protein.faa_NZ_FQUG01000003.1_76@PF00015_full_PFAM.402.603:0.0584153[&&NHX:Type=GTDB:gtdb_class=c__Negativicutes:gtdb_domain=d__Bacteria:gtdb_family=f__Selenomonadaceae:gtdb_genus=g__Schwartzia:gtdb_order=o__Selenomonadales:gtdb_phylum=p__Firmicutes_C:gtdb_species=s__Schwartzia succinivorans:heptad=MCP-44H:species=d__Bacteria_p__Firmicutes_C_c__Negativicutes_o__Selenomonadales_f__Selenomonadaceae_g__Schwartzia_s__Schwartzia succinivorans],(GB_GCA_017458745.1_protein.faa_JAFTAB010000154.1_4@PF00015_full_PFAM.404.606:0.0936621[&&NHX:Type=GTDB:gtdb_class=c__Negativicutes:gtdb_domain=d__Bacteria:gtdb_family=f__Selenomonadaceae:gtdb_genus=g__RUG024:gtdb_order=o__Selenomonadales:gtdb_phylum=p__Firmicutes_C:gtdb_species=s__RUG024 sp017458745:heptad=MCP-44H:species=d__Bacteria_p__Firmicutes_C_c__Negativicutes_o__Selenomonadales_f__Selenomonadaceae_g__RUG024_s__RUG024 sp017458745],(GB_GCA_017480545.1_protein.faa_JAFVAI010000070.1_10@PF00015_full_PFAM.403.607:0.044377[&&NHX:Type=GTDB:gtdb_class=c__Negativicutes:gtdb_domain=d__Bacteria:gtdb_family=f__Selenomonadaceae:gtdb_genus=g__RUG12372:gtdb_order=o__Selenomonadales:gtdb_phylum=p__Firmicutes_C:gtdb_species=s__RUG12372 sp017480545:heptad=MCP-44H:species=d__Bacteria_p__Firmicutes_C_c__Negativicutes_o__Selenomonadales_f__Selenomonadaceae_g__RUG12372_s__RUG12372 sp017480545],(GB_GCA_902777615.1_protein.faa_CACYUQ010000100.1_2@PF00015_full_PFAM.401.608:0.0044071[&&NHX:Type=GTDB:gtdb_class=c__Negativicutes:gtdb_domain=d__Bacteria:gtdb_family=f__Selenomonadaceae:gtdb_genus=g__RUG12372:gtdb_order=o__Selenomonadales:gtdb_phylum=p__Firmicutes_C:gtdb_species=s__RUG12372 sp902777615:heptad=MCP-44H:species=d__Bacteria_p__Firmicutes_C_c__Negativicutes_o__Selenomonadales_f__Selenomonadaceae_g__RUG12372_s__RUG12372 sp902777615],GB_GCA_902778455.1_protein.faa_CACYXR010000017.1_122@PF00015_full_PFAM.400.606:0.00265418[&&NHX:Type=GTDB:gtdb_class=c__Negativicutes:gtdb_domain=d__Bacteria:gtdb_family=f__Selenomonadaceae:gtdb_genus=g__RUG12372:gtdb_order=o__Selenomonadales:gtdb_phylum=p__Firmicutes_C:gtdb_species=s__RUG12372 sp902778455:heptad=MCP-44H:species=d__Bacteria_p__Firmicutes_C_c__Negativicutes_o__Selenomonadales_f__Selenomonadaceae_g__RUG12372_s__RUG12372 sp902778455])0.933:0.0299578[&&NHX:Sample_counter=:Type_counter=GTDB--2:capture_class_counter=:capture_domain_counter=:capture_family_counter=:capture_genus_counter=:capture_order_counter=:capture_phylum_counter=:capture_species_counter=:evoltype=D:gtdb_class_counter=c__Negativicutes--2:gtdb_domain_counter=d__Bacteria--2:gtdb_family_counter=f__Selenomonadaceae--2:gtdb_genus_counter=g__RUG12372--2:gtdb_order_counter=o__Selenomonadales--2:gtdb_phylum_counter=p__Firmicutes_C--2:gtdb_species_counter=s__RUG12372 sp902777615--1||s__RUG12372 sp902778455--1:heptad_counter=MCP-44H--2:lbd_counter=:lca=d__Bacteria:lca_tree=g__RUG12372:name=N296130:ref_name_counter=])0.98:0.0681004[&&NHX:Sample_counter=:Type_counter=GTDB--3:capture_class_counter=:capture_domain_counter=:capture_family_counter=:capture_genus_counter=:capture_order_counter=:capture_phylum_counter=:capture_species_counter=:evoltype=D:gtdb_class_counter=c__Negativicutes--3:gtdb_domain_counter=d__Bacteria--3:gtdb_family_counter=f__Selenomonadaceae--3:gtdb_genus_counter=g__RUG12372--3:gtdb_order_counter=o__Selenomonadales--3:gtdb_phylum_counter=p__Firmicutes_C--3:gtdb_species_counter=s__RUG12372 sp017480545--1||s__RUG12372 sp902777615--1||s__RUG12372 sp902778455--1:heptad_counter=MCP-44H--3:lbd_counter=:lca=d__Bacteria:lca_tree=g__RUG12372:name=N296131:ref_name_counter=])0.935:0.0627194[&&NHX:Sample_counter=:Type_counter=GTDB--4:capture_class_counter=:capture_domain_counter=:capture_family_counter=:capture_genus_counter=:capture_order_counter=:capture_phylum_counter=:capture_species_counter=:evoltype=D:gtdb_class_counter=c__Negativicutes--4:gtdb_domain_counter=d__Bacteria--4:gtdb_family_counter=f__Selenomonadaceae--4:gtdb_genus_counter=g__RUG024--1||g__RUG12372--3:gtdb_order_counter=o__Selenomonadales--4:gtdb_phylum_counter=p__Firmicutes_C--4:gtdb_species_counter=s__RUG024 sp017458745--1||s__RUG12372 sp017480545--1||s__RUG12372 sp902777615--1||s__RUG12372 sp902778455--1:heptad_counter=MCP-44H--4:lbd_counter=:lca=d__Bacteria:lca_tree=f__Selenomonadaceae:name=N296132:ref_name_counter=])0.959:0.0778976[&&NHX:Sample_counter=:Type_counter=GTDB--5:capture_class_counter=:capture_domain_counter=:capture_family_counter=:capture_genus_counter=:capture_order_counter=:capture_phylum_counter=:capture_species_counter=:evoltype=D:gtdb_class_counter=c__Negativicutes--5:gtdb_domain_counter=d__Bacteria--5:gtdb_family_counter=f__Selenomonadaceae--5:gtdb_genus_counter=g__RUG024--1||g__RUG12372--3||g__Schwartzia--1:gtdb_order_counter=o__Selenomonadales--5:gtdb_phylum_counter=p__Firmicutes_C--5:gtdb_species_counter=s__RUG024 sp017458745--1||s__RUG12372 sp017480545--1||s__RUG12372 sp902777615--1||s__RUG12372 sp902778455--1||s__Schwartzia succinivorans--1:heptad_counter=MCP-44H--5:lbd_counter=:lca=d__Bacteria:lca_tree=f__Selenomonadaceae:name=N296133:ref_name_counter=])0.738:0.0452581[&&NHX:Sample_counter=:Type_counter=GTDB--12:capture_class_counter=:capture_domain_counter=:capture_family_counter=:capture_genus_counter=:capture_order_counter=:capture_phylum_counter=:capture_species_counter=:evoltype=D:gtdb_class_counter=c__Negativicutes--12:gtdb_domain_counter=d__Bacteria--12:gtdb_family_counter=f__Selenomonadaceae--12:gtdb_genus_counter=g__Anaerovibrio--6||g__RUG024--1||g__RUG12372--3||g__Schwartzia--2:gtdb_order_counter=o__Selenomonadales--12:gtdb_phylum_counter=p__Firmicutes_C--12:gtdb_species_counter=s__Anaerovibrio lipolyticus--1||s__Anaerovibrio lipolyticus_A--1||s__Anaerovibrio lipolyticus_C--1||s__Anaerovibrio sp000622005--1||s__Anaerovibrio sp002100115--1||s__Anaerovibrio sp017475925--1||s__RUG024 sp017458745--1||s__RUG12372 sp017480545--1||s__RUG12372 sp902777615--1||s__RUG12372 sp902778455--1||s__Schwartzia succinivorans--2:heptad_counter=MCP-44H--12:lbd_counter=:lca=d__Bacteria:lca_tree=f__Selenomonadaceae:name=N296134:ref_name_counter=],GB_GCA_002319815.1_protein.faa_DCFR01000065.1_41@PF00015_full_PFAM.428.606:0.165979[&&NHX:Type=GTDB:gtdb_class=c__Negativicutes:gtdb_domain=d__Bacteria:gtdb_family=f__Selenomonadaceae:gtdb_genus=g__UBA1799:gtdb_order=o__Selenomonadales:gtdb_phylum=p__Firmicutes_C:gtdb_species=s__UBA1799 sp002319815:heptad=MCP-44H:species=d__Bacteria_p__Firmicutes_C_c__Negativicutes_o__Selenomonadales_f__Selenomonadaceae_g__UBA1799_s__UBA1799 sp002319815])0.461:0.0279772[&&NHX:Sample_counter=:Type_counter=GTDB--13:capture_class_counter=:capture_domain_counter=:capture_family_counter=:capture_genus_counter=:capture_order_counter=:capture_phylum_counter=:capture_species_counter=:evoltype=D:gtdb_class_counter=c__Negativicutes--13:gtdb_domain_counter=d__Bacteria--13:gtdb_family_counter=f__Selenomonadaceae--13:gtdb_genus_counter=g__Anaerovibrio--6||g__RUG024--1||g__RUG12372--3||g__Schwartzia--2||g__UBA1799--1:gtdb_order_counter=o__Selenomonadales--13:gtdb_phylum_counter=p__Firmicutes_C--13:gtdb_species_counter=s__Anaerovibrio lipolyticus--1||s__Anaerovibrio lipolyticus_A--1||s__Anaerovibrio lipolyticus_C--1||s__Anaerovibrio sp000622005--1||s__Anaerovibrio sp002100115--1||s__Anaerovibrio sp017475925--1||s__RUG024 sp017458745--1||s__RUG12372 sp017480545--1||s__RUG12372 sp902777615--1||s__RUG12372 sp902778455--1||s__Schwartzia succinivorans--2||s__UBA1799 sp002319815--1:heptad_counter=MCP-44H--13:lbd_counter=:lca=d__Bacteria:lca_tree=f__Selenomonadaceae:name=N296136:ref_name_counter=],(GB_GCA_002319795.1_protein.faa_DCFU01000008.1_77@PF00015_full_PFAM.451.646:0.691029[&&NHX:Type=GTDB:gtdb_class=c__Negativicutes:gtdb_domain=d__Bacteria:gtdb_family=f__Selenomonadaceae:gtdb_genus=g__UBA1796:gtdb_order=o__Selenomonadales:gtdb_phylum=p__Firmicutes_C:gtdb_species=s__UBA1796 sp002319795:heptad=MCP-44H:species=d__Bacteria_p__Firmicutes_C_c__Negativicutes_o__Selenomonadales_f__Selenomonadaceae_g__UBA1796_s__UBA1796 sp002319795],(GB_GCA_017458745.1_protein.faa_JAFTAB010000154.1_5@PF00015_full_PFAM.415.610:0.0704964[&&NHX:Type=GTDB:gtdb_class=c__Negativicutes:gtdb_domain=d__Bacteria:gtdb_family=f__Selenomonadaceae:gtdb_genus=g__RUG024:gtdb_order=o__Selenomonadales:gtdb_phylum=p__Firmicutes_C:gtdb_species=s__RUG024 sp017458745:heptad=MCP-44H:species=d__Bacteria_p__Firmicutes_C_c__Negativicutes_o__Selenomonadales_f__Selenomonadaceae_g__RUG024_s__RUG024 sp017458745],(GB_GCA_900314765.1_protein.faa_OMWN01000047.1_1@PF00015_full_PFAM.97.286:0.0552375[&&NHX:Type=GTDB:gtdb_class=c__Negativicutes:gtdb_domain=d__Bacteria:gtdb_family=f__Selenomonadaceae:gtdb_genus=g__RUG024:gtdb_order=o__Selenomonadales:gtdb_phylum=p__Firmicutes_C:gtdb_species=s__RUG024 sp900314765:heptad=MCP-44H:species=d__Bacteria_p__Firmicutes_C_c__Negativicutes_o__Selenomonadales_f__Selenomonadaceae_g__RUG024_s__RUG024 sp900314765],(GB_GCA_900314765.1_protein.faa_OMWN01000030.1_2@PF00015_full_PFAM.418.608:0.00945142[&&NHX:Type=GTDB:gtdb_class=c__Negativicutes:gtdb_domain=d__Bacteria:gtdb_family=f__Selenomonadaceae:gtdb_genus=g__RUG024:gtdb_order=o__Selenomonadales:gtdb_phylum=p__Firmicutes_C:gtdb_species=s__RUG024 sp900314765:heptad=MCP-44H:species=d__Bacteria_p__Firmicutes_C_c__Negativicutes_o__Selenomonadales_f__Selenomonadaceae_g__RUG024_s__RUG024 sp900314765],GB_GCA_900314765.1_protein.faa_OMWN01000093.1_1@PF00015_full_PFAM.96.287:0.0141445[&&NHX:Type=GTDB:gtdb_class=c__Negativicutes:gtdb_domain=d__Bacteria:gtdb_family=f__Selenomonadaceae:gtdb_genus=g__RUG024:gtdb_order=o__Selenomonadales:gtdb_phylum=p__Firmicutes_C:gtdb_species=s__RUG024 sp900314765:heptad=MCP-44H:species=d__Bacteria_p__Firmicutes_C_c__Negativicutes_o__Selenomonadales_f__Selenomonadaceae_g__RUG024_s__RUG024 sp900314765])0.947:0.0395533[&&NHX:Sample_counter=:Type_counter=GTDB--2:capture_class_counter=:capture_domain_counter=:capture_family_counter=:capture_genus_counter=:capture_order_counter=:capture_phylum_counter=:capture_species_counter=:evoltype=D:gtdb_class_counter=c__Negativicutes--2:gtdb_domain_counter=d__Bacteria--2:gtdb_family_counter=f__Selenomonadaceae--2:gtdb_genus_counter=g__RUG024--2:gtdb_order_counter=o__Selenomonadales--2:gtdb_phylum_counter=p__Firmicutes_C--2:gtdb_species_counter=s__RUG024 sp900314765--2:heptad_counter=MCP-44H--2:lbd_counter=:lca=d__Bacteria:lca_tree=s__RUG024 sp900314765:name=N296142:ref_name_counter=])0.165:0.0282254[&&NHX:Sample_counter=:Type_counter=GTDB--3:capture_class_counter=:capture_domain_counter=:capture_family_counter=:capture_genus_counter=:capture_order_counter=:capture_phylum_counter=:capture_species_counter=:evoltype=D:gtdb_class_counter=c__Negativicutes--3:gtdb_domain_counter=d__Bacteria--3:gtdb_family_counter=f__Selenomonadaceae--3:gtdb_genus_counter=g__RUG024--3:gtdb_order_counter=o__Selenomonadales--3:gtdb_phylum_counter=p__Firmicutes_C--3:gtdb_species_counter=s__RUG024 sp900314765--3:heptad_counter=MCP-44H--3:lbd_counter=:lca=d__Bacteria:lca_tree=s__RUG024 sp900314765:name=N296143:ref_name_counter=])0.939:0.0990626[&&NHX:Sample_counter=:Type_counter=GTDB--4:capture_class_counter=:capture_domain_counter=:capture_family_counter=:capture_genus_counter=:capture_order_counter=:capture_phylum_counter=:capture_species_counter=:evoltype=D:gtdb_class_counter=c__Negativicutes--4:gtdb_domain_counter=d__Bacteria--4:gtdb_family_counter=f__Selenomonadaceae--4:gtdb_genus_counter=g__RUG024--4:gtdb_order_counter=o__Selenomonadales--4:gtdb_phylum_counter=p__Firmicutes_C--4:gtdb_species_counter=s__RUG024 sp017458745--1||s__RUG024 sp900314765--3:heptad_counter=MCP-44H--4:lbd_counter=:lca=d__Bacteria:lca_tree=g__RUG024:name=N296144:ref_name_counter=])0.823:0.0538934[&&NHX:Sample_counter=:Type_counter=GTDB--5:capture_class_counter=:capture_domain_counter=:capture_family_counter=:capture_genus_counter=:capture_order_counter=:capture_phylum_counter=:capture_species_counter=:evoltype=D:gtdb_class_counter=c__Negativicutes--5:gtdb_domain_counter=d__Bacteria--5:gtdb_family_counter=f__Selenomonadaceae--5:gtdb_genus_counter=g__RUG024--4||g__UBA1796--1:gtdb_order_counter=o__Selenomonadales--5:gtdb_phylum_counter=p__Firmicutes_C--5:gtdb_species_counter=s__RUG024 sp017458745--1||s__RUG024 sp900314765--3||s__UBA1796 sp002319795--1:heptad_counter=MCP-44H--5:lbd_counter=:lca=d__Bacteria:lca_tree=f__Selenomonadaceae:name=N296145:ref_name_counter=])0.739:0.0370354[&&NHX:Sample_counter=:Type_counter=GTDB--18:capture_class_counter=:capture_domain_counter=:capture_family_counter=:capture_genus_counter=:capture_order_counter=:capture_phylum_counter=:capture_species_counter=:evoltype=D:gtdb_class_counter=c__Negativicutes--18:gtdb_domain_counter=d__Bacteria--18:gtdb_family_counter=f__Selenomonadaceae--18:gtdb_genus_counter=g__Anaerovibrio--6||g__RUG024--5||g__RUG12372--3||g__Schwartzia--2||g__UBA1796--1||g__UBA1799--1:gtdb_order_counter=o__Selenomonadales--18:gtdb_phylum_counter=p__Firmicutes_C--18:gtdb_species_counter=s__Anaerovibrio lipolyticus--1||s__Anaerovibrio lipolyticus_A--1||s__Anaerovibrio lipolyticus_C--1||s__Anaerovibrio sp000622005--1||s__Anaerovibrio sp002100115--1||s__Anaerovibrio sp017475925--1||s__RUG024 sp017458745--2||s__RUG024 sp900314765--3||s__RUG12372 sp017480545--1||s__RUG12372 sp902777615--1||s__RUG12372 sp902778455--1||s__Schwartzia succinivorans--2||s__UBA1796 sp002319795--1||s__UBA1799 sp002319815--1:heptad_counter=MCP-44H--18:lbd_counter=:lca=d__Bacteria:lca_tree=f__Selenomonadaceae:name=N296146:ref_name_counter=],((RS_GCF_000315545.1_protein.faa_NZ_JH992902.1_1290@PF00015_full_PFAM.425.612:0.0563147[&&NHX:Type=GTDB:gtdb_class=c__Negativicutes:gtdb_domain=d__Bacteria:gtdb_family=f__Selenomonadaceae:gtdb_genus=g__Centipeda:gtdb_order=o__Selenomonadales:gtdb_phylum=p__Firmicutes_C:gtdb_species=s__Centipeda sp000315545:heptad=MCP-44H:species=d__Bacteria_p__Firmicutes_C_c__Negativicutes_o__Selenomonadales_f__Selenomonadaceae_g__Centipeda_s__Centipeda sp000315545],((RS_GCF_000160555.1_protein.faa_NZ_GG749281.1_184@PF00015_full_PFAM.445.607:0.0279043[&&NHX:Type=GTDB:gtdb_class=c__Negativicutes:gtdb_domain=d__Bacteria:gtdb_family=f__Selenomonadaceae:gtdb_genus=g__Centipeda:gtdb_order=o__Selenomonadales:gtdb_phylum=p__Firmicutes_C:gtdb_species=s__Centipeda noxia:heptad=MCP-44H:species=d__Bacteria_p__Firmicutes_C_c__Negativicutes_o__Selenomonadales_f__Selenomonadaceae_g__Centipeda_s__Centipeda noxia],(RS_GCF_900290285.1_protein.faa_NZ_LT985754.1_91@PF00015_full_PFAM.437.608:0.0509184[&&NHX:Type=GTDB:gtdb_class=c__Negativicutes:gtdb_domain=d__Bacteria:gtdb_family=f__Selenomonadaceae:gtdb_genus=g__Centipeda:gtdb_order=o__Selenomonadales:gtdb_phylum=p__Firmicutes_C:gtdb_species=s__Centipeda massiliensis:heptad=MCP-44H:species=d__Bacteria_p__Firmicutes_C_c__Negativicutes_o__Selenomonadales_f__Selenomonadaceae_g__Centipeda_s__Centipeda massiliensis],(RS_GCF_001683335.1_protein.faa_NZ_CP016201.1_625@PF00015_full_PFAM.449.623:0.0613564[&&NHX:Type=GTDB:gtdb_class=c__Negativicutes:gtdb_domain=d__Bacteria:gtdb_family=f__Selenomonadaceae:gtdb_genus=g__Centipeda:gtdb_order=o__Selenomonadales:gtdb_phylum=p__Firmicutes_C:gtdb_species=s__Centipeda sp001683335:heptad=MCP-44H:species=d__Bacteria_p__Firmicutes_C_c__Negativicutes_o__Selenomonadales_f__Selenomonadaceae_g__Centipeda_s__Centipeda sp001683335],(((RS_GCF_001717585.1_protein.faa_NZ_CP017042.1_105@PF00015_full_PFAM.429.609:0.0143951[&&NHX:Type=GTDB:gtdb_class=c__Negativicutes:gtdb_domain=d__Bacteria:gtdb_family=f__Selenomonadaceae:gtdb_genus=g__Centipeda:gtdb_order=o__Selenomonadales:gtdb_phylum=p__Firmicutes_C:gtdb_species=s__Centipeda sp001717585:heptad=MCP-44H:species=d__Bacteria_p__Firmicutes_C_c__Negativicutes_o__Selenomonadales_f__Selenomonadaceae_g__Centipeda_s__Centipeda sp001717585],(RS_GCF_014250475.1_protein.faa_NZ_CP060204.1_445@PF00015_full_PFAM.425.604:0.0128619[&&NHX:Type=GTDB:gtdb_class=c__Negativicutes:gtdb_domain=d__Bacteria:gtdb_family=f__Selenomonadaceae:gtdb_genus=g__Centipeda:gtdb_order=o__Selenomonadales:gtdb_phylum=p__Firmicutes_C:gtdb_species=s__Centipeda sp000318175:heptad=MCP-44H:species=d__Bacteria_p__Firmicutes_C_c__Negativicutes_o__Selenomonadales_f__Selenomonadaceae_g__Centipeda_s__Centipeda sp000318175],RS_GCF_000234095.1_protein.faa_NZ_JH376798.1_209@PF00015_full_PFAM.423.605:0.00373294[&&NHX:Type=GTDB:gtdb_class=c__Negativicutes:gtdb_domain=d__Bacteria:gtdb_family=f__Selenomonadaceae:gtdb_genus=g__Centipeda:gtdb_order=o__Selenomonadales:gtdb_phylum=p__Firmicutes_C:gtdb_species=s__Centipeda infelix:heptad=MCP-44H:species=d__Bacteria_p__Firmicutes_C_c__Negativicutes_o__Selenomonadales_f__Selenomonadaceae_g__Centipeda_s__Centipeda infelix])0.991:0.0633627[&&NHX:Sample_counter=:Type_counter=GTDB--2:capture_class_counter=:capture_domain_counter=:capture_family_counter=:capture_genus_counter=:capture_order_counter=:capture_phylum_counter=:capture_species_counter=:evoltype=D:gtdb_class_counter=c__Negativicutes--2:gtdb_domain_counter=d__Bacteria--2:gtdb_family_counter=f__Selenomonadaceae--2:gtdb_genus_counter=g__Centipeda--2:gtdb_order_counter=o__Selenomonadales--2:gtdb_phylum_counter=p__Firmicutes_C--2:gtdb_species_counter=s__Centipeda infelix--1||s__Centipeda sp000318175--1:heptad_counter=MCP-44H--2:lbd_counter=:lca=d__Bacteria:lca_tree=g__Centipeda:name=N296154:ref_name_counter=])0.912:0.0381174[&&NHX:Sample_counter=:Type_counter=GTDB--3:capture_class_counter=:capture_domain_counter=:capture_family_counter=:capture_genus_counter=:capture_order_counter=:capture_phylum_counter=:capture_species_counter=:evoltype=D:gtdb_class_counter=c__Negativicutes--3:gtdb_domain_counter=d__Bacteria--3:gtdb_family_counter=f__Selenomonadaceae--3:gtdb_genus_counter=g__Centipeda--3:gtdb_order_counter=o__Selenomonadales--3:gtdb_phylum_counter=p__Firmicutes_C--3:gtdb_species_counter=s__Centipeda infelix--1||s__Centipeda sp000318175--1||s__Centipeda sp001717585--1:heptad_counter=MCP-44H--3:lbd_counter=:lca=d__Bacteria:lca_tree=g__Centipeda:name=N296155:ref_name_counter=],GB_GCA_905372865.1_protein.faa_CAJPQT010000033.1_2@PF00015_full_PFAM.421.607:0.0447677[&&NHX:Type=GTDB:gtdb_class=c__Negativicutes:gtdb_domain=d__Bacteria:gtdb_family=f__Selenomonadaceae:gtdb_genus=g__Centipeda:gtdb_order=o__Selenomonadales:gtdb_phylum=p__Firmicutes_C:gtdb_species=s__Centipeda sp905372865:heptad=MCP-44H:species=d__Bacteria_p__Firmicutes_C_c__Negativicutes_o__Selenomonadales_f__Selenomonadaceae_g__Centipeda_s__Centipeda sp905372865])0.33:0.0121294[&&NHX:Sample_counter=:Type_counter=GTDB--4:capture_class_counter=:capture_domain_counter=:capture_family_counter=:capture_genus_counter=:capture_order_counter=:capture_phylum_counter=:capture_species_counter=:evoltype=D:gtdb_class_counter=c__Negativicutes--4:gtdb_domain_counter=d__Bacteria--4:gtdb_family_counter=f__Selenomonadaceae--4:gtdb_genus_counter=g__Centipeda--4:gtdb_order_counter=o__Selenomonadales--4:gtdb_phylum_counter=p__Firmicutes_C--4:gtdb_species_counter=s__Centipeda infelix--1||s__Centipeda sp000318175--1||s__Centipeda sp001717585--1||s__Centipeda sp905372865--1:heptad_counter=MCP-44H--4:lbd_counter=:lca=d__Bacteria:lca_tree=g__Centipeda:name=N296157:ref_name_counter=],RS_GCF_000213975.1_protein.faa_NZ_GL892076.1_369@PF00015_full_PFAM.431.607:0.0354283[&&NHX:Type=GTDB:gtdb_class=c__Negativicutes:gtdb_domain=d__Bacteria:gtdb_family=f__Selenomonadaceae:gtdb_genus=g__Centipeda:gtdb_order=o__Selenomonadales:gtdb_phylum=p__Firmicutes_C:gtdb_species=s__Centipeda periodontii:heptad=MCP-44H:species=d__Bacteria_p__Firmicutes_C_c__Negativicutes_o__Selenomonadales_f__Selenomonadaceae_g__Centipeda_s__Centipeda periodontii])0.893:0.0288185[&&NHX:Sample_counter=:Type_counter=GTDB--5:capture_class_counter=:capture_domain_counter=:capture_family_counter=:capture_genus_counter=:capture_order_counter=:capture_phylum_counter=:capture_species_counter=:evoltype=D:gtdb_class_counter=c__Negativicutes--5:gtdb_domain_counter=d__Bacteria--5:gtdb_family_counter=f__Selenomonadaceae--5:gtdb_genus_counter=g__Centipeda--5:gtdb_order_counter=o__Selenomonadales--5:gtdb_phylum_counter=p__Firmicutes_C--5:gtdb_species_counter=s__Centipeda infelix--1||s__Centipeda periodontii--1||s__Centipeda sp000318175--1||s__Centipeda sp001717585--1||s__Centipeda sp905372865--1:heptad_counter=MCP-44H--5:lbd_counter=:lca=d__Bacteria:lca_tree=g__Centipeda:name=N296159:ref_name_counter=])0.328:0.0244195[&&NHX:Sample_counter=:Type_counter=GTDB--6:capture_class_counter=:capture_domain_counter=:capture_family_counter=:capture_genus_counter=:capture_order_counter=:capture_phylum_counter=:capture_species_counter=:evoltype=D:gtdb_class_counter=c__Negativicutes--6:gtdb_domain_counter=d__Bacteria--6:gtdb_family_counter=f__Selenomonadaceae--6:gtdb_genus_counter=g__Centipeda--6:gtdb_order_counter=o__Selenomonadales--6:gtdb_phylum_counter=p__Firmicutes_C--6:gtdb_species_counter=s__Centipeda infelix--1||s__Centipeda periodontii--1||s__Centipeda sp000318175--1||s__Centipeda sp001683335--1||s__Centipeda sp001717585--1||s__Centipeda sp905372865--1:heptad_counter=MCP-44H--6:lbd_counter=:lca=d__Bacteria:lca_tree=g__Centipeda:name=N296160:ref_name_counter=])0.886:0.0245426[&&NHX:Sample_counter=:Type_counter=GTDB--7:capture_class_counter=:capture_domain_counter=:capture_family_counter=:capture_genus_counter=:capture_order_counter=:capture_phylum_counter=:capture_species_counter=:evoltype=D:gtdb_class_counter=c__Negativicutes--7:gtdb_domain_counter=d__Bacteria--7:gtdb_family_counter=f__Selenomonadaceae--7:gtdb_genus_counter=g__Centipeda--7:gtdb_order_counter=o__Selenomonadales--7:gtdb_phylum_counter=p__Firmicutes_C--7:gtdb_species_counter=s__Centipeda infelix--1||s__Centipeda massiliensis--1||s__Centipeda periodontii--1||s__Centipeda sp000318175--1||s__Centipeda sp001683335--1||s__Centipeda sp001717585--1||s__Centipeda sp905372865--1:heptad_counter=MCP-44H--7:lbd_counter=:lca=d__Bacteria:lca_tree=g__Centipeda:name=N296161:ref_name_counter=])0.784:0.0329518[&&NHX:Sample_counter=:Type_counter=GTDB--8:capture_class_counter=:capture_domain_counter=:capture_family_counter=:capture_genus_counter=:capture_order_counter=:capture_phylum_counter=:capture_species_counter=:evoltype=D:gtdb_class_counter=c__Negativicutes--8:gtdb_domain_counter=d__Bacteria--8:gtdb_family_counter=f__Selenomonadaceae--8:gtdb_genus_counter=g__Centipeda--8:gtdb_order_counter=o__Selenomonadales--8:gtdb_phylum_counter=p__Firmicutes_C--8:gtdb_species_counter=s__Centipeda infelix--1||s__Centipeda massiliensis--1||s__Centipeda noxia--1||s__Centipeda periodontii--1||s__Centipeda sp000318175--1||s__Centipeda sp001683335--1||s__Centipeda sp001717585--1||s__Centipeda sp905372865--1:heptad_counter=MCP-44H--8:lbd_counter=:lca=d__Bacteria:lca_tree=g__Centipeda:name=N296162:ref_name_counter=],(RS_GCF_000160695.1_protein.faa_NZ_GG694007.1_158@PF00015_full_PFAM.426.611:0.0280613[&&NHX:Type=GTDB:gtdb_class=c__Negativicutes:gtdb_domain=d__Bacteria:gtdb_family=f__Selenomonadaceae:gtdb_genus=g__Centipeda:gtdb_order=o__Selenomonadales:gtdb_phylum=p__Firmicutes_C:gtdb_species=s__Centipeda flueggei:heptad=MCP-44H:species=d__Bacteria_p__Firmicutes_C_c__Negativicutes_o__Selenomonadales_f__Selenomonadaceae_g__Centipeda_s__Centipeda flueggei],(RS_GCF_900186465.1_protein.faa_NZ_LT891956.1_215@PF00015_full_PFAM.421.608:0.02353[&&NHX:Type=GTDB:gtdb_class=c__Negativicutes:gtdb_domain=d__Bacteria:gtdb_family=f__Selenomonadaceae:gtdb_genus=g__Centipeda:gtdb_order=o__Selenomonadales:gtdb_phylum=p__Firmicutes_C:gtdb_species=s__Centipeda felix:heptad=MCP-44H:species=d__Bacteria_p__Firmicutes_C_c__Negativicutes_o__Selenomonadales_f__Selenomonadaceae_g__Centipeda_s__Centipeda felix],GB_GCA_015265235.1_protein.faa_JABZYJ010000302.1_1@PF00015_full_PFAM.292.451:5e-09[&&NHX:Type=GTDB:gtdb_class=c__Negativicutes:gtdb_domain=d__Bacteria:gtdb_family=f__Selenomonadaceae:gtdb_genus=g__Centipeda:gtdb_order=o__Selenomonadales:gtdb_phylum=p__Firmicutes_C:gtdb_species=s__Centipeda sp015265235:heptad=MCP-44H:species=d__Bacteria_p__Firmicutes_C_c__Negativicutes_o__Selenomonadales_f__Selenomonadaceae_g__Centipeda_s__Centipeda sp015265235])0.917:0.0365845[&&NHX:Sample_counter=:Type_counter=GTDB--2:capture_class_counter=:capture_domain_counter=:capture_family_counter=:capture_genus_counter=:capture_order_counter=:capture_phylum_counter=:capture_species_counter=:evoltype=D:gtdb_class_counter=c__Negativicutes--2:gtdb_domain_counter=d__Bacteria--2:gtdb_family_counter=f__Selenomonadaceae--2:gtdb_genus_counter=g__Centipeda--2:gtdb_order_counter=o__Selenomonadales--2:gtdb_phylum_counter=p__Firmicutes_C--2:gtdb_species_counter=s__Centipeda felix--1||s__Centipeda sp015265235--1:heptad_counter=MCP-44H--2:lbd_counter=:lca=d__Bacteria:lca_tree=g__Centipeda:name=N296166:ref_name_counter=])1:0.178254[&&NHX:Sample_counter=:Type_counter=GTDB--3:capture_class_counter=:capture_domain_counter=:capture_family_counter=:capture_genus_counter=:capture_order_counter=:capture_phylum_counter=:capture_species_counter=:evoltype=D:gtdb_class_counter=c__Negativicutes--3:gtdb_domain_counter=d__Bacteria--3:gtdb_family_counter=f__Selenomonadaceae--3:gtdb_genus_counter=g__Centipeda--3:gtdb_order_counter=o__Selenomonadales--3:gtdb_phylum_counter=p__Firmicutes_C--3:gtdb_species_counter=s__Centipeda felix--1||s__Centipeda flueggei--1||s__Centipeda sp015265235--1:heptad_counter=MCP-44H--3:lbd_counter=:lca=d__Bacteria:lca_tree=g__Centipeda:name=N296167:ref_name_counter=])0.83:0.0449428[&&NHX:Sample_counter=:Type_counter=GTDB--11:capture_class_counter=:capture_domain_counter=:capture_family_counter=:capture_genus_counter=:capture_order_counter=:capture_phylum_counter=:capture_species_counter=:evoltype=D:gtdb_class_counter=c__Negativicutes--11:gtdb_domain_counter=d__Bacteria--11:gtdb_family_counter=f__Selenomonadaceae--11:gtdb_genus_counter=g__Centipeda--11:gtdb_order_counter=o__Selenomonadales--11:gtdb_phylum_counter=p__Firmicutes_C--11:gtdb_species_counter=s__Centipeda felix--1||s__Centipeda flueggei--1||s__Centipeda infelix--1||s__Centipeda massiliensis--1||s__Centipeda noxia--1||s__Centipeda periodontii--1||s__Centipeda sp000318175--1||s__Centipeda sp001683335--1||s__Centipeda sp001717585--1||s__Centipeda sp015265235--1||s__Centipeda sp905372865--1:heptad_counter=MCP-44H--11:lbd_counter=:lca=d__Bacteria:lca_tree=g__Centipeda:name=N296168:ref_name_counter=])0.514:0.0183746[&&NHX:Sample_counter=:Type_counter=GTDB--12:capture_class_counter=:capture_domain_counter=:capture_family_counter=:capture_genus_counter=:capture_order_counter=:capture_phylum_counter=:capture_species_counter=:evoltype=D:gtdb_class_counter=c__Negativicutes--12:gtdb_domain_counter=d__Bacteria--12:gtdb_family_counter=f__Selenomonadaceae--12:gtdb_genus_counter=g__Centipeda--12:gtdb_order_counter=o__Selenomonadales--12:gtdb_phylum_counter=p__Firmicutes_C--12:gtdb_species_counter=s__Centipeda felix--1||s__Centipeda flueggei--1||s__Centipeda infelix--1||s__Centipeda massiliensis--1||s__Centipeda noxia--1||s__Centipeda periodontii--1||s__Centipeda sp000315545--1||s__Centipeda sp000318175--1||s__Centipeda sp001683335--1||s__Centipeda sp001717585--1||s__Centipeda sp015265235--1||s__Centipeda sp905372865--1:heptad_counter=MCP-44H--12:lbd_counter=:lca=d__Bacteria:lca_tree=g__Centipeda:name=N296169:ref_name_counter=],(RS_GCF_000426665.1_protein.faa_NZ_AUFU01000011.1_40@PF00015_full_PFAM.424.610:0.0478051[&&NHX:Type=GTDB:gtdb_class=c__Negativicutes:gtdb_domain=d__Bacteria:gtdb_family=f__Selenomonadaceae:gtdb_genus=g__Centipeda:gtdb_order=o__Selenomonadales:gtdb_phylum=p__Firmicutes_C:gtdb_species=s__Centipeda artemidis:heptad=MCP-44H:species=d__Bacteria_p__Firmicutes_C_c__Negativicutes_o__Selenomonadales_f__Selenomonadaceae_g__Centipeda_s__Centipeda artemidis],RS_GCF_000315545.1_protein.faa_NZ_JH992902.1_1289@PF00015_full_PFAM.427.612:0.0280436[&&NHX:Type=GTDB:gtdb_class=c__Negativicutes:gtdb_domain=d__Bacteria:gtdb_family=f__Selenomonadaceae:gtdb_genus=g__Centipeda:gtdb_order=o__Selenomonadales:gtdb_phylum=p__Firmicutes_C:gtdb_species=s__Centipeda sp000315545:heptad=MCP-44H:species=d__Bacteria_p__Firmicutes_C_c__Negativicutes_o__Selenomonadales_f__Selenomonadaceae_g__Centipeda_s__Centipeda sp000315545])0.973:0.0594718[&&NHX:Sample_counter=:Type_counter=GTDB--2:capture_class_counter=:capture_domain_counter=:capture_family_counter=:capture_genus_counter=:capture_order_counter=:capture_phylum_counter=:capture_species_counter=:evoltype=D:gtdb_class_counter=c__Negativicutes--2:gtdb_domain_counter=d__Bacteria--2:gtdb_family_counter=f__Selenomonadaceae--2:gtdb_genus_counter=g__Centipeda--2:gtdb_order_counter=o__Selenomonadales--2:gtdb_phylum_counter=p__Firmicutes_C--2:gtdb_species_counter=s__Centipeda artemidis--1||s__Centipeda sp000315545--1:heptad_counter=MCP-44H--2:lbd_counter=:lca=d__Bacteria:lca_tree=g__Centipeda:name=N296172:ref_name_counter=])1:0.173601[&&NHX:Sample_counter=:Type_counter=GTDB--14:capture_class_counter=:capture_domain_counter=:capture_family_counter=:capture_genus_counter=:capture_order_counter=:capture_phylum_counter=:capture_species_counter=:evoltype=D:gtdb_class_counter=c__Negativicutes--14:gtdb_domain_counter=d__Bacteria--14:gtdb_family_counter=f__Selenomonadaceae--14:gtdb_genus_counter=g__Centipeda--14:gtdb_order_counter=o__Selenomonadales--14:gtdb_phylum_counter=p__Firmicutes_C--14:gtdb_species_counter=s__Centipeda artemidis--1||s__Centipeda felix--1||s__Centipeda flueggei--1||s__Centipeda infelix--1||s__Centipeda massiliensis--1||s__Centipeda noxia--1||s__Centipeda periodontii--1||s__Centipeda sp000315545--2||s__Centipeda sp000318175--1||s__Centipeda sp001683335--1||s__Centipeda sp001717585--1||s__Centipeda sp015265235--1||s__Centipeda sp905372865--1:heptad_counter=MCP-44H--14:lbd_counter=:lca=d__Bacteria:lca_tree=g__Centipeda:name=N296173:ref_name_counter=])0.901:0.0470408[&&NHX:Sample_counter=:Type_counter=GTDB--32:capture_class_counter=:capture_domain_counter=:capture_family_counter=:capture_genus_counter=:capture_order_counter=:capture_phylum_counter=:capture_species_counter=:evoltype=D:gtdb_class_counter=c__Negativicutes--32:gtdb_domain_counter=d__Bacteria--32:gtdb_family_counter=f__Selenomonadaceae--32:gtdb_genus_counter=g__Anaerovibrio--6||g__Centipeda--14||g__RUG024--5||g__RUG12372--3||g__Schwartzia--2||g__UBA1796--1||g__UBA1799--1:gtdb_order_counter=o__Selenomonadales--32:gtdb_phylum_counter=p__Firmicutes_C--32:gtdb_species_counter=s__Anaerovibrio lipolyticus--1||s__Anaerovibrio lipolyticus_A--1||s__Anaerovibrio lipolyticus_C--1||s__Anaerovibrio sp000622005--1||s__Anaerovibrio sp002100115--1||s__Anaerovibrio sp017475925--1||s__Centipeda artemidis--1||s__Centipeda felix--1||s__Centipeda flueggei--1||s__Centipeda infelix--1||s__Centipeda massiliensis--1||s__Centipeda noxia--1||s__Centipeda periodontii--1||s__Centipeda sp000315545--2||s__Centipeda sp000318175--1||s__Centipeda sp001683335--1||s__Centipeda sp001717585--1||s__Centipeda sp015265235--1||s__Centipeda sp905372865--1||s__RUG024 sp017458745--2||s__RUG024 sp900314765--3||s__RUG12372 sp017480545--1||s__RUG12372 sp902777615--1||s__RUG12372 sp902778455--1||s__Schwartzia succinivorans--2||s__UBA1796 sp002319795--1||s__UBA1799 sp002319815--1:heptad_counter=MCP-44H--32:lbd_counter=:lca=d__Bacteria:lca_tree=f__Selenomonadaceae:name=N296174:ref_name_counter=],((((GB_GCA_002350105.1_protein.faa_DEDT01000010.1_22@PF00015_full_PFAM.428.606:0.234906[&&NHX:Type=GTDB:gtdb_class=c__Negativicutes:gtdb_domain=d__Bacteria:gtdb_family=f__Selenomonadaceae:gtdb_genus=g__UBA2897:gtdb_order=o__Selenomonadales:gtdb_phylum=p__Firmicutes_C:gtdb_species=s__UBA2897 sp002350105:heptad=MCP-44H:species=d__Bacteria_p__Firmicutes_C_c__Negativicutes_o__Selenomonadales_f__Selenomonadaceae_g__UBA2897_s__UBA2897 sp002350105],(GB_GCA_900315155.1_protein.faa_OMYB01000005.1_87@PF00015_full_PFAM.421.598:0.201088[&&NHX:Type=GTDB:gtdb_class=c__Negativicutes:gtdb_domain=d__Bacteria:gtdb_family=f__Selenomonadaceae:gtdb_genus=g__UBA2897:gtdb_order=o__Selenomonadales:gtdb_phylum=p__Firmicutes_C:gtdb_species=s__UBA2897 sp900315155:heptad=MCP-44H:species=d__Bacteria_p__Firmicutes_C_c__Negativicutes_o__Selenomonadales_f__Selenomonadaceae_g__UBA2897_s__UBA2897 sp900315155],((GB_GCA_902780535.1_protein.faa_CACZFT010000016.1_10@PF00015_full_PFAM.439.647:0.00684412[&&NHX:Type=GTDB:gtdb_class=c__Negativicutes:gtdb_domain=d__Bacteria:gtdb_family=f__Selenomonadaceae:gtdb_genus=g__Selenomonas_C:gtdb_order=o__Selenomonadales:gtdb_phylum=p__Firmicutes_C:gtdb_species=s__Selenomonas_C sp902780535:heptad=MCP-44H:species=d__Bacteria_p__Firmicutes_C_c__Negativicutes_o__Selenomonadales_f__Selenomonadaceae_g__Selenomonas_C_s__Selenomonas_C sp902780535],GB_GCA_900315575.1_protein.faa_OMZR01000171.1_1@PF00015_full_PFAM.440.647:0.0102116[&&NHX:Type=GTDB:gtdb_class=c__Negativicutes:gtdb_domain=d__Bacteria:gtdb_family=f__Selenomonadaceae:gtdb_genus=g__Selenomonas_C:gtdb_order=o__Selenomonadales:gtdb_phylum=p__Firmicutes_C:gtdb_species=s__Selenomonas_C sp900315575:heptad=MCP-44H:species=d__Bacteria_p__Firmicutes_C_c__Negativicutes_o__Selenomonadales_f__Selenomonadaceae_g__Selenomonas_C_s__Selenomonas_C sp900315575])0.99:0.0560212[&&NHX:Sample_counter=:Type_counter=GTDB--2:capture_class_counter=:capture_domain_counter=:capture_family_counter=:capture_genus_counter=:capture_order_counter=:capture_phylum_counter=:capture_species_counter=:evoltype=D:gtdb_class_counter=c__Negativicutes--2:gtdb_domain_counter=d__Bacteria--2:gtdb_family_counter=f__Selenomonadaceae--2:gtdb_genus_counter=g__Selenomonas_C--2:gtdb_order_counter=o__Selenomonadales--2:gtdb_phylum_counter=p__Firmicutes_C--2:gtdb_species_counter=s__Selenomonas_C sp900315575--1||s__Selenomonas_C sp902780535--1:heptad_counter=MCP-44H--2:lbd_counter=:lca=d__Bacteria:lca_tree=g__Selenomonas_C:name=N296179:ref_name_counter=],(((GB_GCA_902780535.1_protein.faa_CACZFT010000016.1_9@PF00015_full_PFAM.433.597:0.0245286[&&NHX:Type=GTDB:gtdb_class=c__Negativicutes:gtdb_domain=d__Bacteria:gtdb_family=f__Selenomonadaceae:gtdb_genus=g__Selenomonas_C:gtdb_order=o__Selenomonadales:gtdb_phylum=p__Firmicutes_C:gtdb_species=s__Selenomonas_C sp902780535:heptad=MCP-44H:species=d__Bacteria_p__Firmicutes_C_c__Negativicutes_o__Selenomonadales_f__Selenomonadaceae_g__Selenomonas_C_s__Selenomonas_C sp902780535],GB_GCA_900314825.1_protein.faa_OMWS01000004.1_67@PF00015_full_PFAM.439.596:0.0556862[&&NHX:Type=GTDB:gtdb_class=c__Negativicutes:gtdb_domain=d__Bacteria:gtdb_family=f__Selenomonadaceae:gtdb_genus=g__Selenomonas_C:gtdb_order=o__Selenomonadales:gtdb_phylum=p__Firmicutes_C:gtdb_species=s__Selenomonas_C sp900314825:heptad=MCP-44H:species=d__Bacteria_p__Firmicutes_C_c__Negativicutes_o__Selenomonadales_f__Selenomonadaceae_g__Selenomonas_C_s__Selenomonas_C sp900314825])0.856:0.0244659[&&NHX:Sample_counter=:Type_counter=GTDB--2:capture_class_counter=:capture_domain_counter=:capture_family_counter=:capture_genus_counter=:capture_order_counter=:capture_phylum_counter=:capture_species_counter=:evoltype=D:gtdb_class_counter=c__Negativicutes--2:gtdb_domain_counter=d__Bacteria--2:gtdb_family_counter=f__Selenomonadaceae--2:gtdb_genus_counter=g__Selenomonas_C--2:gtdb_order_counter=o__Selenomonadales--2:gtdb_phylum_counter=p__Firmicutes_C--2:gtdb_species_counter=s__Selenomonas_C sp900314825--1||s__Selenomonas_C sp902780535--1:heptad_counter=MCP-44H--2:lbd_counter=:lca=d__Bacteria:lca_tree=g__Selenomonas_C:name=N296182:ref_name_counter=],(GB_GCA_900318215.1_protein.faa_ONJV01000242.1_1@PF00015_full_PFAM.435.596:0.0252596[&&NHX:Type=GTDB:gtdb_class=c__Negativicutes:gtdb_domain=d__Bacteria:gtdb_family=f__Selenomonadaceae:gtdb_genus=g__Selenomonas_C:gtdb_order=o__Selenomonadales:gtdb_phylum=p__Firmicutes_C:gtdb_species=s__Selenomonas_C sp900318215:heptad=MCP-44H:species=d__Bacteria_p__Firmicutes_C_c__Negativicutes_o__Selenomonadales_f__Selenomonadaceae_g__Selenomonas_C_s__Selenomonas_C sp900318215],GB_GCA_900315575.1_protein.faa_OMZR01000088.1_1@PF00015_full_PFAM.366.528:0.0101043[&&NHX:Type=GTDB:gtdb_class=c__Negativicutes:gtdb_domain=d__Bacteria:gtdb_family=f__Selenomonadaceae:gtdb_genus=g__Selenomonas_C:gtdb_order=o__Selenomonadales:gtdb_phylum=p__Firmicutes_C:gtdb_species=s__Selenomonas_C sp900315575:heptad=MCP-44H:species=d__Bacteria_p__Firmicutes_C_c__Negativicutes_o__Selenomonadales_f__Selenomonadaceae_g__Selenomonas_C_s__Selenomonas_C sp900315575])0.407:0.0136236[&&NHX:Sample_counter=:Type_counter=GTDB--2:capture_class_counter=:capture_domain_counter=:capture_family_counter=:capture_genus_counter=:capture_order_counter=:capture_phylum_counter=:capture_species_counter=:evoltype=D:gtdb_class_counter=c__Negativicutes--2:gtdb_domain_counter=d__Bacteria--2:gtdb_family_counter=f__Selenomonadaceae--2:gtdb_genus_counter=g__Selenomonas_C--2:gtdb_order_counter=o__Selenomonadales--2:gtdb_phylum_counter=p__Firmicutes_C--2:gtdb_species_counter=s__Selenomonas_C sp900315575--1||s__Selenomonas_C sp900318215--1:heptad_counter=MCP-44H--2:lbd_counter=:lca=d__Bacteria:lca_tree=g__Selenomonas_C:name=N296185:ref_name_counter=])0.881:0.02298[&&NHX:Sample_counter=:Type_counter=GTDB--4:capture_class_counter=:capture_domain_counter=:capture_family_counter=:capture_genus_counter=:capture_order_counter=:capture_phylum_counter=:capture_species_counter=:evoltype=D:gtdb_class_counter=c__Negativicutes--4:gtdb_domain_counter=d__Bacteria--4:gtdb_family_counter=f__Selenomonadaceae--4:gtdb_genus_counter=g__Selenomonas_C--4:gtdb_order_counter=o__Selenomonadales--4:gtdb_phylum_counter=p__Firmicutes_C--4:gtdb_species_counter=s__Selenomonas_C sp900314825--1||s__Selenomonas_C sp900315575--1||s__Selenomonas_C sp900318215--1||s__Selenomonas_C sp902780535--1:heptad_counter=MCP-44H--4:lbd_counter=:lca=d__Bacteria:lca_tree=g__Selenomonas_C:name=N296186:ref_name_counter=],(GB_GCA_900318215.1_protein.faa_ONJV01000256.1_1@PF00015_full_PFAM.398.628:0.00893582[&&NHX:Type=GTDB:gtdb_class=c__Negativicutes:gtdb_domain=d__Bacteria:gtdb_family=f__Selenomonadaceae:gtdb_genus=g__Selenomonas_C:gtdb_order=o__Selenomonadales:gtdb_phylum=p__Firmicutes_C:gtdb_species=s__Selenomonas_C sp900318215:heptad=MCP-44H:species=d__Bacteria_p__Firmicutes_C_c__Negativicutes_o__Selenomonadales_f__Selenomonadaceae_g__Selenomonas_C_s__Selenomonas_C sp900318215],(GB_GCA_902780535.1_protein.faa_CACZFT010000016.1_12@PF00015_full_PFAM.430.598:0.0143917[&&NHX:Type=GTDB:gtdb_class=c__Negativicutes:gtdb_domain=d__Bacteria:gtdb_family=f__Selenomonadaceae:gtdb_genus=g__Selenomonas_C:gtdb_order=o__Selenomonadales:gtdb_phylum=p__Firmicutes_C:gtdb_species=s__Selenomonas_C sp902780535:heptad=MCP-44H:species=d__Bacteria_p__Firmicutes_C_c__Negativicutes_o__Selenomonadales_f__Selenomonadaceae_g__Selenomonas_C_s__Selenomonas_C sp902780535],(GB_GCA_902780535.1_protein.faa_CACZFT010000016.1_11@PF00015_full_PFAM.415.597:0.0257949[&&NHX:Type=GTDB:gtdb_class=c__Negativicutes:gtdb_domain=d__Bacteria:gtdb_family=f__Selenomonadaceae:gtdb_genus=g__Selenomonas_C:gtdb_order=o__Selenomonadales:gtdb_phylum=p__Firmicutes_C:gtdb_species=s__Selenomonas_C sp902780535:heptad=MCP-44H:species=d__Bacteria_p__Firmicutes_C_c__Negativicutes_o__Selenomonadales_f__Selenomonadaceae_g__Selenomonas_C_s__Selenomonas_C sp902780535],GB_GCA_900315575.1_protein.faa_OMZR01000171.1_2@PF00015_full_PFAM.433.587:0.0181987[&&NHX:Type=GTDB:gtdb_class=c__Negativicutes:gtdb_domain=d__Bacteria:gtdb_family=f__Selenomonadaceae:gtdb_genus=g__Selenomonas_C:gtdb_order=o__Selenomonadales:gtdb_phylum=p__Firmicutes_C:gtdb_species=s__Selenomonas_C sp900315575:heptad=MCP-44H:species=d__Bacteria_p__Firmicutes_C_c__Negativicutes_o__Selenomonadales_f__Selenomonadaceae_g__Selenomonas_C_s__Selenomonas_C sp900315575])0.419:0.00647538[&&NHX:Sample_counter=:Type_counter=GTDB--2:capture_class_counter=:capture_domain_counter=:capture_family_counter=:capture_genus_counter=:capture_order_counter=:capture_phylum_counter=:capture_species_counter=:evoltype=D:gtdb_class_counter=c__Negativicutes--2:gtdb_domain_counter=d__Bacteria--2:gtdb_family_counter=f__Selenomonadaceae--2:gtdb_genus_counter=g__Selenomonas_C--2:gtdb_order_counter=o__Selenomonadales--2:gtdb_phylum_counter=p__Firmicutes_C--2:gtdb_species_counter=s__Selenomonas_C sp900315575--1||s__Selenomonas_C sp902780535--1:heptad_counter=MCP-44H--2:lbd_counter=:lca=d__Bacteria:lca_tree=g__Selenomonas_C:name=N296191:ref_name_counter=])0.934:0.0211775[&&NHX:Sample_counter=:Type_counter=GTDB--3:capture_class_counter=:capture_domain_counter=:capture_family_counter=:capture_genus_counter=:capture_order_counter=:capture_phylum_counter=:capture_species_counter=:evoltype=D:gtdb_class_counter=c__Negativicutes--3:gtdb_domain_counter=d__Bacteria--3:gtdb_family_counter=f__Selenomonadaceae--3:gtdb_genus_counter=g__Selenomonas_C--3:gtdb_order_counter=o__Selenomonadales--3:gtdb_phylum_counter=p__Firmicutes_C--3:gtdb_species_counter=s__Selenomonas_C sp900315575--1||s__Selenomonas_C sp902780535--2:heptad_counter=MCP-44H--3:lbd_counter=:lca=d__Bacteria:lca_tree=g__Selenomonas_C:name=N296192:ref_name_counter=])0.936:0.022591[&&NHX:Sample_counter=:Type_counter=GTDB--4:capture_class_counter=:capture_domain_counter=:capture_family_counter=:capture_genus_counter=:capture_order_counter=:capture_phylum_counter=:capture_species_counter=:evoltype=D:gtdb_class_counter=c__Negativicutes--4:gtdb_domain_counter=d__Bacteria--4:gtdb_family_counter=f__Selenomonadaceae--4:gtdb_genus_counter=g__Selenomonas_C--4:gtdb_order_counter=o__Selenomonadales--4:gtdb_phylum_counter=p__Firmicutes_C--4:gtdb_species_counter=s__Selenomonas_C sp900315575--1||s__Selenomonas_C sp900318215--1||s__Selenomonas_C sp902780535--2:heptad_counter=MCP-44H--4:lbd_counter=:lca=d__Bacteria:lca_tree=g__Selenomonas_C:name=N296193:ref_name_counter=])0.085:0.0173483[&&NHX:Sample_counter=:Type_counter=GTDB--8:capture_class_counter=:capture_domain_counter=:capture_family_counter=:capture_genus_counter=:capture_order_counter=:capture_phylum_counter=:capture_species_counter=:evoltype=D:gtdb_class_counter=c__Negativicutes--8:gtdb_domain_counter=d__Bacteria--8:gtdb_family_counter=f__Selenomonadaceae--8:gtdb_genus_counter=g__Selenomonas_C--8:gtdb_order_counter=o__Selenomonadales--8:gtdb_phylum_counter=p__Firmicutes_C--8:gtdb_species_counter=s__Selenomonas_C sp900314825--1||s__Selenomonas_C sp900315575--2||s__Selenomonas_C sp900318215--2||s__Selenomonas_C sp902780535--3:heptad_counter=MCP-44H--8:lbd_counter=:lca=d__Bacteria:lca_tree=g__Selenomonas_C:name=N296194:ref_name_counter=])0.856:0.0534571[&&NHX:Sample_counter=:Type_counter=GTDB--10:capture_class_counter=:capture_domain_counter=:capture_family_counter=:capture_genus_counter=:capture_order_counter=:capture_phylum_counter=:capture_species_counter=:evoltype=D:gtdb_class_counter=c__Negativicutes--10:gtdb_domain_counter=d__Bacteria--10:gtdb_family_counter=f__Selenomonadaceae--10:gtdb_genus_counter=g__Selenomonas_C--10:gtdb_order_counter=o__Selenomonadales--10:gtdb_phylum_counter=p__Firmicutes_C--10:gtdb_species_counter=s__Selenomonas_C sp900314825--1||s__Selenomonas_C sp900315575--3||s__Selenomonas_C sp900318215--2||s__Selenomonas_C sp902780535--4:heptad_counter=MCP-44H--10:lbd_counter=:lca=d__Bacteria:lca_tree=g__Selenomonas_C:name=N296195:ref_name_counter=])0.52:0.0469175[&&NHX:Sample_counter=:Type_counter=GTDB--11:capture_class_counter=:capture_domain_counter=:capture_family_counter=:capture_genus_counter=:capture_order_counter=:capture_phylum_counter=:capture_species_counter=:evoltype=D:gtdb_class_counter=c__Negativicutes--11:gtdb_domain_counter=d__Bacteria--11:gtdb_family_counter=f__Selenomonadaceae--11:gtdb_genus_counter=g__Selenomonas_C--10||g__UBA2897--1:gtdb_order_counter=o__Selenomonadales--11:gtdb_phylum_counter=p__Firmicutes_C--11:gtdb_species_counter=s__Selenomonas_C sp900314825--1||s__Selenomonas_C sp900315575--3||s__Selenomonas_C sp900318215--2||s__Selenomonas_C sp902780535--4||s__UBA2897 sp900315155--1:heptad_counter=MCP-44H--11:lbd_counter=:lca=d__Bacteria:lca_tree=g__Selenomonas_C:name=N296196:ref_name_counter=])0.996:0.148646[&&NHX:Sample_counter=:Type_counter=GTDB--12:capture_class_counter=:capture_domain_counter=:capture_family_counter=:capture_genus_counter=:capture_order_counter=:capture_phylum_counter=:capture_species_counter=:evoltype=D:gtdb_class_counter=c__Negativicutes--12:gtdb_domain_counter=d__Bacteria--12:gtdb_family_counter=f__Selenomonadaceae--12:gtdb_genus_counter=g__Selenomonas_C--10||g__UBA2897--2:gtdb_order_counter=o__Selenomonadales--12:gtdb_phylum_counter=p__Firmicutes_C--12:gtdb_species_counter=s__Selenomonas_C sp900314825--1||s__Selenomonas_C sp900315575--3||s__Selenomonas_C sp900318215--2||s__Selenomonas_C sp902780535--4||s__UBA2897 sp002350105--1||s__UBA2897 sp900315155--1:heptad_counter=MCP-44H--12:lbd_counter=:lca=d__Bacteria:lca_tree=f__Selenomonadaceae:name=N296197:ref_name_counter=],((GB_GCA_900315615.1_protein.faa_OMZT01000089.1_12@PF00015_full_PFAM.405.609:0.24191[&&NHX:Type=GTDB:gtdb_class=c__Negativicutes:gtdb_domain=d__Bacteria:gtdb_family=f__Selenomonadaceae:gtdb_genus=g__RUG114:gtdb_order=o__Selenomonadales:gtdb_phylum=p__Firmicutes_C:gtdb_species=s__RUG114 sp900315615:heptad=MCP-44H:species=d__Bacteria_p__Firmicutes_C_c__Negativicutes_o__Selenomonadales_f__Selenomonadaceae_g__RUG114_s__RUG114 sp900315615],(GB_GCA_902363205.1_protein.faa_CABIZH010000007.1_110@PF00015_full_PFAM.417.609:0.218372[&&NHX:Type=GTDB:gtdb_class=c__Negativicutes:gtdb_domain=d__Bacteria:gtdb_family=f__Massilibacillaceae:gtdb_genus=g__CABIZH01:gtdb_order=o__Selenomonadales:gtdb_phylum=p__Firmicutes_C:gtdb_species=s__CABIZH01 sp902363205:heptad=MCP-44H:species=d__Bacteria_p__Firmicutes_C_c__Negativicutes_o__Selenomonadales_f__Massilibacillaceae_g__CABIZH01_s__CABIZH01 sp902363205],((RS_GCF_900109225.1_protein.faa_NZ_FNZK01000010.1_71@PF00015_full_PFAM.432.605:0.0042637[&&NHX:Type=GTDB:gtdb_class=c__Negativicutes:gtdb_domain=d__Bacteria:gtdb_family=f__Selenomonadaceae:gtdb_genus=g__Propionispira:gtdb_order=o__Selenomonadales:gtdb_phylum=p__Firmicutes_C:gtdb_species=s__Propionispira arboris:heptad=MCP-44H:species=d__Bacteria_p__Firmicutes_C_c__Negativicutes_o__Selenomonadales_f__Selenomonadaceae_g__Propionispira_s__Propionispira arboris],RS_GCF_000381065.1_protein.faa_NZ_KB905851.1_37@PF00015_full_PFAM.433.603:6e-09[&&NHX:Type=GTDB:gtdb_class=c__Negativicutes:gtdb_domain=d__Bacteria:gtdb_family=f__Selenomonadaceae:gtdb_genus=g__Propionispira:gtdb_order=o__Selenomonadales:gtdb_phylum=p__Firmicutes_C:gtdb_species=s__Propionispira raffinosivorans:heptad=MCP-44H:species=d__Bacteria_p__Firmicutes_C_c__Negativicutes_o__Selenomonadales_f__Selenomonadaceae_g__Propionispira_s__Propionispira raffinosivorans])0.999:0.267555[&&NHX:Sample_counter=:Type_counter=GTDB--2:capture_class_counter=:capture_domain_counter=:capture_family_counter=:capture_genus_counter=:capture_order_counter=:capture_phylum_counter=:capture_species_counter=:evoltype=D:gtdb_class_counter=c__Negativicutes--2:gtdb_domain_counter=d__Bacteria--2:gtdb_family_counter=f__Selenomonadaceae--2:gtdb_genus_counter=g__Propionispira--2:gtdb_order_counter=o__Selenomonadales--2:gtdb_phylum_counter=p__Firmicutes_C--2:gtdb_species_counter=s__Propionispira arboris--1||s__Propionispira raffinosivorans--1:heptad_counter=MCP-44H--2:lbd_counter=:lca=d__Bacteria:lca_tree=g__Propionispira:name=N296202:ref_name_counter=],(RS_GCF_900109225.1_protein.faa_NZ_FNZK01000007.1_153@PF00015_full_PFAM.429.606:5e-09[&&NHX:Type=GTDB:gtdb_class=c__Negativicutes:gtdb_domain=d__Bacteria:gtdb_family=f__Selenomonadaceae:gtdb_genus=g__Propionispira:gtdb_order=o__Selenomonadales:gtdb_phylum=p__Firmicutes_C:gtdb_species=s__Propionispira arboris:heptad=MCP-44H:species=d__Bacteria_p__Firmicutes_C_c__Negativicutes_o__Selenomonadales_f__Selenomonadaceae_g__Propionispira_s__Propionispira arboris],RS_GCF_000381065.1_protein.faa_NZ_KB905843.1_10@PF00015_full_PFAM.425.608:0.0168372[&&NHX:Type=GTDB:gtdb_class=c__Negativicutes:gtdb_domain=d__Bacteria:gtdb_family=f__Selenomonadaceae:gtdb_genus=g__Propionispira:gtdb_order=o__Selenomonadales:gtdb_phylum=p__Firmicutes_C:gtdb_species=s__Propionispira raffinosivorans:heptad=MCP-44H:species=d__Bacteria_p__Firmicutes_C_c__Negativicutes_o__Selenomonadales_f__Selenomonadaceae_g__Propionispira_s__Propionispira raffinosivorans])0.994:0.199836[&&NHX:Sample_counter=:Type_counter=GTDB--2:capture_class_counter=:capture_domain_counter=:capture_family_counter=:capture_genus_counter=:capture_order_counter=:capture_phylum_counter=:capture_species_counter=:evoltype=D:gtdb_class_counter=c__Negativicutes--2:gtdb_domain_counter=d__Bacteria--2:gtdb_family_counter=f__Selenomonadaceae--2:gtdb_genus_counter=g__Propionispira--2:gtdb_order_counter=o__Selenomonadales--2:gtdb_phylum_counter=p__Firmicutes_C--2:gtdb_species_counter=s__Propionispira arboris--1||s__Propionispira raffinosivorans--1:heptad_counter=MCP-44H--2:lbd_counter=:lca=d__Bacteria:lca_tree=g__Propionispira:name=N296205:ref_name_counter=])0.793:0.0583182[&&NHX:Sample_counter=:Type_counter=GTDB--4:capture_class_counter=:capture_domain_counter=:capture_family_counter=:capture_genus_counter=:capture_order_counter=:capture_phylum_counter=:capture_species_counter=:evoltype=D:gtdb_class_counter=c__Negativicutes--4:gtdb_domain_counter=d__Bacteria--4:gtdb_family_counter=f__Selenomonadaceae--4:gtdb_genus_counter=g__Propionispira--4:gtdb_order_counter=o__Selenomonadales--4:gtdb_phylum_counter=p__Firmicutes_C--4:gtdb_species_counter=s__Propionispira arboris--2||s__Propionispira raffinosivorans--2:heptad_counter=MCP-44H--4:lbd_counter=:lca=d__Bacteria:lca_tree=g__Propionispira:name=N296206:ref_name_counter=])0.965:0.140417[&&NHX:Sample_counter=:Type_counter=GTDB--5:capture_class_counter=:capture_domain_counter=:capture_family_counter=:capture_genus_counter=:capture_order_counter=:capture_phylum_counter=:capture_species_counter=:evoltype=D:gtdb_class_counter=c__Negativicutes--5:gtdb_domain_counter=d__Bacteria--5:gtdb_family_counter=f__Massilibacillaceae--1||f__Selenomonadaceae--4:gtdb_genus_counter=g__CABIZH01--1||g__Propionispira--4:gtdb_order_counter=o__Selenomonadales--5:gtdb_phylum_counter=p__Firmicutes_C--5:gtdb_species_counter=s__CABIZH01 sp902363205--1||s__Propionispira arboris--2||s__Propionispira raffinosivorans--2:heptad_counter=MCP-44H--5:lbd_counter=:lca=d__Bacteria:lca_tree=o__Selenomonadales:name=N296207:ref_name_counter=])0.6:0.0763718[&&NHX:Sample_counter=:Type_counter=GTDB--6:capture_class_counter=:capture_domain_counter=:capture_family_counter=:capture_genus_counter=:capture_order_counter=:capture_phylum_counter=:capture_species_counter=:evoltype=D:gtdb_class_counter=c__Negativicutes--6:gtdb_domain_counter=d__Bacteria--6:gtdb_family_counter=f__Massilibacillaceae--1||f__Selenomonadaceae--5:gtdb_genus_counter=g__CABIZH01--1||g__Propionispira--4||g__RUG114--1:gtdb_order_counter=o__Selenomonadales--6:gtdb_phylum_counter=p__Firmicutes_C--6:gtdb_species_counter=s__CABIZH01 sp902363205--1||s__Propionispira arboris--2||s__Propionispira raffinosivorans--2||s__RUG114 sp900315615--1:heptad_counter=MCP-44H--6:lbd_counter=:lca=d__Bacteria:lca_tree=o__Selenomonadales:name=N296208:ref_name_counter=],((GB_GCA_902763085.1_protein.faa_CACWQW010000027.1_6@PF00015_full_PFAM.441.604:0.0889259[&&NHX:Type=GTDB:gtdb_class=c__Negativicutes:gtdb_domain=d__Bacteria:gtdb_family=f__Selenomonadaceae:gtdb_genus=g__Selenomonas_C:gtdb_order=o__Selenomonadales:gtdb_phylum=p__Firmicutes_C:gtdb_species=s__Selenomonas_C sp002351185:heptad=MCP-44H:species=d__Bacteria_p__Firmicutes_C_c__Negativicutes_o__Selenomonadales_f__Selenomonadaceae_g__Selenomonas_C_s__Selenomonas_C sp002351185],GB_GCA_900770895.1_protein.faa_CAAGMF010000241.1_2@PF00015_full_PFAM.431.605:0.132455[&&NHX:Type=GTDB:gtdb_class=c__Negativicutes:gtdb_domain=d__Bacteria:gtdb_family=f__Selenomonadaceae:gtdb_genus=g__UBA2913:gtdb_order=o__Selenomonadales:gtdb_phylum=p__Firmicutes_C:gtdb_species=s__UBA2913 sp900770895:heptad=MCP-44H:species=d__Bacteria_p__Firmicutes_C_c__Negativicutes_o__Selenomonadales_f__Selenomonadaceae_g__UBA2913_s__UBA2913 sp900770895])0.964:0.105587[&&NHX:Sample_counter=:Type_counter=GTDB--2:capture_class_counter=:capture_domain_counter=:capture_family_counter=:capture_genus_counter=:capture_order_counter=:capture_phylum_counter=:capture_species_counter=:evoltype=D:gtdb_class_counter=c__Negativicutes--2:gtdb_domain_counter=d__Bacteria--2:gtdb_family_counter=f__Selenomonadaceae--2:gtdb_genus_counter=g__Selenomonas_C--1||g__UBA2913--1:gtdb_order_counter=o__Selenomonadales--2:gtdb_phylum_counter=p__Firmicutes_C--2:gtdb_species_counter=s__Selenomonas_C sp002351185--1||s__UBA2913 sp900770895--1:heptad_counter=MCP-44H--2:lbd_counter=:lca=d__Bacteria:lca_tree=f__Selenomonadaceae:name=N296211:ref_name_counter=],((GB_GCA_900318215.1_protein.faa_ONJV01000124.1_11@PF00015_full_PFAM.410.596:0.00683212[&&NHX:Type=GTDB:gtdb_class=c__Negativicutes:gtdb_domain=d__Bacteria:gtdb_family=f__Selenomonadaceae:gtdb_genus=g__Selenomonas_C:gtdb_order=o__Selenomonadales:gtdb_phylum=p__Firmicutes_C:gtdb_species=s__Selenomonas_C sp900318215:heptad=MCP-44H:species=d__Bacteria_p__Firmicutes_C_c__Negativicutes_o__Selenomonadales_f__Selenomonadaceae_g__Selenomonas_C_s__Selenomonas_C sp900318215],(GB_GCA_902780535.1_protein.faa_CACZFT010000112.1_13@PF00015_full_PFAM.234.422:0.00390746[&&NHX:Type=GTDB:gtdb_class=c__Negativicutes:gtdb_domain=d__Bacteria:gtdb_family=f__Selenomonadaceae:gtdb_genus=g__Selenomonas_C:gtdb_order=o__Selenomonadales:gtdb_phylum=p__Firmicutes_C:gtdb_species=s__Selenomonas_C sp902780535:heptad=MCP-44H:species=d__Bacteria_p__Firmicutes_C_c__Negativicutes_o__Selenomonadales_f__Selenomonadaceae_g__Selenomonas_C_s__Selenomonas_C sp902780535],GB_GCA_900315575.1_protein.faa_OMZR01000007.1_34@PF00015_full_PFAM.103.286:0.00397722[&&NHX:Type=GTDB:gtdb_class=c__Negativicutes:gtdb_domain=d__Bacteria:gtdb_family=f__Selenomonadaceae:gtdb_genus=g__Selenomonas_C:gtdb_order=o__Selenomonadales:gtdb_phylum=p__Firmicutes_C:gtdb_species=s__Selenomonas_C sp900315575:heptad=MCP-44H:species=d__Bacteria_p__Firmicutes_C_c__Negativicutes_o__Selenomonadales_f__Selenomonadaceae_g__Selenomonas_C_s__Selenomonas_C sp900315575])0.628:0.0012596[&&NHX:Sample_counter=:Type_counter=GTDB--2:capture_class_counter=:capture_domain_counter=:capture_family_counter=:capture_genus_counter=:capture_order_counter=:capture_phylum_counter=:capture_species_counter=:evoltype=D:gtdb_class_counter=c__Negativicutes--2:gtdb_domain_counter=d__Bacteria--2:gtdb_family_counter=f__Selenomonadaceae--2:gtdb_genus_counter=g__Selenomonas_C--2:gtdb_order_counter=o__Selenomonadales--2:gtdb_phylum_counter=p__Firmicutes_C--2:gtdb_species_counter=s__Selenomonas_C sp900315575--1||s__Selenomonas_C sp902780535--1:heptad_counter=MCP-44H--2:lbd_counter=:lca=d__Bacteria:lca_tree=g__Selenomonas_C:name=N296215:ref_name_counter=])0.988:0.128115[&&NHX:Sample_counter=:Type_counter=GTDB--3:capture_class_counter=:capture_domain_counter=:capture_family_counter=:capture_genus_counter=:capture_order_counter=:capture_phylum_counter=:capture_species_counter=:evoltype=D:gtdb_class_counter=c__Negativicutes--3:gtdb_domain_counter=d__Bacteria--3:gtdb_family_counter=f__Selenomonadaceae--3:gtdb_genus_counter=g__Selenomonas_C--3:gtdb_order_counter=o__Selenomonadales--3:gtdb_phylum_counter=p__Firmicutes_C--3:gtdb_species_counter=s__Selenomonas_C sp900315575--1||s__Selenomonas_C sp900318215--1||s__Selenomonas_C sp902780535--1:heptad_counter=MCP-44H--3:lbd_counter=:lca=d__Bacteria:lca_tree=g__Selenomonas_C:name=N296216:ref_name_counter=],(RS_GCF_900113715.1_protein.faa_NZ_FOQK01000027.1_24@PF00015_full_PFAM.430.609:0.0624301[&&NHX:Type=GTDB:gtdb_class=c__Negativicutes:gtdb_domain=d__Bacteria:gtdb_family=f__Selenomonadaceae:gtdb_genus=g__Selenomonas_A:gtdb_order=o__Selenomonadales:gtdb_phylum=p__Firmicutes_C:gtdb_species=s__Selenomonas_A ruminantium_F:heptad=MCP-44H:species=d__Bacteria_p__Firmicutes_C_c__Negativicutes_o__Selenomonadales_f__Selenomonadaceae_g__Selenomonas_A_s__Selenomonas_A ruminantium_F],(RS_GCF_008271295.1_protein.faa_NZ_VTOY01000007.1_94@PF00015_full_PFAM.427.609:0.0248598[&&NHX:Type=GTDB:gtdb_class=c__Negativicutes:gtdb_domain=d__Bacteria:gtdb_family=f__Selenomonadaceae:gtdb_genus=g__Selenomonas_A:gtdb_order=o__Selenomonadales:gtdb_phylum=p__Firmicutes_C:gtdb_species=s__Selenomonas_A sp008271295:heptad=MCP-44H:species=d__Bacteria_p__Firmicutes_C_c__Negativicutes_o__Selenomonadales_f__Selenomonadaceae_g__Selenomonas_A_s__Selenomonas_A sp008271295],(RS_GCF_000702005.1_protein.faa_NZ_JNKI01000048.1_5@PF00015_full_PFAM.433.609:0.0328667[&&NHX:Type=GTDB:gtdb_class=c__Negativicutes:gtdb_domain=d__Bacteria:gtdb_family=f__Selenomonadaceae:gtdb_genus=g__Selenomonas_A:gtdb_order=o__Selenomonadales:gtdb_phylum=p__Firmicutes_C:gtdb_species=s__Selenomonas_A sp000702005:heptad=MCP-44H:species=d__Bacteria_p__Firmicutes_C_c__Negativicutes_o__Selenomonadales_f__Selenomonadaceae_g__Selenomonas_A_s__Selenomonas_A sp000702005],RS_GCF_900100835.1_protein.faa_NZ_FNCM01000009.1_5@PF00015_full_PFAM.428.609:0.0201266[&&NHX:Type=GTDB:gtdb_class=c__Negativicutes:gtdb_domain=d__Bacteria:gtdb_family=f__Selenomonadaceae:gtdb_genus=g__Selenomonas_A:gtdb_order=o__Selenomonadales:gtdb_phylum=p__Firmicutes_C:gtdb_species=s__Selenomonas_A ruminantium_E:heptad=MCP-44H:species=d__Bacteria_p__Firmicutes_C_c__Negativicutes_o__Selenomonadales_f__Selenomonadaceae_g__Selenomonas_A_s__Selenomonas_A ruminantium_E])0.73:0.0212208[&&NHX:Sample_counter=:Type_counter=GTDB--2:capture_class_counter=:capture_domain_counter=:capture_family_counter=:capture_genus_counter=:capture_order_counter=:capture_phylum_counter=:capture_species_counter=:evoltype=D:gtdb_class_counter=c__Negativicutes--2:gtdb_domain_counter=d__Bacteria--2:gtdb_family_counter=f__Selenomonadaceae--2:gtdb_genus_counter=g__Selenomonas_A--2:gtdb_order_counter=o__Selenomonadales--2:gtdb_phylum_counter=p__Firmicutes_C--2:gtdb_species_counter=s__Selenomonas_A ruminantium_E--1||s__Selenomonas_A sp000702005--1:heptad_counter=MCP-44H--2:lbd_counter=:lca=d__Bacteria:lca_tree=g__Selenomonas_A:name=N296221:ref_name_counter=])0.97:0.0815712[&&NHX:Sample_counter=:Type_counter=GTDB--3:capture_class_counter=:capture_domain_counter=:capture_family_counter=:capture_genus_counter=:capture_order_counter=:capture_phylum_counter=:capture_species_counter=:evoltype=D:gtdb_class_counter=c__Negativicutes--3:gtdb_domain_counter=d__Bacteria--3:gtdb_family_counter=f__Selenomonadaceae--3:gtdb_genus_counter=g__Selenomonas_A--3:gtdb_order_counter=o__Selenomonadales--3:gtdb_phylum_counter=p__Firmicutes_C--3:gtdb_species_counter=s__Selenomonas_A ruminantium_E--1||s__Selenomonas_A sp000702005--1||s__Selenomonas_A sp008271295--1:heptad_counter=MCP-44H--3:lbd_counter=:lca=d__Bacteria:lca_tree=g__Selenomonas_A:name=N296222:ref_name_counter=])1:0.201759[&&NHX:Sample_counter=:Type_counter=GTDB--4:capture_class_counter=:capture_domain_counter=:capture_family_counter=:capture_genus_counter=:capture_order_counter=:capture_phylum_counter=:capture_species_counter=:evoltype=D:gtdb_class_counter=c__Negativicutes--4:gtdb_domain_counter=d__Bacteria--4:gtdb_family_counter=f__Selenomonadaceae--4:gtdb_genus_counter=g__Selenomonas_A--4:gtdb_order_counter=o__Selenomonadales--4:gtdb_phylum_counter=p__Firmicutes_C--4:gtdb_species_counter=s__Selenomonas_A ruminantium_E--1||s__Selenomonas_A ruminantium_F--1||s__Selenomonas_A sp000702005--1||s__Selenomonas_A sp008271295--1:heptad_counter=MCP-44H--4:lbd_counter=:lca=d__Bacteria:lca_tree=g__Selenomonas_A:name=N296223:ref_name_counter=])0.859:0.0762756[&&NHX:Sample_counter=:Type_counter=GTDB--7:capture_class_counter=:capture_domain_counter=:capture_family_counter=:capture_genus_counter=:capture_order_counter=:capture_phylum_counter=:capture_species_counter=:evoltype=D:gtdb_class_counter=c__Negativicutes--7:gtdb_domain_counter=d__Bacteria--7:gtdb_family_counter=f__Selenomonadaceae--7:gtdb_genus_counter=g__Selenomonas_A--4||g__Selenomonas_C--3:gtdb_order_counter=o__Selenomonadales--7:gtdb_phylum_counter=p__Firmicutes_C--7:gtdb_species_counter=s__Selenomonas_A ruminantium_E--1||s__Selenomonas_A ruminantium_F--1||s__Selenomonas_A sp000702005--1||s__Selenomonas_A sp008271295--1||s__Selenomonas_C sp900315575--1||s__Selenomonas_C sp900318215--1||s__Selenomonas_C sp902780535--1:heptad_counter=MCP-44H--7:lbd_counter=:lca=d__Bacteria:lca_tree=f__Selenomonadaceae:name=N296224:ref_name_counter=])0.989:0.113404[&&NHX:Sample_counter=:Type_counter=GTDB--9:capture_class_counter=:capture_domain_counter=:capture_family_counter=:capture_genus_counter=:capture_order_counter=:capture_phylum_counter=:capture_species_counter=:evoltype=D:gtdb_class_counter=c__Negativicutes--9:gtdb_domain_counter=d__Bacteria--9:gtdb_family_counter=f__Selenomonadaceae--9:gtdb_genus_counter=g__Selenomonas_A--4||g__Selenomonas_C--4||g__UBA2913--1:gtdb_order_counter=o__Selenomonadales--9:gtdb_phylum_counter=p__Firmicutes_C--9:gtdb_species_counter=s__Selenomonas_A ruminantium_E--1||s__Selenomonas_A ruminantium_F--1||s__Selenomonas_A sp000702005--1||s__Selenomonas_A sp008271295--1||s__Selenomonas_C sp002351185--1||s__Selenomonas_C sp900315575--1||s__Selenomonas_C sp900318215--1||s__Selenomonas_C sp902780535--1||s__UBA2913 sp900770895--1:heptad_counter=MCP-44H--9:lbd_counter=:lca=d__Bacteria:lca_tree=f__Selenomonadaceae:name=N296225:ref_name_counter=])0.785:0.0497591[&&NHX:Sample_counter=:Type_counter=GTDB--15:capture_class_counter=:capture_domain_counter=:capture_family_counter=:capture_genus_counter=:capture_order_counter=:capture_phylum_counter=:capture_species_counter=:evoltype=D:gtdb_class_counter=c__Negativicutes--15:gtdb_domain_counter=d__Bacteria--15:gtdb_family_counter=f__Massilibacillaceae--1||f__Selenomonadaceae--14:gtdb_genus_counter=g__CABIZH01--1||g__Propionispira--4||g__RUG114--1||g__Selenomonas_A--4||g__Selenomonas_C--4||g__UBA2913--1:gtdb_order_counter=o__Selenomonadales--15:gtdb_phylum_counter=p__Firmicutes_C--15:gtdb_species_counter=s__CABIZH01 sp902363205--1||s__Propionispira arboris--2||s__Propionispira raffinosivorans--2||s__RUG114 sp900315615--1||s__Selenomonas_A ruminantium_E--1||s__Selenomonas_A ruminantium_F--1||s__Selenomonas_A sp000702005--1||s__Selenomonas_A sp008271295--1||s__Selenomonas_C sp002351185--1||s__Selenomonas_C sp900315575--1||s__Selenomonas_C sp900318215--1||s__Selenomonas_C sp902780535--1||s__UBA2913 sp900770895--1:heptad_counter=MCP-44H--15:lbd_counter=:lca=d__Bacteria:lca_tree=f__Selenomonadaceae:name=N296226:ref_name_counter=])0.792:0.0566897[&&NHX:Sample_counter=:Type_counter=GTDB--27:capture_class_counter=:capture_domain_counter=:capture_family_counter=:capture_genus_counter=:capture_order_counter=:capture_phylum_counter=:capture_species_counter=:evoltype=D:gtdb_class_counter=c__Negativicutes--27:gtdb_domain_counter=d__Bacteria--27:gtdb_family_counter=f__Massilibacillaceae--1||f__Selenomonadaceae--26:gtdb_genus_counter=g__CABIZH01--1||g__Propionispira--4||g__RUG114--1||g__Selenomonas_A--4||g__Selenomonas_C--14||g__UBA2897--2||g__UBA2913--1:gtdb_order_counter=o__Selenomonadales--27:gtdb_phylum_counter=p__Firmicutes_C--27:gtdb_species_counter=s__CABIZH01 sp902363205--1||s__Propionispira arboris--2||s__Propionispira raffinosivorans--2||s__RUG114 sp900315615--1||s__Selenomonas_A ruminantium_E--1||s__Selenomonas_A ruminantium_F--1||s__Selenomonas_A sp000702005--1||s__Selenomonas_A sp008271295--1||s__Selenomonas_C sp002351185--1||s__Selenomonas_C sp900314825--1||s__Selenomonas_C sp900315575--4||s__Selenomonas_C sp900318215--3||s__Selenomonas_C sp902780535--5||s__UBA2897 sp002350105--1||s__UBA2897 sp900315155--1||s__UBA2913 sp900770895--1:heptad_counter=MCP-44H--27:lbd_counter=:lca=d__Bacteria:lca_tree=f__Selenomonadaceae:name=N296227:ref_name_counter=],(GB_GCA_902763085.1_protein.faa_CACWQW010000082.1_5@PF00015_full_PFAM.441.598:0.242569,((GB_GCA_902780535.1_protein.faa_CACZFT010000184.1_1@PF00015_full_PFAM.46.221:0.0861394[&&NHX:Type=GTDB:gtdb_class=c__Negativicutes:gtdb_domain=d__Bacteria:gtdb_family=f__Selenomonadaceae:gtdb_genus=g__Selenomonas_C:gtdb_order=o__Selenomonadales:gtdb_phylum=p__Firmicutes_C:gtdb_species=s__Selenomonas_C sp902780535:heptad=MCP-44H:species=d__Bacteria_p__Firmicutes_C_c__Negativicutes_o__Selenomonadales_f__Selenomonadaceae_g__Selenomonas_C_s__Selenomonas_C sp902780535],(GB_GCA_900318215.1_protein.faa_ONJV01000129.1_2@PF00015_full_PFAM.430.606:0.012703[&&NHX:Type=GTDB:gtdb_class=c__Negativicutes:gtdb_domain=d__Bacteria:gtdb_family=f__Selenomonadaceae:gtdb_genus=g__Selenomonas_C:gtdb_order=o__Selenomonadales:gtdb_phylum=p__Firmicutes_C:gtdb_species=s__Selenomonas_C sp900318215:heptad=MCP-44H:species=d__Bacteria_p__Firmicutes_C_c__Negativicutes_o__Selenomonadales_f__Selenomonadaceae_g__Selenomonas_C_s__Selenomonas_C sp900318215],GB_GCA_900315575.1_protein.faa_OMZR01000001.1_25@PF00015_full_PFAM.431.607:6e-09[&&NHX:Type=GTDB:gtdb_class=c__Negativicutes:gtdb_domain=d__Bacteria:gtdb_family=f__Selenomonadaceae:gtdb_genus=g__Selenomonas_C:gtdb_order=o__Selenomonadales:gtdb_phylum=p__Firmicutes_C:gtdb_species=s__Selenomonas_C sp900315575:heptad=MCP-44H:species=d__Bacteria_p__Firmicutes_C_c__Negativicutes_o__Selenomonadales_f__Selenomonadaceae_g__Selenomonas_C_s__Selenomonas_C sp900315575])0.988:0.080295[&&NHX:Sample_counter=:Type_counter=GTDB--2:capture_class_counter=:capture_domain_counter=:capture_family_counter=:capture_genus_counter=:capture_order_counter=:capture_phylum_counter=:capture_species_counter=:evoltype=D:gtdb_class_counter=c__Negativicutes--2:gtdb_domain_counter=d__Bacteria--2:gtdb_family_counter=f__Selenomonadaceae--2:gtdb_genus_counter=g__Selenomonas_C--2:gtdb_order_counter=o__Selenomonadales--2:gtdb_phylum_counter=p__Firmicutes_C--2:gtdb_species_counter=s__Selenomonas_C sp900315575--1||s__Selenomonas_C sp900318215--1:heptad_counter=MCP-44H--2:lbd_counter=:lca=d__Bacteria:lca_tree=g__Selenomonas_C:name=N296232:ref_name_counter=])0.978:0.105942[&&NHX:Sample_counter=:Type_counter=GTDB--3:capture_class_counter=:capture_domain_counter=:capture_family_counter=:capture_genus_counter=:capture_order_counter=:capture_phylum_counter=:capture_species_counter=:evoltype=D:gtdb_class_counter=c__Negativicutes--3:gtdb_domain_counter=d__Bacteria--3:gtdb_family_counter=f__Selenomonadaceae--3:gtdb_genus_counter=g__Selenomonas_C--3:gtdb_order_counter=o__Selenomonadales--3:gtdb_phylum_counter=p__Firmicutes_C--3:gtdb_species_counter=s__Selenomonas_C sp900315575--1||s__Selenomonas_C sp900318215--1||s__Selenomonas_C sp902780535--1:heptad_counter=MCP-44H--3:lbd_counter=:lca=d__Bacteria:lca_tree=g__Selenomonas_C:name=N296233:ref_name_counter=],(GB_GCA_002350105.1_protein.faa_DEDT01000029.1_69@PF00015_full_PFAM.430.613:0.117943[&&NHX:Type=GTDB:gtdb_class=c__Negativicutes:gtdb_domain=d__Bacteria:gtdb_family=f__Selenomonadaceae:gtdb_genus=g__UBA2897:gtdb_order=o__Selenomonadales:gtdb_phylum=p__Firmicutes_C:gtdb_species=s__UBA2897 sp002350105:heptad=MCP-44H:species=d__Bacteria_p__Firmicutes_C_c__Negativicutes_o__Selenomonadales_f__Selenomonadaceae_g__UBA2897_s__UBA2897 sp002350105],GB_GCA_900316275.1_protein.faa_ONCF01000078.1_1@PF00015_full_PFAM.444.603:0.078588[&&NHX:Type=GTDB:gtdb_class=c__Negativicutes:gtdb_domain=d__Bacteria:gtdb_family=f__Selenomonadaceae:gtdb_genus=g__UBA2897:gtdb_order=o__Selenomonadales:gtdb_phylum=p__Firmicutes_C:gtdb_species=s__UBA2897 sp900316275:heptad=MCP-44H:species=d__Bacteria_p__Firmicutes_C_c__Negativicutes_o__Selenomonadales_f__Selenomonadaceae_g__UBA2897_s__UBA2897 sp900316275])0.984:0.119211[&&NHX:Sample_counter=:Type_counter=GTDB--2:capture_class_counter=:capture_domain_counter=:capture_family_counter=:capture_genus_counter=:capture_order_counter=:capture_phylum_counter=:capture_species_counter=:evoltype=D:gtdb_class_counter=c__Negativicutes--2:gtdb_domain_counter=d__Bacteria--2:gtdb_family_counter=f__Selenomonadaceae--2:gtdb_genus_counter=g__UBA2897--2:gtdb_order_counter=o__Selenomonadales--2:gtdb_phylum_counter=p__Firmicutes_C--2:gtdb_species_counter=s__UBA2897 sp002350105--1||s__UBA2897 sp900316275--1:heptad_counter=MCP-44H--2:lbd_counter=:lca=d__Bacteria:lca_tree=g__UBA2897:name=N296236:ref_name_counter=])0.518:0.0466559[&&NHX:Sample_counter=:Type_counter=GTDB--5:capture_class_counter=:capture_domain_counter=:capture_family_counter=:capture_genus_counter=:capture_order_counter=:capture_phylum_counter=:capture_species_counter=:evoltype=D:gtdb_class_counter=c__Negativicutes--5:gtdb_domain_counter=d__Bacteria--5:gtdb_family_counter=f__Selenomonadaceae--5:gtdb_genus_counter=g__Selenomonas_C--3||g__UBA2897--2:gtdb_order_counter=o__Selenomonadales--5:gtdb_phylum_counter=p__Firmicutes_C--5:gtdb_species_counter=s__Selenomonas_C sp900315575--1||s__Selenomonas_C sp900318215--1||s__Selenomonas_C sp902780535--1||s__UBA2897 sp002350105--1||s__UBA2897 sp900316275--1:heptad_counter=MCP-44H--5:lbd_counter=:lca=d__Bacteria:lca_tree=f__Selenomonadaceae:name=N296237:ref_name_counter=])0.992:0.131727[&&NHX:Sample_counter=:Type_counter=GTDB--5:capture_class_counter=:capture_domain_counter=:capture_family_counter=:capture_genus_counter=:capture_order_counter=:capture_phylum_counter=:capture_species_counter=:gtdb_class_counter=c__Negativicutes--5:gtdb_domain_counter=d__Bacteria--5:gtdb_family_counter=f__Selenomonadaceae--5:gtdb_genus_counter=g__Selenomonas_C--3||g__UBA2897--2:gtdb_order_counter=o__Selenomonadales--5:gtdb_phylum_counter=p__Firmicutes_C--5:gtdb_species_counter=s__Selenomonas_C sp900315575--1||s__Selenomonas_C sp900318215--1||s__Selenomonas_C sp902780535--1||s__UBA2897 sp002350105--1||s__UBA2897 sp900316275--1:heptad_counter=MCP-44H--5:lbd_counter=:lca_tree=f__Selenomonadaceae:name=N296238:ref_name_counter=])0.71:0.0135729[&&NHX:Sample_counter=:Type_counter=GTDB--32:capture_class_counter=:capture_domain_counter=:capture_family_counter=:capture_genus_counter=:capture_order_counter=:capture_phylum_counter=:capture_species_counter=:evoltype=D:gtdb_class_counter=c__Negativicutes--32:gtdb_domain_counter=d__Bacteria--32:gtdb_family_counter=f__Massilibacillaceae--1||f__Selenomonadaceae--31:gtdb_genus_counter=g__CABIZH01--1||g__Propionispira--4||g__RUG114--1||g__Selenomonas_A--4||g__Selenomonas_C--17||g__UBA2897--4||g__UBA2913--1:gtdb_order_counter=o__Selenomonadales--32:gtdb_phylum_counter=p__Firmicutes_C--32:gtdb_species_counter=s__CABIZH01 sp902363205--1||s__Propionispira arboris--2||s__Propionispira raffinosivorans--2||s__RUG114 sp900315615--1||s__Selenomonas_A ruminantium_E--1||s__Selenomonas_A ruminantium_F--1||s__Selenomonas_A sp000702005--1||s__Selenomonas_A sp008271295--1||s__Selenomonas_C sp002351185--1||s__Selenomonas_C sp900314825--1||s__Selenomonas_C sp900315575--5||s__Selenomonas_C sp900318215--4||s__Selenomonas_C sp902780535--6||s__UBA2897 sp002350105--2||s__UBA2897 sp900315155--1||s__UBA2897 sp900316275--1||s__UBA2913 sp900770895--1:heptad_counter=MCP-44H--32:lbd_counter=:lca=d__Bacteria:lca_tree=f__Selenomonadaceae:name=N296239:ref_name_counter=],((GB_GCA_017458745.1_protein.faa_JAFTAB010000212.1_16@PF00015_full_PFAM.419.603:0.0126494[&&NHX:Type=GTDB:gtdb_class=c__Negativicutes:gtdb_domain=d__Bacteria:gtdb_family=f__Selenomonadaceae:gtdb_genus=g__RUG024:gtdb_order=o__Selenomonadales:gtdb_phylum=p__Firmicutes_C:gtdb_species=s__RUG024 sp017458745:heptad=MCP-44H:species=d__Bacteria_p__Firmicutes_C_c__Negativicutes_o__Selenomonadales_f__Selenomonadaceae_g__RUG024_s__RUG024 sp017458745],(GB_GCA_902777615.1_protein.faa_CACYUQ010000002.1_8@PF00015_full_PFAM.246.344:0.0406307[&&NHX:Type=GTDB:gtdb_class=c__Negativicutes:gtdb_domain=d__Bacteria:gtdb_family=f__Selenomonadaceae:gtdb_genus=g__RUG12372:gtdb_order=o__Selenomonadales:gtdb_phylum=p__Firmicutes_C:gtdb_species=s__RUG12372 sp902777615:heptad=MCP-44H:species=d__Bacteria_p__Firmicutes_C_c__Negativicutes_o__Selenomonadales_f__Selenomonadaceae_g__RUG12372_s__RUG12372 sp902777615],(GB_GCA_902778455.1_protein.faa_CACYXR010000017.1_14@PF00015_full_PFAM.422.603:0.0388932[&&NHX:Type=GTDB:gtdb_class=c__Negativicutes:gtdb_domain=d__Bacteria:gtdb_family=f__Selenomonadaceae:gtdb_genus=g__RUG12372:gtdb_order=o__Selenomonadales:gtdb_phylum=p__Firmicutes_C:gtdb_species=s__RUG12372 sp902778455:heptad=MCP-44H:species=d__Bacteria_p__Firmicutes_C_c__Negativicutes_o__Selenomonadales_f__Selenomonadaceae_g__RUG12372_s__RUG12372 sp902778455],((GB_GCA_900321035.1_protein.faa_ONUH01000018.1_43@PF00015_full_PFAM.437.603:0.0155374[&&NHX:Type=GTDB:gtdb_class=c__Negativicutes:gtdb_domain=d__Bacteria:gtdb_family=f__Selenomonadaceae:gtdb_genus=g__RUG12372:gtdb_order=o__Selenomonadales:gtdb_phylum=p__Firmicutes_C:gtdb_species=s__RUG12372 sp900321035:heptad=MCP-44H:species=d__Bacteria_p__Firmicutes_C_c__Negativicutes_o__Selenomonadales_f__Selenomonadaceae_g__RUG12372_s__RUG12372 sp900321035],GB_GCA_016286075.1_protein.faa_JAEERZ010000037.1_11@PF00015_full_PFAM.434.649:0.00680913[&&NHX:Type=GTDB:gtdb_class=c__Negativicutes:gtdb_domain=d__Bacteria:gtdb_family=f__Selenomonadaceae:gtdb_genus=g__RUG12372:gtdb_order=o__Selenomonadales:gtdb_phylum=p__Firmicutes_C:gtdb_species=s__RUG12372 sp016286075:heptad=MCP-44H:species=d__Bacteria_p__Firmicutes_C_c__Negativicutes_o__Selenomonadales_f__Selenomonadaceae_g__RUG12372_s__RUG12372 sp016286075])0.997:0.056972[&&NHX:Sample_counter=:Type_counter=GTDB--2:capture_class_counter=:capture_domain_counter=:capture_family_counter=:capture_genus_counter=:capture_order_counter=:capture_phylum_counter=:capture_species_counter=:evoltype=D:gtdb_class_counter=c__Negativicutes--2:gtdb_domain_counter=d__Bacteria--2:gtdb_family_counter=f__Selenomonadaceae--2:gtdb_genus_counter=g__RUG12372--2:gtdb_order_counter=o__Selenomonadales--2:gtdb_phylum_counter=p__Firmicutes_C--2:gtdb_species_counter=s__RUG12372 sp016286075--1||s__RUG12372 sp900321035--1:heptad_counter=MCP-44H--2:lbd_counter=:lca=d__Bacteria:lca_tree=g__RUG12372:name=N296245:ref_name_counter=],GB_GCA_902782705.1_protein.faa_CACZOL010000128.1_11@PF00015_full_PFAM.428.606:0.0289879[&&NHX:Type=GTDB:gtdb_class=c__Negativicutes:gtdb_domain=d__Bacteria:gtdb_family=f__Selenomonadaceae:gtdb_genus=g__RUG12372:gtdb_order=o__Selenomonadales:gtdb_phylum=p__Firmicutes_C:gtdb_species=s__RUG12372 sp902782705:heptad=MCP-44H:species=d__Bacteria_p__Firmicutes_C_c__Negativicutes_o__Selenomonadales_f__Selenomonadaceae_g__RUG12372_s__RUG12372 sp902782705])0.778:0.0139894[&&NHX:Sample_counter=:Type_counter=GTDB--3:capture_class_counter=:capture_domain_counter=:capture_family_counter=:capture_genus_counter=:capture_order_counter=:capture_phylum_counter=:capture_species_counter=:evoltype=D:gtdb_class_counter=c__Negativicutes--3:gtdb_domain_counter=d__Bacteria--3:gtdb_family_counter=f__Selenomonadaceae--3:gtdb_genus_counter=g__RUG12372--3:gtdb_order_counter=o__Selenomonadales--3:gtdb_phylum_counter=p__Firmicutes_C--3:gtdb_species_counter=s__RUG12372 sp016286075--1||s__RUG12372 sp900321035--1||s__RUG12372 sp902782705--1:heptad_counter=MCP-44H--3:lbd_counter=:lca=d__Bacteria:lca_tree=g__RUG12372:name=N296247:ref_name_counter=])0.213:0.0256045[&&NHX:Sample_counter=:Type_counter=GTDB--4:capture_class_counter=:capture_domain_counter=:capture_family_counter=:capture_genus_counter=:capture_order_counter=:capture_phylum_counter=:capture_species_counter=:evoltype=D:gtdb_class_counter=c__Negativicutes--4:gtdb_domain_counter=d__Bacteria--4:gtdb_family_counter=f__Selenomonadaceae--4:gtdb_genus_counter=g__RUG12372--4:gtdb_order_counter=o__Selenomonadales--4:gtdb_phylum_counter=p__Firmicutes_C--4:gtdb_species_counter=s__RUG12372 sp016286075--1||s__RUG12372 sp900321035--1||s__RUG12372 sp902778455--1||s__RUG12372 sp902782705--1:heptad_counter=MCP-44H--4:lbd_counter=:lca=d__Bacteria:lca_tree=g__RUG12372:name=N296248:ref_name_counter=])0.722:0.0167003[&&NHX:Sample_counter=:Type_counter=GTDB--5:capture_class_counter=:capture_domain_counter=:capture_family_counter=:capture_genus_counter=:capture_order_counter=:capture_phylum_counter=:capture_species_counter=:evoltype=D:gtdb_class_counter=c__Negativicutes--5:gtdb_domain_counter=d__Bacteria--5:gtdb_family_counter=f__Selenomonadaceae--5:gtdb_genus_counter=g__RUG12372--5:gtdb_order_counter=o__Selenomonadales--5:gtdb_phylum_counter=p__Firmicutes_C--5:gtdb_species_counter=s__RUG12372 sp016286075--1||s__RUG12372 sp900321035--1||s__RUG12372 sp902777615--1||s__RUG12372 sp902778455--1||s__RUG12372 sp902782705--1:heptad_counter=MCP-44H--5:lbd_counter=:lca=d__Bacteria:lca_tree=g__RUG12372:name=N296249:ref_name_counter=])1:0.293764[&&NHX:Sample_counter=:Type_counter=GTDB--6:capture_class_counter=:capture_domain_counter=:capture_family_counter=:capture_genus_counter=:capture_order_counter=:capture_phylum_counter=:capture_species_counter=:evoltype=D:gtdb_class_counter=c__Negativicutes--6:gtdb_domain_counter=d__Bacteria--6:gtdb_family_counter=f__Selenomonadaceae--6:gtdb_genus_counter=g__RUG024--1||g__RUG12372--5:gtdb_order_counter=o__Selenomonadales--6:gtdb_phylum_counter=p__Firmicutes_C--6:gtdb_species_counter=s__RUG024 sp017458745--1||s__RUG12372 sp016286075--1||s__RUG12372 sp900321035--1||s__RUG12372 sp902777615--1||s__RUG12372 sp902778455--1||s__RUG12372 sp902782705--1:heptad_counter=MCP-44H--6:lbd_counter=:lca=d__Bacteria:lca_tree=f__Selenomonadaceae:name=N296250:ref_name_counter=],((((GB_GCA_902786545.1_protein.faa_CADACU010000045.1_19@PF00015_full_PFAM.455.625:0.0438384[&&NHX:Type=GTDB:gtdb_class=c__Negativicutes:gtdb_domain=d__Bacteria:gtdb_family=f__Selenomonadaceae:gtdb_genus=g__Anaerovibrio:gtdb_order=o__Selenomonadales:gtdb_phylum=p__Firmicutes_C:gtdb_species=s__Anaerovibrio sp902786545:heptad=MCP-44H:species=d__Bacteria_p__Firmicutes_C_c__Negativicutes_o__Selenomonadales_f__Selenomonadaceae_g__Anaerovibrio_s__Anaerovibrio sp902786545],((RS_GCF_000622005.1_protein.faa_NZ_JHWV01000008.1_16@PF00015_full_PFAM.449.625:0.0122776[&&NHX:Type=GTDB:gtdb_class=c__Negativicutes:gtdb_domain=d__Bacteria:gtdb_family=f__Selenomonadaceae:gtdb_genus=g__Anaerovibrio:gtdb_order=o__Selenomonadales:gtdb_phylum=p__Firmicutes_C:gtdb_species=s__Anaerovibrio sp000622005:heptad=MCP-44H:species=d__Bacteria_p__Firmicutes_C_c__Negativicutes_o__Selenomonadales_f__Selenomonadaceae_g__Anaerovibrio_s__Anaerovibrio sp000622005],(RS_GCF_000621545.1_protein.faa_NZ_JHYA01000003.1_112@PF00015_full_PFAM.453.625:0.013018[&&NHX:Type=GTDB:gtdb_class=c__Negativicutes:gtdb_domain=d__Bacteria:gtdb_family=f__Selenomonadaceae:gtdb_genus=g__Anaerovibrio:gtdb_order=o__Selenomonadales:gtdb_phylum=p__Firmicutes_C:gtdb_species=s__Anaerovibrio lipolyticus_A:heptad=MCP-44H:species=d__Bacteria_p__Firmicutes_C_c__Negativicutes_o__Selenomonadales_f__Selenomonadaceae_g__Anaerovibrio_s__Anaerovibrio lipolyticus_A],(RS_GCF_900141865.1_protein.faa_NZ_FQYW01000007.1_133@PF00015_full_PFAM.441.625:0.00681608[&&NHX:Type=GTDB:gtdb_class=c__Negativicutes:gtdb_domain=d__Bacteria:gtdb_family=f__Selenomonadaceae:gtdb_genus=g__Anaerovibrio:gtdb_order=o__Selenomonadales:gtdb_phylum=p__Firmicutes_C:gtdb_species=s__Anaerovibrio lipolyticus:heptad=MCP-44H:species=d__Bacteria_p__Firmicutes_C_c__Negativicutes_o__Selenomonadales_f__Selenomonadaceae_g__Anaerovibrio_s__Anaerovibrio lipolyticus],GB_GCA_002372665.1_protein.faa_DFHJ01000121.1_2@PF00015_full_PFAM.432.625:0.00927578[&&NHX:Type=GTDB:gtdb_class=c__Negativicutes:gtdb_domain=d__Bacteria:gtdb_family=f__Selenomonadaceae:gtdb_genus=g__Anaerovibrio:gtdb_order=o__Selenomonadales:gtdb_phylum=p__Firmicutes_C:gtdb_species=s__Anaerovibrio lipolyticus_C:heptad=MCP-44H:species=d__Bacteria_p__Firmicutes_C_c__Negativicutes_o__Selenomonadales_f__Selenomonadaceae_g__Anaerovibrio_s__Anaerovibrio lipolyticus_C])0.762:0.00437098[&&NHX:Sample_counter=:Type_counter=GTDB--2:capture_class_counter=:capture_domain_counter=:capture_family_counter=:capture_genus_counter=:capture_order_counter=:capture_phylum_counter=:capture_species_counter=:evoltype=D:gtdb_class_counter=c__Negativicutes--2:gtdb_domain_counter=d__Bacteria--2:gtdb_family_counter=f__Selenomonadaceae--2:gtdb_genus_counter=g__Anaerovibrio--2:gtdb_order_counter=o__Selenomonadales--2:gtdb_phylum_counter=p__Firmicutes_C--2:gtdb_species_counter=s__Anaerovibrio lipolyticus--1||s__Anaerovibrio lipolyticus_C--1:heptad_counter=MCP-44H--2:lbd_counter=:lca=d__Bacteria:lca_tree=g__Anaerovibrio:name=N296256:ref_name_counter=])0.934:0.0336782[&&NHX:Sample_counter=:Type_counter=GTDB--3:capture_class_counter=:capture_domain_counter=:capture_family_counter=:capture_genus_counter=:capture_order_counter=:capture_phylum_counter=:capture_species_counter=:evoltype=D:gtdb_class_counter=c__Negativicutes--3:gtdb_domain_counter=d__Bacteria--3:gtdb_family_counter=f__Selenomonadaceae--3:gtdb_genus_counter=g__Anaerovibrio--3:gtdb_order_counter=o__Selenomonadales--3:gtdb_phylum_counter=p__Firmicutes_C--3:gtdb_species_counter=s__Anaerovibrio lipolyticus--1||s__Anaerovibrio lipolyticus_A--1||s__Anaerovibrio lipolyticus_C--1:heptad_counter=MCP-44H--3:lbd_counter=:lca=d__Bacteria:lca_tree=g__Anaerovibrio:name=N296257:ref_name_counter=])0.978:0.0457896[&&NHX:Sample_counter=:Type_counter=GTDB--4:capture_class_counter=:capture_domain_counter=:capture_family_counter=:capture_genus_counter=:capture_order_counter=:capture_phylum_counter=:capture_species_counter=:evoltype=D:gtdb_class_counter=c__Negativicutes--4:gtdb_domain_counter=d__Bacteria--4:gtdb_family_counter=f__Selenomonadaceae--4:gtdb_genus_counter=g__Anaerovibrio--4:gtdb_order_counter=o__Selenomonadales--4:gtdb_phylum_counter=p__Firmicutes_C--4:gtdb_species_counter=s__Anaerovibrio lipolyticus--1||s__Anaerovibrio lipolyticus_A--1||s__Anaerovibrio lipolyticus_C--1||s__Anaerovibrio sp000622005--1:heptad_counter=MCP-44H--4:lbd_counter=:lca=d__Bacteria:lca_tree=g__Anaerovibrio:name=N296258:ref_name_counter=],RS_GCF_002100115.1_protein.faa_NZ_ANBM01000006.1_119@PF00015_full_PFAM.466.625:0.0354289)0.658:0.024757[&&NHX:Sample_counter=:Type_counter=GTDB--4:capture_class_counter=:capture_domain_counter=:capture_family_counter=:capture_genus_counter=:capture_order_counter=:capture_phylum_counter=:capture_species_counter=:gtdb_class_counter=c__Negativicutes--4:gtdb_domain_counter=d__Bacteria--4:gtdb_family_counter=f__Selenomonadaceae--4:gtdb_genus_counter=g__Anaerovibrio--4:gtdb_order_counter=o__Selenomonadales--4:gtdb_phylum_counter=p__Firmicutes_C--4:gtdb_species_counter=s__Anaerovibrio lipolyticus--1||s__Anaerovibrio lipolyticus_A--1||s__Anaerovibrio lipolyticus_C--1||s__Anaerovibrio sp000622005--1:heptad_counter=MCP-44H--4:lbd_counter=:lca_tree=g__Anaerovibrio:name=N296260:ref_name_counter=])0.761:0.0351384[&&NHX:Sample_counter=:Type_counter=GTDB--5:capture_class_counter=:capture_domain_counter=:capture_family_counter=:capture_genus_counter=:capture_order_counter=:capture_phylum_counter=:capture_species_counter=:gtdb_class_counter=c__Negativicutes--5:gtdb_domain_counter=d__Bacteria--5:gtdb_family_counter=f__Selenomonadaceae--5:gtdb_genus_counter=g__Anaerovibrio--5:gtdb_order_counter=o__Selenomonadales--5:gtdb_phylum_counter=p__Firmicutes_C--5:gtdb_species_counter=s__Anaerovibrio lipolyticus--1||s__Anaerovibrio lipolyticus_A--1||s__Anaerovibrio lipolyticus_C--1||s__Anaerovibrio sp000622005--1||s__Anaerovibrio sp902786545--1:heptad_counter=MCP-44H--5:lbd_counter=:lca_tree=g__Anaerovibrio:name=N296261:ref_name_counter=],GB_GCA_902786545.1_protein.faa_CADACU010000092.1_1@PF00015_full_PFAM.406.613:0.129729[&&NHX:Type=GTDB:gtdb_class=c__Negativicutes:gtdb_domain=d__Bacteria:gtdb_family=f__Selenomonadaceae:gtdb_genus=g__Anaerovibrio:gtdb_order=o__Selenomonadales:gtdb_phylum=p__Firmicutes_C:gtdb_species=s__Anaerovibrio sp902786545:heptad=MCP-44H:species=d__Bacteria_p__Firmicutes_C_c__Negativicutes_o__Selenomonadales_f__Selenomonadaceae_g__Anaerovibrio_s__Anaerovibrio sp902786545])0.897:0.0391335[&&NHX:Sample_counter=:Type_counter=GTDB--6:capture_class_counter=:capture_domain_counter=:capture_family_counter=:capture_genus_counter=:capture_order_counter=:capture_phylum_counter=:capture_species_counter=:gtdb_class_counter=c__Negativicutes--6:gtdb_domain_counter=d__Bacteria--6:gtdb_family_counter=f__Selenomonadaceae--6:gtdb_genus_counter=g__Anaerovibrio--6:gtdb_order_counter=o__Selenomonadales--6:gtdb_phylum_counter=p__Firmicutes_C--6:gtdb_species_counter=s__Anaerovibrio lipolyticus--1||s__Anaerovibrio lipolyticus_A--1||s__Anaerovibrio lipolyticus_C--1||s__Anaerovibrio sp000622005--1||s__Anaerovibrio sp902786545--2:heptad_counter=MCP-44H--6:lbd_counter=:lca_tree=g__Anaerovibrio:name=N296263:ref_name_counter=],(((GB_GCA_017619685.1_protein.faa_JAFZRW010000114.1_1@PF00015_full_PFAM.421.489:5e-09[&&NHX:Type=GTDB:gtdb_class=c__Negativicutes:gtdb_domain=d__Bacteria:gtdb_family=f__Selenomonadaceae:gtdb_genus=g__RUG12372:gtdb_order=o__Selenomonadales:gtdb_phylum=p__Firmicutes_C:gtdb_species=s__RUG12372 sp017619685:heptad=MCP-44H:species=d__Bacteria_p__Firmicutes_C_c__Negativicutes_o__Selenomonadales_f__Selenomonadaceae_g__RUG12372_s__RUG12372 sp017619685],(GB_GCA_902778455.1_protein.faa_CACYXR010000017.1_119@PF00015_full_PFAM.429.601:0.00735949,(((((GB_GCA_017619685.1_protein.faa_JAFZRW010000031.1_2@PF00015_full_PFAM.419.601:5e-09,GB_GCA_017619685.1_protein.faa_JAFZRW010000114.1_2@PF00015_full_PFAM.423.604:0.0252088)0.963:0.0166588[&&NHX:Sample_counter=:Type_counter=:capture_class_counter=:capture_domain_counter=:capture_family_counter=:capture_genus_counter=:capture_order_counter=:capture_phylum_counter=:capture_species_counter=:gtdb_class_counter=:gtdb_domain_counter=:gtdb_family_counter=:gtdb_genus_counter=:gtdb_order_counter=:gtdb_phylum_counter=:gtdb_species_counter=:heptad_counter=:lbd_counter=:name=N296268:ref_name_counter=],GB_GCA_902777615.1_protein.faa_CACYUQ010000181.1_1@PF00015_full_PFAM.427.601:6e-09)0.881:0.00818373[&&NHX:Sample_counter=:Type_counter=:capture_class_counter=:capture_domain_counter=:capture_family_counter=:capture_genus_counter=:capture_order_counter=:capture_phylum_counter=:capture_species_counter=:gtdb_class_counter=:gtdb_domain_counter=:gtdb_family_counter=:gtdb_genus_counter=:gtdb_order_counter=:gtdb_phylum_counter=:gtdb_species_counter=:heptad_counter=:lbd_counter=:name=N296270:ref_name_counter=],((((GB_GCA_017939945.1_protein.faa_JAGAZS010000081.1_3@PF00015_full_PFAM.335.524:0.0465916,((GB_GCA_017480545.1_protein.faa_JAFVAI010000042.1_7@PF00015_full_PFAM.336.521:0.00936436,(GB_GCA_017444395.1_protein.faa_JAFSWT010000148.1_6@PF00015_full_PFAM.337.524:0.0045824,GB_GCA_017458745.1_protein.faa_JAFTAB010000212.1_2@PF00015_full_PFAM.342.520:0.0257921)0.999:0.0664054[&&NHX:Sample_counter=:Type_counter=:capture_class_counter=:capture_domain_counter=:capture_family_counter=:capture_genus_counter=:capture_order_counter=:capture_phylum_counter=:capture_species_counter=:gtdb_class_counter=:gtdb_domain_counter=:gtdb_family_counter=:gtdb_genus_counter=:gtdb_order_counter=:gtdb_phylum_counter=:gtdb_species_counter=:heptad_counter=:lbd_counter=:name=N296275:ref_name_counter=])0.193:0.00932605[&&NHX:Sample_counter=:Type_counter=:capture_class_counter=:capture_domain_counter=:capture_family_counter=:capture_genus_counter=:capture_order_counter=:capture_phylum_counter=:capture_species_counter=:gtdb_class_counter=:gtdb_domain_counter=:gtdb_family_counter=:gtdb_genus_counter=:gtdb_order_counter=:gtdb_phylum_counter=:gtdb_species_counter=:heptad_counter=:lbd_counter=:name=N296276:ref_name_counter=],GB_GCA_902778455.1_protein.faa_CACYXR010000017.1_121@PF00015_full_PFAM.321.521:0.0326492)0.859:0.0161426[&&NHX:Sample_counter=:Type_counter=:capture_class_counter=:capture_domain_counter=:capture_family_counter=:capture_genus_counter=:capture_order_counter=:capture_phylum_counter=:capture_species_counter=:gtdb_class_counter=:gtdb_domain_counter=:gtdb_family_counter=:gtdb_genus_counter=:gtdb_order_counter=:gtdb_phylum_counter=:gtdb_species_counter=:heptad_counter=:lbd_counter=:name=N296278:ref_name_counter=])0.752:0.0238818[&&NHX:Sample_counter=:Type_counter=:capture_class_counter=:capture_domain_counter=:capture_family_counter=:capture_genus_counter=:capture_order_counter=:capture_phylum_counter=:capture_species_counter=:gtdb_class_counter=:gtdb_domain_counter=:gtdb_family_counter=:gtdb_genus_counter=:gtdb_order_counter=:gtdb_phylum_counter=:gtdb_species_counter=:heptad_counter=:lbd_counter=:name=N296279:ref_name_counter=],GB_GCA_017480545.1_protein.faa_JAFVAI010000042.1_6@PF00015_full_PFAM.427.615:0.0214713)0:0.00852625[&&NHX:Sample_counter=:Type_counter=:capture_class_counter=:capture_domain_counter=:capture_family_counter=:capture_genus_counter=:capture_order_counter=:capture_phylum_counter=:capture_species_counter=:gtdb_class_counter=:gtdb_domain_counter=:gtdb_family_counter=:gtdb_genus_counter=:gtdb_order_counter=:gtdb_phylum_counter=:gtdb_species_counter=:heptad_counter=:lbd_counter=:name=N296281:ref_name_counter=],GB_GCA_017939945.1_protein.faa_JAGAZS010000081.1_1@PF00015_full_PFAM.255.435:0.00429992)0.926:0.0177688[&&NHX:Sample_counter=:Type_counter=:capture_class_counter=:capture_domain_counter=:capture_family_counter=:capture_genus_counter=:capture_order_counter=:capture_phylum_counter=:capture_species_counter=:gtdb_class_counter=:gtdb_domain_counter=:gtdb_family_counter=:gtdb_genus_counter=:gtdb_order_counter=:gtdb_phylum_counter=:gtdb_species_counter=:heptad_counter=:lbd_counter=:name=N296283:ref_name_counter=],GB_GCA_900321035.1_protein.faa_ONUH01000001.1_328@PF00015_full_PFAM.422.600:0.0122803)0.523:0.000616526[&&NHX:Sample_counter=:Type_counter=:capture_class_counter=:capture_domain_counter=:capture_family_counter=:capture_genus_counter=:capture_order_counter=:capture_phylum_counter=:capture_species_counter=:gtdb_class_counter=:gtdb_domain_counter=:gtdb_family_counter=:gtdb_genus_counter=:gtdb_order_counter=:gtdb_phylum_counter=:gtdb_species_counter=:heptad_counter=:lbd_counter=:name=N296285:ref_name_counter=])0.846:0.00865216[&&NHX:Sample_counter=:Type_counter=:capture_class_counter=:capture_domain_counter=:capture_family_counter=:capture_genus_counter=:capture_order_counter=:capture_phylum_counter=:capture_species_counter=:gtdb_class_counter=:gtdb_domain_counter=:gtdb_family_counter=:gtdb_genus_counter=:gtdb_order_counter=:gtdb_phylum_counter=:gtdb_species_counter=:heptad_counter=:lbd_counter=:name=N296286:ref_name_counter=],GB_GCA_900321035.1_protein.faa_ONUH01000001.1_330@PF00015_full_PFAM.404.597:0.0295258)0.901:0.0122137[&&NHX:Sample_counter=:Type_counter=:capture_class_counter=:capture_domain_counter=:capture_family_counter=:capture_genus_counter=:capture_order_counter=:capture_phylum_counter=:capture_species_counter=:gtdb_class_counter=:gtdb_domain_counter=:gtdb_family_counter=:gtdb_genus_counter=:gtdb_order_counter=:gtdb_phylum_counter=:gtdb_species_counter=:heptad_counter=:lbd_counter=:name=N296288:ref_name_counter=],((GB_GCA_017939945.1_protein.faa_JAGAZS010000355.1_9@PF00015_full_PFAM.433.604:0.0219759,(GB_GCA_902778455.1_protein.faa_CACYXR010000011.1_53@PF00015_full_PFAM.423.604:0.0474822,(GB_GCA_017619685.1_protein.faa_JAFZRW010000114.1_4@PF00015_full_PFAM.418.608:0.0109812,(GB_GCA_016286075.1_protein.faa_JAEERZ010000316.1_1@PF00015_full_PFAM.18.231:0.00637494,GB_GCA_016286075.1_protein.faa_JAEERZ010000067.1_6@PF00015_full_PFAM.420.605:0.024519)0.416:0.0101999[&&NHX:Sample_counter=:Type_counter=:capture_class_counter=:capture_domain_counter=:capture_family_counter=:capture_genus_counter=:capture_order_counter=:capture_phylum_counter=:capture_species_counter=:gtdb_class_counter=:gtdb_domain_counter=:gtdb_family_counter=:gtdb_genus_counter=:gtdb_order_counter=:gtdb_phylum_counter=:gtdb_species_counter=:heptad_counter=:lbd_counter=:name=N296294:ref_name_counter=])0.73:0.010574[&&NHX:Sample_counter=:Type_counter=:capture_class_counter=:capture_domain_counter=:capture_family_counter=:capture_genus_counter=:capture_order_counter=:capture_phylum_counter=:capture_species_counter=:gtdb_class_counter=:gtdb_domain_counter=:gtdb_family_counter=:gtdb_genus_counter=:gtdb_order_counter=:gtdb_phylum_counter=:gtdb_species_counter=:heptad_counter=:lbd_counter=:name=N296295:ref_name_counter=])0.382:0.00881576[&&NHX:Sample_counter=:Type_counter=:capture_class_counter=:capture_domain_counter=:capture_family_counter=:capture_genus_counter=:capture_order_counter=:capture_phylum_counter=:capture_species_counter=:gtdb_class_counter=:gtdb_domain_counter=:gtdb_family_counter=:gtdb_genus_counter=:gtdb_order_counter=:gtdb_phylum_counter=:gtdb_species_counter=:heptad_counter=:lbd_counter=:name=N296296:ref_name_counter=])0.715:0.00416201[&&NHX:Sample_counter=:Type_counter=:capture_class_counter=:capture_domain_counter=:capture_family_counter=:capture_genus_counter=:capture_order_counter=:capture_phylum_counter=:capture_species_counter=:gtdb_class_counter=:gtdb_domain_counter=:gtdb_family_counter=:gtdb_genus_counter=:gtdb_order_counter=:gtdb_phylum_counter=:gtdb_species_counter=:heptad_counter=:lbd_counter=:name=N296297:ref_name_counter=],((GB_GCA_902777615.1_protein.faa_CACYUQ010000052.1_6@PF00015_full_PFAM.72.268:0.0250712,GB_GCA_016280345.1_protein.faa_JAEEGN010000280.1_4@PF00015_full_PFAM.332.510:0.0541542)0.868:0.0207418[&&NHX:Sample_counter=:Type_counter=:capture_class_counter=:capture_domain_counter=:capture_family_counter=:capture_genus_counter=:capture_order_counter=:capture_phylum_counter=:capture_species_counter=:gtdb_class_counter=:gtdb_domain_counter=:gtdb_family_counter=:gtdb_genus_counter=:gtdb_order_counter=:gtdb_phylum_counter=:gtdb_species_counter=:heptad_counter=:lbd_counter=:name=N296300:ref_name_counter=],((GB_GCA_902778455.1_protein.faa_CACYXR010000024.1_32@PF00015_full_PFAM.319.507:0.0255528,(GB_GCA_900321035.1_protein.faa_ONUH01000002.1_14@PF00015_full_PFAM.327.504:5e-09,GB_GCA_016286075.1_protein.faa_JAEERZ010000073.1_5@PF00015_full_PFAM.327.508:0.00851164)0.924:0.0178474[&&NHX:Sample_counter=:Type_counter=:capture_class_counter=:capture_domain_counter=:capture_family_counter=:capture_genus_counter=:capture_order_counter=:capture_phylum_counter=:capture_species_counter=:gtdb_class_counter=:gtdb_domain_counter=:gtdb_family_counter=:gtdb_genus_counter=:gtdb_order_counter=:gtdb_phylum_counter=:gtdb_species_counter=:heptad_counter=:lbd_counter=:name=N296304:ref_name_counter=])0.677:0.015183[&&NHX:Sample_counter=:Type_counter=:capture_class_counter=:capture_domain_counter=:capture_family_counter=:capture_genus_counter=:capture_order_counter=:capture_phylum_counter=:capture_species_counter=:gtdb_class_counter=:gtdb_domain_counter=:gtdb_family_counter=:gtdb_genus_counter=:gtdb_order_counter=:gtdb_phylum_counter=:gtdb_species_counter=:heptad_counter=:lbd_counter=:name=N296305:ref_name_counter=],GB_GCA_902777615.1_protein.faa_CACYUQ010000169.1_4@PF00015_full_PFAM.417.523:0.0464414[&&NHX:Type=GTDB:gtdb_class=c__Negativicutes:gtdb_domain=d__Bacteria:gtdb_family=f__Selenomonadaceae:gtdb_genus=g__RUG12372:gtdb_order=o__Selenomonadales:gtdb_phylum=p__Firmicutes_C:gtdb_species=s__RUG12372 sp902777615:heptad=MCP-44H:species=d__Bacteria_p__Firmicutes_C_c__Negativicutes_o__Selenomonadales_f__Selenomonadaceae_g__RUG12372_s__RUG12372 sp902777615])0.801:0.011731[&&NHX:Sample_counter=:Type_counter=GTDB--1:capture_class_counter=:capture_domain_counter=:capture_family_counter=:capture_genus_counter=:capture_order_counter=:capture_phylum_counter=:capture_species_counter=:gtdb_class_counter=c__Negativicutes--1:gtdb_domain_counter=d__Bacteria--1:gtdb_family_counter=f__Selenomonadaceae--1:gtdb_genus_counter=g__RUG12372--1:gtdb_order_counter=o__Selenomonadales--1:gtdb_phylum_counter=p__Firmicutes_C--1:gtdb_species_counter=s__RUG12372 sp902777615--1:heptad_counter=MCP-44H--1:lbd_counter=:lca_tree=s__RUG12372 sp902777615:name=N296307:ref_name_counter=])0.871:0.0164466[&&NHX:Sample_counter=:Type_counter=GTDB--1:capture_class_counter=:capture_domain_counter=:capture_family_counter=:capture_genus_counter=:capture_order_counter=:capture_phylum_counter=:capture_species_counter=:gtdb_class_counter=c__Negativicutes--1:gtdb_domain_counter=d__Bacteria--1:gtdb_family_counter=f__Selenomonadaceae--1:gtdb_genus_counter=g__RUG12372--1:gtdb_order_counter=o__Selenomonadales--1:gtdb_phylum_counter=p__Firmicutes_C--1:gtdb_species_counter=s__RUG12372 sp902777615--1:heptad_counter=MCP-44H--1:lbd_counter=:lca_tree=s__RUG12372 sp902777615:name=N296308:ref_name_counter=])0.772:0.00521207[&&NHX:Sample_counter=:Type_counter=GTDB--1:capture_class_counter=:capture_domain_counter=:capture_family_counter=:capture_genus_counter=:capture_order_counter=:capture_phylum_counter=:capture_species_counter=:gtdb_class_counter=c__Negativicutes--1:gtdb_domain_counter=d__Bacteria--1:gtdb_family_counter=f__Selenomonadaceae--1:gtdb_genus_counter=g__RUG12372--1:gtdb_order_counter=o__Selenomonadales--1:gtdb_phylum_counter=p__Firmicutes_C--1:gtdb_species_counter=s__RUG12372 sp902777615--1:heptad_counter=MCP-44H--1:lbd_counter=:lca_tree=s__RUG12372 sp902777615:name=N296309:ref_name_counter=])0.85:0.0109682[&&NHX:Sample_counter=:Type_counter=GTDB--1:capture_class_counter=:capture_domain_counter=:capture_family_counter=:capture_genus_counter=:capture_order_counter=:capture_phylum_counter=:capture_species_counter=:gtdb_class_counter=c__Negativicutes--1:gtdb_domain_counter=d__Bacteria--1:gtdb_family_counter=f__Selenomonadaceae--1:gtdb_genus_counter=g__RUG12372--1:gtdb_order_counter=o__Selenomonadales--1:gtdb_phylum_counter=p__Firmicutes_C--1:gtdb_species_counter=s__RUG12372 sp902777615--1:heptad_counter=MCP-44H--1:lbd_counter=:lca_tree=s__RUG12372 sp902777615:name=N296310:ref_name_counter=])0.347:0.00497743[&&NHX:Sample_counter=:Type_counter=GTDB--1:capture_class_counter=:capture_domain_counter=:capture_family_counter=:capture_genus_counter=:capture_order_counter=:capture_phylum_counter=:capture_species_counter=:gtdb_class_counter=c__Negativicutes--1:gtdb_domain_counter=d__Bacteria--1:gtdb_family_counter=f__Selenomonadaceae--1:gtdb_genus_counter=g__RUG12372--1:gtdb_order_counter=o__Selenomonadales--1:gtdb_phylum_counter=p__Firmicutes_C--1:gtdb_species_counter=s__RUG12372 sp902777615--1:heptad_counter=MCP-44H--1:lbd_counter=:lca_tree=s__RUG12372 sp902777615:name=N296311:ref_name_counter=])0:5e-09[&&NHX:Sample_counter=:Type_counter=GTDB--2:capture_class_counter=:capture_domain_counter=:capture_family_counter=:capture_genus_counter=:capture_order_counter=:capture_phylum_counter=:capture_species_counter=:gtdb_class_counter=c__Negativicutes--2:gtdb_domain_counter=d__Bacteria--2:gtdb_family_counter=f__Selenomonadaceae--2:gtdb_genus_counter=g__RUG12372--2:gtdb_order_counter=o__Selenomonadales--2:gtdb_phylum_counter=p__Firmicutes_C--2:gtdb_species_counter=s__RUG12372 sp017619685--1||s__RUG12372 sp902777615--1:heptad_counter=MCP-44H--2:lbd_counter=:lca_tree=g__RUG12372:name=N296312:ref_name_counter=],(GB_GCA_017619685.1_protein.faa_JAFZRW010000031.1_1@PF00015_full_PFAM.3.149:0.0299559,GB_GCA_017444395.1_protein.faa_JAFSWT010000035.1_2@PF00015_full_PFAM.416.594:0.0583007[&&NHX:Type=GTDB:gtdb_class=c__Negativicutes:gtdb_domain=d__Bacteria:gtdb_family=f__Selenomonadaceae:gtdb_genus=g__RGIG3544:gtdb_order=o__Selenomonadales:gtdb_phylum=p__Firmicutes_C:gtdb_species=s__RGIG3544 sp017444395:heptad=MCP-44H:species=d__Bacteria_p__Firmicutes_C_c__Negativicutes_o__Selenomonadales_f__Selenomonadaceae_g__RGIG3544_s__RGIG3544 sp017444395])0.72:0.00944216[&&NHX:Sample_counter=:Type_counter=GTDB--1:capture_class_counter=:capture_domain_counter=:capture_family_counter=:capture_genus_counter=:capture_order_counter=:capture_phylum_counter=:capture_species_counter=:gtdb_class_counter=c__Negativicutes--1:gtdb_domain_counter=d__Bacteria--1:gtdb_family_counter=f__Selenomonadaceae--1:gtdb_genus_counter=g__RGIG3544--1:gtdb_order_counter=o__Selenomonadales--1:gtdb_phylum_counter=p__Firmicutes_C--1:gtdb_species_counter=s__RGIG3544 sp017444395--1:heptad_counter=MCP-44H--1:lbd_counter=:lca_tree=s__RGIG3544 sp017444395:name=N296315:ref_name_counter=])0:3.2757e-05[&&NHX:Sample_counter=:Type_counter=GTDB--3:capture_class_counter=:capture_domain_counter=:capture_family_counter=:capture_genus_counter=:capture_order_counter=:capture_phylum_counter=:capture_species_counter=:gtdb_class_counter=c__Negativicutes--3:gtdb_domain_counter=d__Bacteria--3:gtdb_family_counter=f__Selenomonadaceae--3:gtdb_genus_counter=g__RGIG3544--1||g__RUG12372--2:gtdb_order_counter=o__Selenomonadales--3:gtdb_phylum_counter=p__Firmicutes_C--3:gtdb_species_counter=s__RGIG3544 sp017444395--1||s__RUG12372 sp017619685--1||s__RUG12372 sp902777615--1:heptad_counter=MCP-44H--3:lbd_counter=:lca_tree=f__Selenomonadaceae:name=N296316:ref_name_counter=],GB_GCA_903886165.1_protein.faa_CAISLL010000105.1_4@PF00015_full_PFAM.2.56:4.5991[&&NHX:Type=GTDB:gtdb_class=c__Gammaproteobacteria:gtdb_domain=d__Bacteria:gtdb_family=f__Burkholderiaceae:gtdb_genus=g__Rhodoferax:gtdb_order=o__Burkholderiales:gtdb_phylum=p__Proteobacteria:gtdb_species=s__Rhodoferax sp903886165:heptad=MCP-36H:species=d__Bacteria_p__Proteobacteria_c__Gammaproteobacteria_o__Burkholderiales_f__Burkholderiaceae_g__Rhodoferax_s__Rhodoferax sp903886165])0.142:0.0335551[&&NHX:Sample_counter=:Type_counter=GTDB--4:capture_class_counter=:capture_domain_counter=:capture_family_counter=:capture_genus_counter=:capture_order_counter=:capture_phylum_counter=:capture_species_counter=:gtdb_class_counter=c__Gammaproteobacteria--1||c__Negativicutes--3:gtdb_domain_counter=d__Bacteria--4:gtdb_family_counter=f__Burkholderiaceae--1||f__Selenomonadaceae--3:gtdb_genus_counter=g__RGIG3544--1||g__RUG12372--2||g__Rhodoferax--1:gtdb_order_counter=o__Burkholderiales--1||o__Selenomonadales--3:gtdb_phylum_counter=p__Firmicutes_C--3||p__Proteobacteria--1:gtdb_species_counter=s__RGIG3544 sp017444395--1||s__RUG12372 sp017619685--1||s__RUG12372 sp902777615--1||s__Rhodoferax sp903886165--1:heptad_counter=MCP-36H--1||MCP-44H--3:lbd_counter=:lca_tree=d__Bacteria:name=N296318:ref_name_counter=])0.552:0.0503853[&&NHX:Sample_counter=:Type_counter=GTDB--10:capture_class_counter=:capture_domain_counter=:capture_family_counter=:capture_genus_counter=:capture_order_counter=:capture_phylum_counter=:capture_species_counter=:gtdb_class_counter=c__Gammaproteobacteria--1||c__Negativicutes--9:gtdb_domain_counter=d__Bacteria--10:gtdb_family_counter=f__Burkholderiaceae--1||f__Selenomonadaceae--9:gtdb_genus_counter=g__Anaerovibrio--6||g__RGIG3544--1||g__RUG12372--2||g__Rhodoferax--1:gtdb_order_counter=o__Burkholderiales--1||o__Selenomonadales--9:gtdb_phylum_counter=p__Firmicutes_C--9||p__Proteobacteria--1:gtdb_species_counter=s__Anaerovibrio lipolyticus--1||s__Anaerovibrio lipolyticus_A--1||s__Anaerovibrio lipolyticus_C--1||s__Anaerovibrio sp000622005--1||s__Anaerovibrio sp902786545--2||s__RGIG3544 sp017444395--1||s__RUG12372 sp017619685--1||s__RUG12372 sp902777615--1||s__Rhodoferax sp903886165--1:heptad_counter=MCP-36H--1||MCP-44H--9:lbd_counter=:lca_tree=f__Selenomonadaceae:name=N296319:ref_name_counter=],GB_GCA_902777615.1_protein.faa_CACYUQ010000127.1_4@PF00015_full_PFAM.297.508:0.31485)0.939:0.0821927[&&NHX:Sample_counter=:Type_counter=GTDB--10:capture_class_counter=:capture_domain_counter=:capture_family_counter=:capture_genus_counter=:capture_order_counter=:capture_phylum_counter=:capture_species_counter=:gtdb_class_counter=c__Gammaproteobacteria--1||c__Negativicutes--9:gtdb_domain_counter=d__Bacteria--10:gtdb_family_counter=f__Burkholderiaceae--1||f__Selenomonadaceae--9:gtdb_genus_counter=g__Anaerovibrio--6||g__RGIG3544--1||g__RUG12372--2||g__Rhodoferax--1:gtdb_order_counter=o__Burkholderiales--1||o__Selenomonadales--9:gtdb_phylum_counter=p__Firmicutes_C--9||p__Proteobacteria--1:gtdb_species_counter=s__Anaerovibrio lipolyticus--1||s__Anaerovibrio lipolyticus_A--1||s__Anaerovibrio lipolyticus_C--1||s__Anaerovibrio sp000622005--1||s__Anaerovibrio sp902786545--2||s__RGIG3544 sp017444395--1||s__RUG12372 sp017619685--1||s__RUG12372 sp902777615--1||s__Rhodoferax sp903886165--1:heptad_counter=MCP-36H--1||MCP-44H--9:lbd_counter=:lca_tree=f__Selenomonadaceae:name=N296321:ref_name_counter=])0.972:0.0783002[&&NHX:Sample_counter=:Type_counter=GTDB--16:capture_class_counter=:capture_domain_counter=:capture_family_counter=:capture_genus_counter=:capture_order_counter=:capture_phylum_counter=:capture_species_counter=:gtdb_class_counter=c__Gammaproteobacteria--1||c__Negativicutes--15:gtdb_domain_counter=d__Bacteria--16:gtdb_family_counter=f__Burkholderiaceae--1||f__Selenomonadaceae--15:gtdb_genus_counter=g__Anaerovibrio--6||g__RGIG3544--1||g__RUG024--1||g__RUG12372--7||g__Rhodoferax--1:gtdb_order_counter=o__Burkholderiales--1||o__Selenomonadales--15:gtdb_phylum_counter=p__Firmicutes_C--15||p__Proteobacteria--1:gtdb_species_counter=s__Anaerovibrio lipolyticus--1||s__Anaerovibrio lipolyticus_A--1||s__Anaerovibrio lipolyticus_C--1||s__Anaerovibrio sp000622005--1||s__Anaerovibrio sp902786545--2||s__RGIG3544 sp017444395--1||s__RUG024 sp017458745--1||s__RUG12372 sp016286075--1||s__RUG12372 sp017619685--1||s__RUG12372 sp900321035--1||s__RUG12372 sp902777615--2||s__RUG12372 sp902778455--1||s__RUG12372 sp902782705--1||s__Rhodoferax sp903886165--1:heptad_counter=MCP-36H--1||MCP-44H--15:lbd_counter=:lca_tree=f__Selenomonadaceae:name=N296322:ref_name_counter=])0.365:0.0357221[&&NHX:Sample_counter=:Type_counter=GTDB--48:capture_class_counter=:capture_domain_counter=:capture_family_counter=:capture_genus_counter=:capture_order_counter=:capture_phylum_counter=:capture_species_counter=:gtdb_class_counter=c__Gammaproteobacteria--1||c__Negativicutes--47:gtdb_domain_counter=d__Bacteria--48:gtdb_family_counter=f__Burkholderiaceae--1||f__Massilibacillaceae--1||f__Selenomonadaceae--46:gtdb_genus_counter=g__Anaerovibrio--6||g__CABIZH01--1||g__Propionispira--4||g__RGIG3544--1||g__RUG024--1||g__RUG114--1||g__RUG12372--7||g__Rhodoferax--1||g__Selenomonas_A--4||g__Selenomonas_C--17||g__UBA2897--4||g__UBA2913--1:gtdb_order_counter=o__Burkholderiales--1||o__Selenomonadales--47:gtdb_phylum_counter=p__Firmicutes_C--47||p__Proteobacteria--1:gtdb_species_counter=s__Anaerovibrio lipolyticus--1||s__Anaerovibrio lipolyticus_A--1||s__Anaerovibrio lipolyticus_C--1||s__Anaerovibrio sp000622005--1||s__Anaerovibrio sp902786545--2||s__CABIZH01 sp902363205--1||s__Propionispira arboris--2||s__Propionispira raffinosivorans--2||s__RGIG3544 sp017444395--1||s__RUG024 sp017458745--1||s__RUG114 sp900315615--1||s__RUG12372 sp016286075--1||s__RUG12372 sp017619685--1||s__RUG12372 sp900321035--1||s__RUG12372 sp902777615--2||s__RUG12372 sp902778455--1||s__RUG12372 sp902782705--1||s__Rhodoferax sp903886165--1||s__Selenomonas_A ruminantium_E--1||s__Selenomonas_A ruminantium_F--1||s__Selenomonas_A sp000702005--1||s__Selenomonas_A sp008271295--1||s__Selenomonas_C sp002351185--1||s__Selenomonas_C sp900314825--1||s__Selenomonas_C sp900315575--5||s__Selenomonas_C sp900318215--4||s__Selenomonas_C sp902780535--6||s__UBA2897 sp002350105--2||s__UBA2897 sp900315155--1||s__UBA2897 sp900316275--1||s__UBA2913 sp900770895--1:heptad_counter=MCP-36H--1||MCP-44H--47:lbd_counter=:lca_tree=f__Selenomonadaceae:name=N296323:ref_name_counter=])0.794:0.0167762[&&NHX:Sample_counter=:Type_counter=GTDB--80:capture_class_counter=:capture_domain_counter=:capture_family_counter=:capture_genus_counter=:capture_order_counter=:capture_phylum_counter=:capture_species_counter=:gtdb_class_counter=c__Gammaproteobacteria--1||c__Negativicutes--79:gtdb_domain_counter=d__Bacteria--80:gtdb_family_counter=f__Burkholderiaceae--1||f__Massilibacillaceae--1||f__Selenomonadaceae--78:gtdb_genus_counter=g__Anaerovibrio--12||g__CABIZH01--1||g__Centipeda--14||g__Propionispira--4||g__RGIG3544--1||g__RUG024--6||g__RUG114--1||g__RUG12372--10||g__Rhodoferax--1||g__Schwartzia--2||g__Selenomonas_A--4||g__Selenomonas_C--17||g__UBA1796--1||g__UBA1799--1||g__UBA2897--4||g__UBA2913--1:gtdb_order_counter=o__Burkholderiales--1||o__Selenomonadales--79:gtdb_phylum_counter=p__Firmicutes_C--79||p__Proteobacteria--1:gtdb_species_counter=s__Anaerovibrio lipolyticus--2||s__Anaerovibrio lipolyticus_A--2||s__Anaerovibrio lipolyticus_C--2||s__Anaerovibrio sp000622005--2||s__Anaerovibrio sp002100115--1||s__Anaerovibrio sp017475925--1||s__Anaerovibrio sp902786545--2||s__CABIZH01 sp902363205--1||s__Centipeda artemidis--1||s__Centipeda felix--1||s__Centipeda flueggei--1||s__Centipeda infelix--1||s__Centipeda massiliensis--1||s__Centipeda noxia--1||s__Centipeda periodontii--1||s__Centipeda sp000315545--2||s__Centipeda sp000318175--1||s__Centipeda sp001683335--1||s__Centipeda sp001717585--1||s__Centipeda sp015265235--1||s__Centipeda sp905372865--1||s__Propionispira arboris--2||s__Propionispira raffinosivorans--2||s__RGIG3544 sp017444395--1||s__RUG024 sp017458745--3||s__RUG024 sp900314765--3||s__RUG114 sp900315615--1||s__RUG12372 sp016286075--1||s__RUG12372 sp017480545--1||s__RUG12372 sp017619685--1||s__RUG12372 sp900321035--1||s__RUG12372 sp902777615--3||s__RUG12372 sp902778455--2||s__RUG12372 sp902782705--1||s__Rhodoferax sp903886165--1||s__Schwartzia succinivorans--2||s__Selenomonas_A ruminantium_E--1||s__Selenomonas_A ruminantium_F--1||s__Selenomonas_A sp000702005--1||s__Selenomonas_A sp008271295--1||s__Selenomonas_C sp002351185--1||s__Selenomonas_C sp900314825--1||s__Selenomonas_C sp900315575--5||s__Selenomonas_C sp900318215--4||s__Selenomonas_C sp902780535--6||s__UBA1796 sp002319795--1||s__UBA1799 sp002319815--1||s__UBA2897 sp002350105--2||s__UBA2897 sp900315155--1||s__UBA2897 sp900316275--1||s__UBA2913 sp900770895--1:heptad_counter=MCP-36H--1||MCP-44H--79:lbd_counter=:lca_tree=f__Selenomonadaceae:name=N296324:ref_name_counter=],((GB_GCA_905234515.1_protein.faa_CAJOIN010000255.1_2@PF00015_full_PFAM.8.162:0.308886,(((((((GB_GCA_905234175.1_protein.faa_CAJOGX010000027.1_15@PF00015_full_PFAM.428.609:0.084028[&&NHX:Type=GTDB:gtdb_class=c__Negativicutes:gtdb_domain=d__Bacteria:gtdb_family=f__Selenomonadaceae:gtdb_genus=g__Quinella:gtdb_order=o__Selenomonadales:gtdb_phylum=p__Firmicutes_C:gtdb_species=s__Quinella sp905234175:heptad=MCP-44H:species=d__Bacteria_p__Firmicutes_C_c__Negativicutes_o__Selenomonadales_f__Selenomonadaceae_g__Quinella_s__Quinella sp905234175],(GB_GCA_905234505.1_protein.faa_CAJOIA010000048.1_2@PF00015_full_PFAM.426.611:0.0992641[&&NHX:Type=GTDB:gtdb_class=c__Negativicutes:gtdb_domain=d__Bacteria:gtdb_family=f__Selenomonadaceae:gtdb_genus=g__Quinella:gtdb_order=o__Selenomonadales:gtdb_phylum=p__Firmicutes_C:gtdb_species=s__Quinella sp905234505:heptad=MCP-44H:species=d__Bacteria_p__Firmicutes_C_c__Negativicutes_o__Selenomonadales_f__Selenomonadaceae_g__Quinella_s__Quinella sp905234505],(GB_GCA_905234705.1_protein.faa_CAJOIB010000017.1_2@PF00015_full_PFAM.427.609:5e-09[&&NHX:Type=GTDB:gtdb_class=c__Negativicutes:gtdb_domain=d__Bacteria:gtdb_family=f__Selenomonadaceae:gtdb_genus=g__Quinella:gtdb_order=o__Selenomonadales:gtdb_phylum=p__Firmicutes_C:gtdb_species=s__Quinella sp905234705:heptad=MCP-44H:species=d__Bacteria_p__Firmicutes_C_c__Negativicutes_o__Selenomonadales_f__Selenomonadaceae_g__Quinella_s__Quinella sp905234705],GB_GCA_905235685.1_protein.faa_CAJOMO010000060.1_4@PF00015_full_PFAM.427.610:0.0203024[&&NHX:Type=GTDB:gtdb_class=c__Negativicutes:gtdb_domain=d__Bacteria:gtdb_family=f__Selenomonadaceae:gtdb_genus=g__Quinella:gtdb_order=o__Selenomonadales:gtdb_phylum=p__Firmicutes_C:gtdb_species=s__Quinella sp905235685:heptad=MCP-44H:species=d__Bacteria_p__Firmicutes_C_c__Negativicutes_o__Selenomonadales_f__Selenomonadaceae_g__Quinella_s__Quinella sp905235685])0.588:0.0362324[&&NHX:Sample_counter=:Type_counter=GTDB--2:capture_class_counter=:capture_domain_counter=:capture_family_counter=:capture_genus_counter=:capture_order_counter=:capture_phylum_counter=:capture_species_counter=:evoltype=D:gtdb_class_counter=c__Negativicutes--2:gtdb_domain_counter=d__Bacteria--2:gtdb_family_counter=f__Selenomonadaceae--2:gtdb_genus_counter=g__Quinella--2:gtdb_order_counter=o__Selenomonadales--2:gtdb_phylum_counter=p__Firmicutes_C--2:gtdb_species_counter=s__Quinella sp905234705--1||s__Quinella sp905235685--1:heptad_counter=MCP-44H--2:lbd_counter=:lca=d__Bacteria:lca_tree=g__Quinella:name=N296330:ref_name_counter=])0.991:0.0680999[&&NHX:Sample_counter=:Type_counter=GTDB--3:capture_class_counter=:capture_domain_counter=:capture_family_counter=:capture_genus_counter=:capture_order_counter=:capture_phylum_counter=:capture_species_counter=:evoltype=D:gtdb_class_counter=c__Negativicutes--3:gtdb_domain_counter=d__Bacteria--3:gtdb_family_counter=f__Selenomonadaceae--3:gtdb_genus_counter=g__Quinella--3:gtdb_order_counter=o__Selenomonadales--3:gtdb_phylum_counter=p__Firmicutes_C--3:gtdb_species_counter=s__Quinella sp905234505--1||s__Quinella sp905234705--1||s__Quinella sp905235685--1:heptad_counter=MCP-44H--3:lbd_counter=:lca=d__Bacteria:lca_tree=g__Quinella:name=N296331:ref_name_counter=])0.82:0.0252347[&&NHX:Sample_counter=:Type_counter=GTDB--4:capture_class_counter=:capture_domain_counter=:capture_family_counter=:capture_genus_counter=:capture_order_counter=:capture_phylum_counter=:capture_species_counter=:evoltype=D:gtdb_class_counter=c__Negativicutes--4:gtdb_domain_counter=d__Bacteria--4:gtdb_family_counter=f__Selenomonadaceae--4:gtdb_genus_counter=g__Quinella--4:gtdb_order_counter=o__Selenomonadales--4:gtdb_phylum_counter=p__Firmicutes_C--4:gtdb_species_counter=s__Quinella sp905234175--1||s__Quinella sp905234505--1||s__Quinella sp905234705--1||s__Quinella sp905235685--1:heptad_counter=MCP-44H--4:lbd_counter=:lca=d__Bacteria:lca_tree=g__Quinella:name=N296332:ref_name_counter=],GB_GCA_017554235.1_protein.faa_JAFZIV010000012.1_2@PF00015_full_PFAM.423.606:0.107755[&&NHX:Type=GTDB:gtdb_class=c__Negativicutes:gtdb_domain=d__Bacteria:gtdb_family=f__Selenomonadaceae:gtdb_genus=g__Quinella:gtdb_order=o__Selenomonadales:gtdb_phylum=p__Firmicutes_C:gtdb_species=s__Quinella sp017554235:heptad=MCP-44H:species=d__Bacteria_p__Firmicutes_C_c__Negativicutes_o__Selenomonadales_f__Selenomonadaceae_g__Quinella_s__Quinella sp017554235])0.852:0.0299083[&&NHX:Sample_counter=:Type_counter=GTDB--5:capture_class_counter=:capture_domain_counter=:capture_family_counter=:capture_genus_counter=:capture_order_counter=:capture_phylum_counter=:capture_species_counter=:evoltype=D:gtdb_class_counter=c__Negativicutes--5:gtdb_domain_counter=d__Bacteria--5:gtdb_family_counter=f__Selenomonadaceae--5:gtdb_genus_counter=g__Quinella--5:gtdb_order_counter=o__Selenomonadales--5:gtdb_phylum_counter=p__Firmicutes_C--5:gtdb_species_counter=s__Quinella sp017554235--1||s__Quinella sp905234175--1||s__Quinella sp905234505--1||s__Quinella sp905234705--1||s__Quinella sp905235685--1:heptad_counter=MCP-44H--5:lbd_counter=:lca=d__Bacteria:lca_tree=g__Quinella:name=N296334:ref_name_counter=],((GB_GCA_017453765.1_protein.faa_JAFTEG010000193.1_1@PF00015_full_PFAM.422.609:0.0439387[&&NHX:Type=GTDB:gtdb_class=c__Negativicutes:gtdb_domain=d__Bacteria:gtdb_family=f__Selenomonadaceae:gtdb_genus=g__Quinella:gtdb_order=o__Selenomonadales:gtdb_phylum=p__Firmicutes_C:gtdb_species=s__Quinella sp017453765:heptad=MCP-44H:species=d__Bacteria_p__Firmicutes_C_c__Negativicutes_o__Selenomonadales_f__Selenomonadaceae_g__Quinella_s__Quinella sp017453765],(GB_GCA_017444245.1_protein.faa_JAFSXD010000067.1_11@PF00015_full_PFAM.417.609:0.0688135[&&NHX:Type=GTDB:gtdb_class=c__Negativicutes:gtdb_domain=d__Bacteria:gtdb_family=f__Selenomonadaceae:gtdb_genus=g__Quinella:gtdb_order=o__Selenomonadales:gtdb_phylum=p__Firmicutes_C:gtdb_species=s__Quinella sp017444245:heptad=MCP-44H:species=d__Bacteria_p__Firmicutes_C_c__Negativicutes_o__Selenomonadales_f__Selenomonadaceae_g__Quinella_s__Quinella sp017444245],GB_GCA_017445435.1_protein.faa_JAFSUE010000153.1_2@PF00015_full_PFAM.422.592:0.0365675[&&NHX:Type=GTDB:gtdb_class=c__Negativicutes:gtdb_domain=d__Bacteria:gtdb_family=f__Selenomonadaceae:gtdb_genus=g__Quinella:gtdb_order=o__Selenomonadales:gtdb_phylum=p__Firmicutes_C:gtdb_species=s__Quinella sp017445435:heptad=MCP-44H:species=d__Bacteria_p__Firmicutes_C_c__Negativicutes_o__Selenomonadales_f__Selenomonadaceae_g__Quinella_s__Quinella sp017445435])0.895:0.0242886[&&NHX:Sample_counter=:Type_counter=GTDB--2:capture_class_counter=:capture_domain_counter=:capture_family_counter=:capture_genus_counter=:capture_order_counter=:capture_phylum_counter=:capture_species_counter=:evoltype=D:gtdb_class_counter=c__Negativicutes--2:gtdb_domain_counter=d__Bacteria--2:gtdb_family_counter=f__Selenomonadaceae--2:gtdb_genus_counter=g__Quinella--2:gtdb_order_counter=o__Selenomonadales--2:gtdb_phylum_counter=p__Firmicutes_C--2:gtdb_species_counter=s__Quinella sp017444245--1||s__Quinella sp017445435--1:heptad_counter=MCP-44H--2:lbd_counter=:lca=d__Bacteria:lca_tree=g__Quinella:name=N296338:ref_name_counter=])0.81:0.0159804[&&NHX:Sample_counter=:Type_counter=GTDB--3:capture_class_counter=:capture_domain_counter=:capture_family_counter=:capture_genus_counter=:capture_order_counter=:capture_phylum_counter=:capture_species_counter=:evoltype=D:gtdb_class_counter=c__Negativicutes--3:gtdb_domain_counter=d__Bacteria--3:gtdb_family_counter=f__Selenomonadaceae--3:gtdb_genus_counter=g__Quinella--3:gtdb_order_counter=o__Selenomonadales--3:gtdb_phylum_counter=p__Firmicutes_C--3:gtdb_species_counter=s__Quinella sp017444245--1||s__Quinella sp017445435--1||s__Quinella sp017453765--1:heptad_counter=MCP-44H--3:lbd_counter=:lca=d__Bacteria:lca_tree=g__Quinella:name=N296339:ref_name_counter=],((GB_GCA_017470715.1_protein.faa_JAFUYE010000044.1_1@PF00015_full_PFAM.56.256:0.0794096[&&NHX:Type=GTDB:gtdb_class=c__Negativicutes:gtdb_domain=d__Bacteria:gtdb_family=f__Selenomonadaceae:gtdb_genus=g__Quinella:gtdb_order=o__Selenomonadales:gtdb_phylum=p__Firmicutes_C:gtdb_species=s__Quinella sp017470715:heptad=MCP-44H:species=d__Bacteria_p__Firmicutes_C_c__Negativicutes_o__Selenomonadales_f__Selenomonadaceae_g__Quinella_s__Quinella sp017470715],(GB_GCA_905234195.1_protein.faa_CAJOFR010000002.1_7@PF00015_full_PFAM.403.608:0.024042[&&NHX:Type=GTDB:gtdb_class=c__Negativicutes:gtdb_domain=d__Bacteria:gtdb_family=f__Selenomonadaceae:gtdb_genus=g__Quinella:gtdb_order=o__Selenomonadales:gtdb_phylum=p__Firmicutes_C:gtdb_species=s__Quinella sp905234195:heptad=MCP-44H:species=d__Bacteria_p__Firmicutes_C_c__Negativicutes_o__Selenomonadales_f__Selenomonadaceae_g__Quinella_s__Quinella sp905234195],GB_GCA_017477125.1_protein.faa_JAFUXN010000011.1_6@PF00015_full_PFAM.427.601:0.178525[&&NHX:Type=GTDB:gtdb_class=c__Negativicutes:gtdb_domain=d__Bacteria:gtdb_family=f__Selenomonadaceae:gtdb_genus=g__Quinella:gtdb_order=o__Selenomonadales:gtdb_phylum=p__Firmicutes_C:gtdb_species=s__Quinella sp017477125:heptad=MCP-44H:species=d__Bacteria_p__Firmicutes_C_c__Negativicutes_o__Selenomonadales_f__Selenomonadaceae_g__Quinella_s__Quinella sp017477125])0.307:0.0341235[&&NHX:Sample_counter=:Type_counter=GTDB--2:capture_class_counter=:capture_domain_counter=:capture_family_counter=:capture_genus_counter=:capture_order_counter=:capture_phylum_counter=:capture_species_counter=:evoltype=D:gtdb_class_counter=c__Negativicutes--2:gtdb_domain_counter=d__Bacteria--2:gtdb_family_counter=f__Selenomonadaceae--2:gtdb_genus_counter=g__Quinella--2:gtdb_order_counter=o__Selenomonadales--2:gtdb_phylum_counter=p__Firmicutes_C--2:gtdb_species_counter=s__Quinella sp017477125--1||s__Quinella sp905234195--1:heptad_counter=MCP-44H--2:lbd_counter=:lca=d__Bacteria:lca_tree=g__Quinella:name=N296343:ref_name_counter=])0.938:0.0394491[&&NHX:Sample_counter=:Type_counter=GTDB--3:capture_class_counter=:capture_domain_counter=:capture_family_counter=:capture_genus_counter=:capture_order_counter=:capture_phylum_counter=:capture_species_counter=:evoltype=D:gtdb_class_counter=c__Negativicutes--3:gtdb_domain_counter=d__Bacteria--3:gtdb_family_counter=f__Selenomonadaceae--3:gtdb_genus_counter=g__Quinella--3:gtdb_order_counter=o__Selenomonadales--3:gtdb_phylum_counter=p__Firmicutes_C--3:gtdb_species_counter=s__Quinella sp017470715--1||s__Quinella sp017477125--1||s__Quinella sp905234195--1:heptad_counter=MCP-44H--3:lbd_counter=:lca=d__Bacteria:lca_tree=g__Quinella:name=N296344:ref_name_counter=],(GB_GCA_017455645.1_protein.faa_JAFSZS010000210.1_2@PF00015_full_PFAM.401.611:0.0965215[&&NHX:Type=GTDB:gtdb_class=c__Negativicutes:gtdb_domain=d__Bacteria:gtdb_family=f__Selenomonadaceae:gtdb_genus=g__Quinella:gtdb_order=o__Selenomonadales:gtdb_phylum=p__Firmicutes_C:gtdb_species=s__Quinella sp017455645:heptad=MCP-44H:species=d__Bacteria_p__Firmicutes_C_c__Negativicutes_o__Selenomonadales_f__Selenomonadaceae_g__Quinella_s__Quinella sp017455645],((GB_GCA_017455645.1_protein.faa_JAFSZS010000222.1_1@PF00015_full_PFAM.414.522:0.00719059[&&NHX:Type=GTDB:gtdb_class=c__Negativicutes:gtdb_domain=d__Bacteria:gtdb_family=f__Selenomonadaceae:gtdb_genus=g__Quinella:gtdb_order=o__Selenomonadales:gtdb_phylum=p__Firmicutes_C:gtdb_species=s__Quinella sp017455645:heptad=MCP-44H:species=d__Bacteria_p__Firmicutes_C_c__Negativicutes_o__Selenomonadales_f__Selenomonadaceae_g__Quinella_s__Quinella sp017455645],GB_GCA_905233135.1_protein.faa_CAJOCQ010000016.1_59@PF00015_full_PFAM.422.612:0.046544[&&NHX:Type=GTDB:gtdb_class=c__Negativicutes:gtdb_domain=d__Bacteria:gtdb_family=f__Selenomonadaceae:gtdb_genus=g__Quinella:gtdb_order=o__Selenomonadales:gtdb_phylum=p__Firmicutes_C:gtdb_species=s__Quinella sp905233135:heptad=MCP-44H:species=d__Bacteria_p__Firmicutes_C_c__Negativicutes_o__Selenomonadales_f__Selenomonadaceae_g__Quinella_s__Quinella sp905233135])0.442:0.0116483[&&NHX:Sample_counter=:Type_counter=GTDB--2:capture_class_counter=:capture_domain_counter=:capture_family_counter=:capture_genus_counter=:capture_order_counter=:capture_phylum_counter=:capture_species_counter=:evoltype=D:gtdb_class_counter=c__Negativicutes--2:gtdb_domain_counter=d__Bacteria--2:gtdb_family_counter=f__Selenomonadaceae--2:gtdb_genus_counter=g__Quinella--2:gtdb_order_counter=o__Selenomonadales--2:gtdb_phylum_counter=p__Firmicutes_C--2:gtdb_species_counter=s__Quinella sp017455645--1||s__Quinella sp905233135--1:heptad_counter=MCP-44H--2:lbd_counter=:lca=d__Bacteria:lca_tree=g__Quinella:name=N296348:ref_name_counter=],(GB_GCA_905234045.1_protein.faa_CAJOGS010000082.1_5@PF00015_full_PFAM.138.326:0.0353767[&&NHX:Type=GTDB:gtdb_class=c__Negativicutes:gtdb_domain=d__Bacteria:gtdb_family=f__Selenomonadaceae:gtdb_genus=g__Quinella:gtdb_order=o__Selenomonadales:gtdb_phylum=p__Firmicutes_C:gtdb_species=s__Quinella sp905234045:heptad=MCP-44H:species=d__Bacteria_p__Firmicutes_C_c__Negativicutes_o__Selenomonadales_f__Selenomonadaceae_g__Quinella_s__Quinella sp905234045],GB_GCA_905234705.1_protein.faa_CAJOIB010000126.1_2@PF00015_full_PFAM.271.452:0.085608[&&NHX:Type=GTDB:gtdb_class=c__Negativicutes:gtdb_domain=d__Bacteria:gtdb_family=f__Selenomonadaceae:gtdb_genus=g__Quinella:gtdb_order=o__Selenomonadales:gtdb_phylum=p__Firmicutes_C:gtdb_species=s__Quinella sp905234705:heptad=MCP-44H:species=d__Bacteria_p__Firmicutes_C_c__Negativicutes_o__Selenomonadales_f__Selenomonadaceae_g__Quinella_s__Quinella sp905234705])0.809:0.0244303[&&NHX:Sample_counter=:Type_counter=GTDB--2:capture_class_counter=:capture_domain_counter=:capture_family_counter=:capture_genus_counter=:capture_order_counter=:capture_phylum_counter=:capture_species_counter=:evoltype=D:gtdb_class_counter=c__Negativicutes--2:gtdb_domain_counter=d__Bacteria--2:gtdb_family_counter=f__Selenomonadaceae--2:gtdb_genus_counter=g__Quinella--2:gtdb_order_counter=o__Selenomonadales--2:gtdb_phylum_counter=p__Firmicutes_C--2:gtdb_species_counter=s__Quinella sp905234045--1||s__Quinella sp905234705--1:heptad_counter=MCP-44H--2:lbd_counter=:lca=d__Bacteria:lca_tree=g__Quinella:name=N296351:ref_name_counter=])0.787:0.0131106[&&NHX:Sample_counter=:Type_counter=GTDB--4:capture_class_counter=:capture_domain_counter=:capture_family_counter=:capture_genus_counter=:capture_order_counter=:capture_phylum_counter=:capture_species_counter=:evoltype=D:gtdb_class_counter=c__Negativicutes--4:gtdb_domain_counter=d__Bacteria--4:gtdb_family_counter=f__Selenomonadaceae--4:gtdb_genus_counter=g__Quinella--4:gtdb_order_counter=o__Selenomonadales--4:gtdb_phylum_counter=p__Firmicutes_C--4:gtdb_species_counter=s__Quinella sp017455645--1||s__Quinella sp905233135--1||s__Quinella sp905234045--1||s__Quinella sp905234705--1:heptad_counter=MCP-44H--4:lbd_counter=:lca=d__Bacteria:lca_tree=g__Quinella:name=N296352:ref_name_counter=])0.962:0.0450385[&&NHX:Sample_counter=:Type_counter=GTDB--5:capture_class_counter=:capture_domain_counter=:capture_family_counter=:capture_genus_counter=:capture_order_counter=:capture_phylum_counter=:capture_species_counter=:evoltype=D:gtdb_class_counter=c__Negativicutes--5:gtdb_domain_counter=d__Bacteria--5:gtdb_family_counter=f__Selenomonadaceae--5:gtdb_genus_counter=g__Quinella--5:gtdb_order_counter=o__Selenomonadales--5:gtdb_phylum_counter=p__Firmicutes_C--5:gtdb_species_counter=s__Quinella sp017455645--2||s__Quinella sp905233135--1||s__Quinella sp905234045--1||s__Quinella sp905234705--1:heptad_counter=MCP-44H--5:lbd_counter=:lca=d__Bacteria:lca_tree=g__Quinella:name=N296353:ref_name_counter=])0.78:0.02041[&&NHX:Sample_counter=:Type_counter=GTDB--8:capture_class_counter=:capture_domain_counter=:capture_family_counter=:capture_genus_counter=:capture_order_counter=:capture_phylum_counter=:capture_species_counter=:evoltype=D:gtdb_class_counter=c__Negativicutes--8:gtdb_domain_counter=d__Bacteria--8:gtdb_family_counter=f__Selenomonadaceae--8:gtdb_genus_counter=g__Quinella--8:gtdb_order_counter=o__Selenomonadales--8:gtdb_phylum_counter=p__Firmicutes_C--8:gtdb_species_counter=s__Quinella sp017455645--2||s__Quinella sp017470715--1||s__Quinella sp017477125--1||s__Quinella sp905233135--1||s__Quinella sp905234045--1||s__Quinella sp905234195--1||s__Quinella sp905234705--1:heptad_counter=MCP-44H--8:lbd_counter=:lca=d__Bacteria:lca_tree=g__Quinella:name=N296354:ref_name_counter=])0.807:0.0197228[&&NHX:Sample_counter=:Type_counter=GTDB--11:capture_class_counter=:capture_domain_counter=:capture_family_counter=:capture_genus_counter=:capture_order_counter=:capture_phylum_counter=:capture_species_counter=:evoltype=D:gtdb_class_counter=c__Negativicutes--11:gtdb_domain_counter=d__Bacteria--11:gtdb_family_counter=f__Selenomonadaceae--11:gtdb_genus_counter=g__Quinella--11:gtdb_order_counter=o__Selenomonadales--11:gtdb_phylum_counter=p__Firmicutes_C--11:gtdb_species_counter=s__Quinella sp017444245--1||s__Quinella sp017445435--1||s__Quinella sp017453765--1||s__Quinella sp017455645--2||s__Quinella sp017470715--1||s__Quinella sp017477125--1||s__Quinella sp905233135--1||s__Quinella sp905234045--1||s__Quinella sp905234195--1||s__Quinella sp905234705--1:heptad_counter=MCP-44H--11:lbd_counter=:lca=d__Bacteria:lca_tree=g__Quinella:name=N296355:ref_name_counter=])0.988:0.101445[&&NHX:Sample_counter=:Type_counter=GTDB--16:capture_class_counter=:capture_domain_counter=:capture_family_counter=:capture_genus_counter=:capture_order_counter=:capture_phylum_counter=:capture_species_counter=:evoltype=D:gtdb_class_counter=c__Negativicutes--16:gtdb_domain_counter=d__Bacteria--16:gtdb_family_counter=f__Selenomonadaceae--16:gtdb_genus_counter=g__Quinella--16:gtdb_order_counter=o__Selenomonadales--16:gtdb_phylum_counter=p__Firmicutes_C--16:gtdb_species_counter=s__Quinella sp017444245--1||s__Quinella sp017445435--1||s__Quinella sp017453765--1||s__Quinella sp017455645--2||s__Quinella sp017470715--1||s__Quinella sp017477125--1||s__Quinella sp017554235--1||s__Quinella sp905233135--1||s__Quinella sp905234045--1||s__Quinella sp905234175--1||s__Quinella sp905234195--1||s__Quinella sp905234505--1||s__Quinella sp905234705--2||s__Quinella sp905235685--1:heptad_counter=MCP-44H--16:lbd_counter=:lca=d__Bacteria:lca_tree=g__Quinella:name=N296356:ref_name_counter=],((GB_GCA_902786545.1_protein.faa_CADACU010000002.1_67@PF00015_full_PFAM.419.605:0.0448822[&&NHX:Type=GTDB:gtdb_class=c__Negativicutes:gtdb_domain=d__Bacteria:gtdb_family=f__Selenomonadaceae:gtdb_genus=g__Anaerovibrio:gtdb_order=o__Selenomonadales:gtdb_phylum=p__Firmicutes_C:gtdb_species=s__Anaerovibrio sp902786545:heptad=MCP-44H:species=d__Bacteria_p__Firmicutes_C_c__Negativicutes_o__Selenomonadales_f__Selenomonadaceae_g__Anaerovibrio_s__Anaerovibrio sp902786545],GB_GCA_902785445.1_protein.faa_CACZYN010000063.1_6@PF00015_full_PFAM.418.602:0.024018[&&NHX:Type=GTDB:gtdb_class=c__Negativicutes:gtdb_domain=d__Bacteria:gtdb_family=f__Selenomonadaceae:gtdb_genus=g__Anaerovibrio:gtdb_order=o__Selenomonadales:gtdb_phylum=p__Firmicutes_C:gtdb_species=s__Anaerovibrio sp902785445:heptad=MCP-44H:species=d__Bacteria_p__Firmicutes_C_c__Negativicutes_o__Selenomonadales_f__Selenomonadaceae_g__Anaerovibrio_s__Anaerovibrio sp902785445])0.98:0.0848356[&&NHX:Sample_counter=:Type_counter=GTDB--2:capture_class_counter=:capture_domain_counter=:capture_family_counter=:capture_genus_counter=:capture_order_counter=:capture_phylum_counter=:capture_species_counter=:evoltype=D:gtdb_class_counter=c__Negativicutes--2:gtdb_domain_counter=d__Bacteria--2:gtdb_family_counter=f__Selenomonadaceae--2:gtdb_genus_counter=g__Anaerovibrio--2:gtdb_order_counter=o__Selenomonadales--2:gtdb_phylum_counter=p__Firmicutes_C--2:gtdb_species_counter=s__Anaerovibrio sp902785445--1||s__Anaerovibrio sp902786545--1:heptad_counter=MCP-44H--2:lbd_counter=:lca=d__Bacteria:lca_tree=g__Anaerovibrio:name=N296359:ref_name_counter=],(RS_GCF_000622005.1_protein.faa_NZ_JHWV01000007.1_119@PF00015_full_PFAM.410.600:0.033029[&&NHX:Type=GTDB:gtdb_class=c__Negativicutes:gtdb_domain=d__Bacteria:gtdb_family=f__Selenomonadaceae:gtdb_genus=g__Anaerovibrio:gtdb_order=o__Selenomonadales:gtdb_phylum=p__Firmicutes_C:gtdb_species=s__Anaerovibrio sp000622005:heptad=MCP-44H:species=d__Bacteria_p__Firmicutes_C_c__Negativicutes_o__Selenomonadales_f__Selenomonadaceae_g__Anaerovibrio_s__Anaerovibrio sp000622005],(RS_GCF_002100115.1_protein.faa_NZ_ANBM01000005.1_166@PF00015_full_PFAM.414.603:5e-09[&&NHX:Type=GTDB:gtdb_class=c__Negativicutes:gtdb_domain=d__Bacteria:gtdb_family=f__Selenomonadaceae:gtdb_genus=g__Anaerovibrio:gtdb_order=o__Selenomonadales:gtdb_phylum=p__Firmicutes_C:gtdb_species=s__Anaerovibrio sp002100115:heptad=MCP-44H:species=d__Bacteria_p__Firmicutes_C_c__Negativicutes_o__Selenomonadales_f__Selenomonadaceae_g__Anaerovibrio_s__Anaerovibrio sp002100115],(RS_GCF_900141865.1_protein.faa_NZ_FQYW01000021.1_37@PF00015_full_PFAM.20.216:0.00378806[&&NHX:Type=GTDB:gtdb_class=c__Negativicutes:gtdb_domain=d__Bacteria:gtdb_family=f__Selenomonadaceae:gtdb_genus=g__Anaerovibrio:gtdb_order=o__Selenomonadales:gtdb_phylum=p__Firmicutes_C:gtdb_species=s__Anaerovibrio lipolyticus:heptad=MCP-44H:species=d__Bacteria_p__Firmicutes_C_c__Negativicutes_o__Selenomonadales_f__Selenomonadaceae_g__Anaerovibrio_s__Anaerovibrio lipolyticus],GB_GCA_002372665.1_protein.faa_DFHJ01000032.1_5@PF00015_full_PFAM.413.601:5e-09[&&NHX:Type=GTDB:gtdb_class=c__Negativicutes:gtdb_domain=d__Bacteria:gtdb_family=f__Selenomonadaceae:gtdb_genus=g__Anaerovibrio:gtdb_order=o__Selenomonadales:gtdb_phylum=p__Firmicutes_C:gtdb_species=s__Anaerovibrio lipolyticus_C:heptad=MCP-44H:species=d__Bacteria_p__Firmicutes_C_c__Negativicutes_o__Selenomonadales_f__Selenomonadaceae_g__Anaerovibrio_s__Anaerovibrio lipolyticus_C])0.908:0.0195436[&&NHX:Sample_counter=:Type_counter=GTDB--2:capture_class_counter=:capture_domain_counter=:capture_family_counter=:capture_genus_counter=:capture_order_counter=:capture_phylum_counter=:capture_species_counter=:evoltype=D:gtdb_class_counter=c__Negativicutes--2:gtdb_domain_counter=d__Bacteria--2:gtdb_family_counter=f__Selenomonadaceae--2:gtdb_genus_counter=g__Anaerovibrio--2:gtdb_order_counter=o__Selenomonadales--2:gtdb_phylum_counter=p__Firmicutes_C--2:gtdb_species_counter=s__Anaerovibrio lipolyticus--1||s__Anaerovibrio lipolyticus_C--1:heptad_counter=MCP-44H--2:lbd_counter=:lca=d__Bacteria:lca_tree=g__Anaerovibrio:name=N296364:ref_name_counter=])0.897:0.0367504[&&NHX:Sample_counter=:Type_counter=GTDB--3:capture_class_counter=:capture_domain_counter=:capture_family_counter=:capture_genus_counter=:capture_order_counter=:capture_phylum_counter=:capture_species_counter=:evoltype=D:gtdb_class_counter=c__Negativicutes--3:gtdb_domain_counter=d__Bacteria--3:gtdb_family_counter=f__Selenomonadaceae--3:gtdb_genus_counter=g__Anaerovibrio--3:gtdb_order_counter=o__Selenomonadales--3:gtdb_phylum_counter=p__Firmicutes_C--3:gtdb_species_counter=s__Anaerovibrio lipolyticus--1||s__Anaerovibrio lipolyticus_C--1||s__Anaerovibrio sp002100115--1:heptad_counter=MCP-44H--3:lbd_counter=:lca=d__Bacteria:lca_tree=g__Anaerovibrio:name=N296365:ref_name_counter=])0.986:0.0994983[&&NHX:Sample_counter=:Type_counter=GTDB--4:capture_class_counter=:capture_domain_counter=:capture_family_counter=:capture_genus_counter=:capture_order_counter=:capture_phylum_counter=:capture_species_counter=:evoltype=D:gtdb_class_counter=c__Negativicutes--4:gtdb_domain_counter=d__Bacteria--4:gtdb_family_counter=f__Selenomonadaceae--4:gtdb_genus_counter=g__Anaerovibrio--4:gtdb_order_counter=o__Selenomonadales--4:gtdb_phylum_counter=p__Firmicutes_C--4:gtdb_species_counter=s__Anaerovibrio lipolyticus--1||s__Anaerovibrio lipolyticus_C--1||s__Anaerovibrio sp000622005--1||s__Anaerovibrio sp002100115--1:heptad_counter=MCP-44H--4:lbd_counter=:lca=d__Bacteria:lca_tree=g__Anaerovibrio:name=N296366:ref_name_counter=])0.999:0.171524[&&NHX:Sample_counter=:Type_counter=GTDB--6:capture_class_counter=:capture_domain_counter=:capture_family_counter=:capture_genus_counter=:capture_order_counter=:capture_phylum_counter=:capture_species_counter=:evoltype=D:gtdb_class_counter=c__Negativicutes--6:gtdb_domain_counter=d__Bacteria--6:gtdb_family_counter=f__Selenomonadaceae--6:gtdb_genus_counter=g__Anaerovibrio--6:gtdb_order_counter=o__Selenomonadales--6:gtdb_phylum_counter=p__Firmicutes_C--6:gtdb_species_counter=s__Anaerovibrio lipolyticus--1||s__Anaerovibrio lipolyticus_C--1||s__Anaerovibrio sp000622005--1||s__Anaerovibrio sp002100115--1||s__Anaerovibrio sp902785445--1||s__Anaerovibrio sp902786545--1:heptad_counter=MCP-44H--6:lbd_counter=:lca=d__Bacteria:lca_tree=g__Anaerovibrio:name=N296367:ref_name_counter=])0.817:0.027414[&&NHX:Sample_counter=:Type_counter=GTDB--22:capture_class_counter=:capture_domain_counter=:capture_family_counter=:capture_genus_counter=:capture_order_counter=:capture_phylum_counter=:capture_species_counter=:evoltype=D:gtdb_class_counter=c__Negativicutes--22:gtdb_domain_counter=d__Bacteria--22:gtdb_family_counter=f__Selenomonadaceae--22:gtdb_genus_counter=g__Anaerovibrio--6||g__Quinella--16:gtdb_order_counter=o__Selenomonadales--22:gtdb_phylum_counter=p__Firmicutes_C--22:gtdb_species_counter=s__Anaerovibrio lipolyticus--1||s__Anaerovibrio lipolyticus_C--1||s__Anaerovibrio sp000622005--1||s__Anaerovibrio sp002100115--1||s__Anaerovibrio sp902785445--1||s__Anaerovibrio sp902786545--1||s__Quinella sp017444245--1||s__Quinella sp017445435--1||s__Quinella sp017453765--1||s__Quinella sp017455645--2||s__Quinella sp017470715--1||s__Quinella sp017477125--1||s__Quinella sp017554235--1||s__Quinella sp905233135--1||s__Quinella sp905234045--1||s__Quinella sp905234175--1||s__Quinella sp905234195--1||s__Quinella sp905234505--1||s__Quinella sp905234705--2||s__Quinella sp905235685--1:heptad_counter=MCP-44H--22:lbd_counter=:lca=d__Bacteria:lca_tree=f__Selenomonadaceae:name=N296368:ref_name_counter=],((GB_GCA_018052705.1_protein.faa_JAGPMW010000009.1_50@PF00015_full_PFAM.189.380:0.0885049[&&NHX:Type=GTDB:gtdb_class=c__Negativicutes:gtdb_domain=d__Bacteria:gtdb_family=f__Selenomonadaceae:gtdb_genus=g__Selenomonas_A:gtdb_order=o__Selenomonadales:gtdb_phylum=p__Firmicutes_C:gtdb_species=s__Selenomonas_A sp018052705:heptad=MCP-44H:species=d__Bacteria_p__Firmicutes_C_c__Negativicutes_o__Selenomonadales_f__Selenomonadaceae_g__Selenomonas_A_s__Selenomonas_A sp018052705],(((GB_GCA_002373045.1_protein.faa_DFHU01000060.1_30@PF00015_full_PFAM.399.614:5e-09[&&NHX:Type=GTDB:gtdb_class=c__Negativicutes:gtdb_domain=d__Bacteria:gtdb_family=f__Selenomonadaceae:gtdb_genus=g__Selenomonas_A:gtdb_order=o__Selenomonadales:gtdb_phylum=p__Firmicutes_C:gtdb_species=s__Selenomonas_A ruminantium_J:heptad=MCP-44H:species=d__Bacteria_p__Firmicutes_C_c__Negativicutes_o__Selenomonadales_f__Selenomonadaceae_g__Selenomonas_A_s__Selenomonas_A ruminantium_J],GB_GCA_002448495.1_protein.faa_DJYL01000206.1_10@PF00015_full_PFAM.421.615:0.00757392[&&NHX:Type=GTDB:gtdb_class=c__Negativicutes:gtdb_domain=d__Bacteria:gtdb_family=f__Selenomonadaceae:gtdb_genus=g__Selenomonas_A:gtdb_order=o__Selenomonadales:gtdb_phylum=p__Firmicutes_C:gtdb_species=s__Selenomonas_A ruminantium_I:heptad=MCP-44H:species=d__Bacteria_p__Firmicutes_C_c__Negativicutes_o__Selenomonadales_f__Selenomonadaceae_g__Selenomonas_A_s__Selenomonas_A ruminantium_I])0.98:0.0433866[&&NHX:Sample_counter=:Type_counter=GTDB--2:capture_class_counter=:capture_domain_counter=:capture_family_counter=:capture_genus_counter=:capture_order_counter=:capture_phylum_counter=:capture_species_counter=:evoltype=D:gtdb_class_counter=c__Negativicutes--2:gtdb_domain_counter=d__Bacteria--2:gtdb_family_counter=f__Selenomonadaceae--2:gtdb_genus_counter=g__Selenomonas_A--2:gtdb_order_counter=o__Selenomonadales--2:gtdb_phylum_counter=p__Firmicutes_C--2:gtdb_species_counter=s__Selenomonas_A ruminantium_I--1||s__Selenomonas_A ruminantium_J--1:heptad_counter=MCP-44H--2:lbd_counter=:lca=d__Bacteria:lca_tree=g__Selenomonas_A:name=N296372:ref_name_counter=],(RS_GCF_000686945.1_protein.faa_NZ_JMME01000013.1_30@PF00015_full_PFAM.423.612:0.0393658[&&NHX:Type=GTDB:gtdb_class=c__Negativicutes:gtdb_domain=d__Bacteria:gtdb_family=f__Selenomonadaceae:gtdb_genus=g__Selenomonas_A:gtdb_order=o__Selenomonadales:gtdb_phylum=p__Firmicutes_C:gtdb_species=s__Selenomonas_A sp000686945:heptad=MCP-44H:species=d__Bacteria_p__Firmicutes_C_c__Negativicutes_o__Selenomonadales_f__Selenomonadaceae_g__Selenomonas_A_s__Selenomonas_A sp000686945],GB_GCA_017940705.1_protein.faa_JAGAYB010000232.1_3@PF00015_full_PFAM.222.416:0.0645046[&&NHX:Type=GTDB:gtdb_class=c__Negativicutes:gtdb_domain=d__Bacteria:gtdb_family=f__Selenomonadaceae:gtdb_genus=g__Selenomonas_A:gtdb_order=o__Selenomonadales:gtdb_phylum=p__Firmicutes_C:gtdb_species=s__Selenomonas_A sp017940705:heptad=MCP-44H:species=d__Bacteria_p__Firmicutes_C_c__Negativicutes_o__Selenomonadales_f__Selenomonadaceae_g__Selenomonas_A_s__Selenomonas_A sp017940705])0.977:0.0471086[&&NHX:Sample_counter=:Type_counter=GTDB--2:capture_class_counter=:capture_domain_counter=:capture_family_counter=:capture_genus_counter=:capture_order_counter=:capture_phylum_counter=:capture_species_counter=:evoltype=D:gtdb_class_counter=c__Negativicutes--2:gtdb_domain_counter=d__Bacteria--2:gtdb_family_counter=f__Selenomonadaceae--2:gtdb_genus_counter=g__Selenomonas_A--2:gtdb_order_counter=o__Selenomonadales--2:gtdb_phylum_counter=p__Firmicutes_C--2:gtdb_species_counter=s__Selenomonas_A sp000686945--1||s__Selenomonas_A sp017940705--1:heptad_counter=MCP-44H--2:lbd_counter=:lca=d__Bacteria:lca_tree=g__Selenomonas_A:name=N296375:ref_name_counter=])0.074:0.0127577[&&NHX:Sample_counter=:Type_counter=GTDB--4:capture_class_counter=:capture_domain_counter=:capture_family_counter=:capture_genus_counter=:capture_order_counter=:capture_phylum_counter=:capture_species_counter=:evoltype=D:gtdb_class_counter=c__Negativicutes--4:gtdb_domain_counter=d__Bacteria--4:gtdb_family_counter=f__Selenomonadaceae--4:gtdb_genus_counter=g__Selenomonas_A--4:gtdb_order_counter=o__Selenomonadales--4:gtdb_phylum_counter=p__Firmicutes_C--4:gtdb_species_counter=s__Selenomonas_A ruminantium_I--1||s__Selenomonas_A ruminantium_J--1||s__Selenomonas_A sp000686945--1||s__Selenomonas_A sp017940705--1:heptad_counter=MCP-44H--4:lbd_counter=:lca=d__Bacteria:lca_tree=g__Selenomonas_A:name=N296376:ref_name_counter=],((((RS_GCF_000284095.1_protein.faa_NC_017068.1_1779@PF00015_full_PFAM.425.611:0.00404257[&&NHX:Type=GTDB:gtdb_class=c__Negativicutes:gtdb_domain=d__Bacteria:gtdb_family=f__Selenomonadaceae:gtdb_genus=g__Selenomonas_A:gtdb_order=o__Selenomonadales:gtdb_phylum=p__Firmicutes_C:gtdb_species=s__Selenomonas_A lactilytica:heptad=MCP-44H:species=d__Bacteria_p__Firmicutes_C_c__Negativicutes_o__Selenomonadales_f__Selenomonadaceae_g__Selenomonas_A_s__Selenomonas_A lactilytica],RS_GCF_900104055.1_protein.faa_NZ_FNJQ01000001.1_119@PF00015_full_PFAM.423.614:0.0197484[&&NHX:Type=GTDB:gtdb_class=c__Negativicutes:gtdb_domain=d__Bacteria:gtdb_family=f__Selenomonadaceae:gtdb_genus=g__Selenomonas_A:gtdb_order=o__Selenomonadales:gtdb_phylum=p__Firmicutes_C:gtdb_species=s__Selenomonas_A ruminantium_C:heptad=MCP-44H:species=d__Bacteria_p__Firmicutes_C_c__Negativicutes_o__Selenomonadales_f__Selenomonadaceae_g__Selenomonas_A_s__Selenomonas_A ruminantium_C])0:5e-09[&&NHX:Sample_counter=:Type_counter=GTDB--2:capture_class_counter=:capture_domain_counter=:capture_family_counter=:capture_genus_counter=:capture_order_counter=:capture_phylum_counter=:capture_species_counter=:evoltype=D:gtdb_class_counter=c__Negativicutes--2:gtdb_domain_counter=d__Bacteria--2:gtdb_family_counter=f__Selenomonadaceae--2:gtdb_genus_counter=g__Selenomonas_A--2:gtdb_order_counter=o__Selenomonadales--2:gtdb_phylum_counter=p__Firmicutes_C--2:gtdb_species_counter=s__Selenomonas_A lactilytica--1||s__Selenomonas_A ruminantium_C--1:heptad_counter=MCP-44H--2:lbd_counter=:lca=d__Bacteria:lca_tree=g__Selenomonas_A:name=N296379:ref_name_counter=],RS_GCF_900142515.1_protein.faa_NZ_FRBC01000010.1_70@PF00015_full_PFAM.423.611:0.0479858[&&NHX:Type=GTDB:gtdb_class=c__Negativicutes:gtdb_domain=d__Bacteria:gtdb_family=f__Selenomonadaceae:gtdb_genus=g__Selenomonas_A:gtdb_order=o__Selenomonadales:gtdb_phylum=p__Firmicutes_C:gtdb_species=s__Selenomonas_A ruminantium_D:heptad=MCP-44H:species=d__Bacteria_p__Firmicutes_C_c__Negativicutes_o__Selenomonadales_f__Selenomonadaceae_g__Selenomonas_A_s__Selenomonas_A ruminantium_D])0.955:0.0222691[&&NHX:Sample_counter=:Type_counter=GTDB--3:capture_class_counter=:capture_domain_counter=:capture_family_counter=:capture_genus_counter=:capture_order_counter=:capture_phylum_counter=:capture_species_counter=:evoltype=D:gtdb_class_counter=c__Negativicutes--3:gtdb_domain_counter=d__Bacteria--3:gtdb_family_counter=f__Selenomonadaceae--3:gtdb_genus_counter=g__Selenomonas_A--3:gtdb_order_counter=o__Selenomonadales--3:gtdb_phylum_counter=p__Firmicutes_C--3:gtdb_species_counter=s__Selenomonas_A lactilytica--1||s__Selenomonas_A ruminantium_C--1||s__Selenomonas_A ruminantium_D--1:heptad_counter=MCP-44H--3:lbd_counter=:lca=d__Bacteria:lca_tree=g__Selenomonas_A:name=N296381:ref_name_counter=],(RS_GCF_000687995.1_protein.faa_NZ_JIAC01000001.1_1059@PF00015_full_PFAM.425.612:0.0135032[&&NHX:Type=GTDB:gtdb_class=c__Negativicutes:gtdb_domain=d__Bacteria:gtdb_family=f__Selenomonadaceae:gtdb_genus=g__Selenomonas_A:gtdb_order=o__Selenomonadales:gtdb_phylum=p__Firmicutes_C:gtdb_species=s__Selenomonas_A ruminantium_B:heptad=MCP-44H:species=d__Bacteria_p__Firmicutes_C_c__Negativicutes_o__Selenomonadales_f__Selenomonadaceae_g__Selenomonas_A_s__Selenomonas_A ruminantium_B],GB_GCA_015058625.1_protein.faa_SVCA01000002.1_214@PF00015_full_PFAM.425.612:0.0184114[&&NHX:Type=GTDB:gtdb_class=c__Negativicutes:gtdb_domain=d__Bacteria:gtdb_family=f__Selenomonadaceae:gtdb_genus=g__Selenomonas_A:gtdb_order=o__Selenomonadales:gtdb_phylum=p__Firmicutes_C:gtdb_species=s__Selenomonas_A ruminantium_N:heptad=MCP-44H:species=d__Bacteria_p__Firmicutes_C_c__Negativicutes_o__Selenomonadales_f__Selenomonadaceae_g__Selenomonas_A_s__Selenomonas_A ruminantium_N])0.746:0.0120135[&&NHX:Sample_counter=:Type_counter=GTDB--2:capture_class_counter=:capture_domain_counter=:capture_family_counter=:capture_genus_counter=:capture_order_counter=:capture_phylum_counter=:capture_species_counter=:evoltype=D:gtdb_class_counter=c__Negativicutes--2:gtdb_domain_counter=d__Bacteria--2:gtdb_family_counter=f__Selenomonadaceae--2:gtdb_genus_counter=g__Selenomonas_A--2:gtdb_order_counter=o__Selenomonadales--2:gtdb_phylum_counter=p__Firmicutes_C--2:gtdb_species_counter=s__Selenomonas_A ruminantium_B--1||s__Selenomonas_A ruminantium_N--1:heptad_counter=MCP-44H--2:lbd_counter=:lca=d__Bacteria:lca_tree=g__Selenomonas_A:name=N296384:ref_name_counter=])0.951:0.0228305[&&NHX:Sample_counter=:Type_counter=GTDB--5:capture_class_counter=:capture_domain_counter=:capture_family_counter=:capture_genus_counter=:capture_order_counter=:capture_phylum_counter=:capture_species_counter=:evoltype=D:gtdb_class_counter=c__Negativicutes--5:gtdb_domain_counter=d__Bacteria--5:gtdb_family_counter=f__Selenomonadaceae--5:gtdb_genus_counter=g__Selenomonas_A--5:gtdb_order_counter=o__Selenomonadales--5:gtdb_phylum_counter=p__Firmicutes_C--5:gtdb_species_counter=s__Selenomonas_A lactilytica--1||s__Selenomonas_A ruminantium_B--1||s__Selenomonas_A ruminantium_C--1||s__Selenomonas_A ruminantium_D--1||s__Selenomonas_A ruminantium_N--1:heptad_counter=MCP-44H--5:lbd_counter=:lca=d__Bacteria:lca_tree=g__Selenomonas_A:name=N296385:ref_name_counter=],((GB_GCA_902781305.1_protein.faa_CACZIV010000094.1_1@PF00015_full_PFAM.418.612:0[&&NHX:Type=GTDB:gtdb_class=c__Negativicutes:gtdb_domain=d__Bacteria:gtdb_family=f__Selenomonadaceae:gtdb_genus=g__Selenomonas_A:gtdb_order=o__Selenomonadales:gtdb_phylum=p__Firmicutes_C:gtdb_species=s__Selenomonas_A ruminantium_K:heptad=MCP-44H:species=d__Bacteria_p__Firmicutes_C_c__Negativicutes_o__Selenomonadales_f__Selenomonadaceae_g__Selenomonas_A_s__Selenomonas_A ruminantium_K],GB_GCA_902798865.1_protein.faa_CADBYQ010000054.1_5@PF00015_full_PFAM.418.612:0[&&NHX:Type=GTDB:gtdb_class=c__Negativicutes:gtdb_domain=d__Bacteria:gtdb_family=f__Selenomonadaceae:gtdb_genus=g__Selenomonas_A:gtdb_order=o__Selenomonadales:gtdb_phylum=p__Firmicutes_C:gtdb_species=s__Selenomonas_A ruminantium_L:heptad=MCP-44H:species=d__Bacteria_p__Firmicutes_C_c__Negativicutes_o__Selenomonadales_f__Selenomonadaceae_g__Selenomonas_A_s__Selenomonas_A ruminantium_L]):0.00389803[&&NHX:Sample_counter=:Type_counter=GTDB--2:capture_class_counter=:capture_domain_counter=:capture_family_counter=:capture_genus_counter=:capture_order_counter=:capture_phylum_counter=:capture_species_counter=:evoltype=D:gtdb_class_counter=c__Negativicutes--2:gtdb_domain_counter=d__Bacteria--2:gtdb_family_counter=f__Selenomonadaceae--2:gtdb_genus_counter=g__Selenomonas_A--2:gtdb_order_counter=o__Selenomonadales--2:gtdb_phylum_counter=p__Firmicutes_C--2:gtdb_species_counter=s__Selenomonas_A ruminantium_K--1||s__Selenomonas_A ruminantium_L--1:heptad_counter=MCP-44H--2:lbd_counter=:lca=d__Bacteria:lca_tree=g__Selenomonas_A:name=N296388:ref_name_counter=],RS_GCF_000424065.1_protein.faa_NZ_AUJE01000036.1_10@PF00015_full_PFAM.419.611:0.00735011[&&NHX:Type=GTDB:gtdb_class=c__Negativicutes:gtdb_domain=d__Bacteria:gtdb_family=f__Selenomonadaceae:gtdb_genus=g__Selenomonas_A:gtdb_order=o__Selenomonadales:gtdb_phylum=p__Firmicutes_C:gtdb_species=s__Selenomonas_A ruminantium:heptad=MCP-44H:species=d__Bacteria_p__Firmicutes_C_c__Negativicutes_o__Selenomonadales_f__Selenomonadaceae_g__Selenomonas_A_s__Selenomonas_A ruminantium])0.929:0.0164548[&&NHX:Sample_counter=:Type_counter=GTDB--3:capture_class_counter=:capture_domain_counter=:capture_family_counter=:capture_genus_counter=:capture_order_counter=:capture_phylum_counter=:capture_species_counter=:evoltype=D:gtdb_class_counter=c__Negativicutes--3:gtdb_domain_counter=d__Bacteria--3:gtdb_family_counter=f__Selenomonadaceae--3:gtdb_genus_counter=g__Selenomonas_A--3:gtdb_order_counter=o__Selenomonadales--3:gtdb_phylum_counter=p__Firmicutes_C--3:gtdb_species_counter=s__Selenomonas_A ruminantium--1||s__Selenomonas_A ruminantium_K--1||s__Selenomonas_A ruminantium_L--1:heptad_counter=MCP-44H--3:lbd_counter=:lca=d__Bacteria:lca_tree=g__Selenomonas_A:name=N296390:ref_name_counter=])0.814:0.0130921[&&NHX:Sample_counter=:Type_counter=GTDB--8:capture_class_counter=:capture_domain_counter=:capture_family_counter=:capture_genus_counter=:capture_order_counter=:capture_phylum_counter=:capture_species_counter=:evoltype=D:gtdb_class_counter=c__Negativicutes--8:gtdb_domain_counter=d__Bacteria--8:gtdb_family_counter=f__Selenomonadaceae--8:gtdb_genus_counter=g__Selenomonas_A--8:gtdb_order_counter=o__Selenomonadales--8:gtdb_phylum_counter=p__Firmicutes_C--8:gtdb_species_counter=s__Selenomonas_A lactilytica--1||s__Selenomonas_A ruminantium--1||s__Selenomonas_A ruminantium_B--1||s__Selenomonas_A ruminantium_C--1||s__Selenomonas_A ruminantium_D--1||s__Selenomonas_A ruminantium_K--1||s__Selenomonas_A ruminantium_L--1||s__Selenomonas_A ruminantium_N--1:heptad_counter=MCP-44H--8:lbd_counter=:lca=d__Bacteria:lca_tree=g__Selenomonas_A:name=N296391:ref_name_counter=])0.968:0.0707305[&&NHX:Sample_counter=:Type_counter=GTDB--12:capture_class_counter=:capture_domain_counter=:capture_family_counter=:capture_genus_counter=:capture_order_counter=:capture_phylum_counter=:capture_species_counter=:evoltype=D:gtdb_class_counter=c__Negativicutes--12:gtdb_domain_counter=d__Bacteria--12:gtdb_family_counter=f__Selenomonadaceae--12:gtdb_genus_counter=g__Selenomonas_A--12:gtdb_order_counter=o__Selenomonadales--12:gtdb_phylum_counter=p__Firmicutes_C--12:gtdb_species_counter=s__Selenomonas_A lactilytica--1||s__Selenomonas_A ruminantium--1||s__Selenomonas_A ruminantium_B--1||s__Selenomonas_A ruminantium_C--1||s__Selenomonas_A ruminantium_D--1||s__Selenomonas_A ruminantium_I--1||s__Selenomonas_A ruminantium_J--1||s__Selenomonas_A ruminantium_K--1||s__Selenomonas_A ruminantium_L--1||s__Selenomonas_A ruminantium_N--1||s__Selenomonas_A sp000686945--1||s__Selenomonas_A sp017940705--1:heptad_counter=MCP-44H--12:lbd_counter=:lca=d__Bacteria:lca_tree=g__Selenomonas_A:name=N296392:ref_name_counter=])0.999:0.155189[&&NHX:Sample_counter=:Type_counter=GTDB--13:capture_class_counter=:capture_domain_counter=:capture_family_counter=:capture_genus_counter=:capture_order_counter=:capture_phylum_counter=:capture_species_counter=:evoltype=D:gtdb_class_counter=c__Negativicutes--13:gtdb_domain_counter=d__Bacteria--13:gtdb_family_counter=f__Selenomonadaceae--13:gtdb_genus_counter=g__Selenomonas_A--13:gtdb_order_counter=o__Selenomonadales--13:gtdb_phylum_counter=p__Firmicutes_C--13:gtdb_species_counter=s__Selenomonas_A lactilytica--1||s__Selenomonas_A ruminantium--1||s__Selenomonas_A ruminantium_B--1||s__Selenomonas_A ruminantium_C--1||s__Selenomonas_A ruminantium_D--1||s__Selenomonas_A ruminantium_I--1||s__Selenomonas_A ruminantium_J--1||s__Selenomonas_A ruminantium_K--1||s__Selenomonas_A ruminantium_L--1||s__Selenomonas_A ruminantium_N--1||s__Selenomonas_A sp000686945--1||s__Selenomonas_A sp017940705--1||s__Selenomonas_A sp018052705--1:heptad_counter=MCP-44H--13:lbd_counter=:lca=d__Bacteria:lca_tree=g__Selenomonas_A:name=N296393:ref_name_counter=],((((GB_GCA_017475925.1_protein.faa_JAFVER010000223.1_24@PF00015_full_PFAM.402.572:0.0263726,(GB_GCA_902786545.1_protein.faa_CADACU010000044.1_8@PF00015_full_PFAM.455.607:0.0052873[&&NHX:Type=GTDB:gtdb_class=c__Negativicutes:gtdb_domain=d__Bacteria:gtdb_family=f__Selenomonadaceae:gtdb_genus=g__Anaerovibrio:gtdb_order=o__Selenomonadales:gtdb_phylum=p__Firmicutes_C:gtdb_species=s__Anaerovibrio sp902786545:heptad=MCP-44H:species=d__Bacteria_p__Firmicutes_C_c__Negativicutes_o__Selenomonadales_f__Selenomonadaceae_g__Anaerovibrio_s__Anaerovibrio sp902786545],(GB_GCA_002372665.1_protein.faa_DFHJ01000124.1_12@PF00015_full_PFAM.423.610:0.0133395[&&NHX:Type=GTDB:gtdb_class=c__Negativicutes:gtdb_domain=d__Bacteria:gtdb_family=f__Selenomonadaceae:gtdb_genus=g__Anaerovibrio:gtdb_order=o__Selenomonadales:gtdb_phylum=p__Firmicutes_C:gtdb_species=s__Anaerovibrio lipolyticus_C:heptad=MCP-44H:species=d__Bacteria_p__Firmicutes_C_c__Negativicutes_o__Selenomonadales_f__Selenomonadaceae_g__Anaerovibrio_s__Anaerovibrio lipolyticus_C],RS_GCF_000621545.1_protein.faa_NZ_KK211304.1_13@PF00015_full_PFAM.425.607:0.0118241[&&NHX:Type=GTDB:gtdb_class=c__Negativicutes:gtdb_domain=d__Bacteria:gtdb_family=f__Selenomonadaceae:gtdb_genus=g__Anaerovibrio:gtdb_order=o__Selenomonadales:gtdb_phylum=p__Firmicutes_C:gtdb_species=s__Anaerovibrio lipolyticus_A:heptad=MCP-44H:species=d__Bacteria_p__Firmicutes_C_c__Negativicutes_o__Selenomonadales_f__Selenomonadaceae_g__Anaerovibrio_s__Anaerovibrio lipolyticus_A])0.426:0.0110102[&&NHX:Sample_counter=:Type_counter=GTDB--2:capture_class_counter=:capture_domain_counter=:capture_family_counter=:capture_genus_counter=:capture_order_counter=:capture_phylum_counter=:capture_species_counter=:evoltype=D:gtdb_class_counter=c__Negativicutes--2:gtdb_domain_counter=d__Bacteria--2:gtdb_family_counter=f__Selenomonadaceae--2:gtdb_genus_counter=g__Anaerovibrio--2:gtdb_order_counter=o__Selenomonadales--2:gtdb_phylum_counter=p__Firmicutes_C--2:gtdb_species_counter=s__Anaerovibrio lipolyticus_A--1||s__Anaerovibrio lipolyticus_C--1:heptad_counter=MCP-44H--2:lbd_counter=:lca=d__Bacteria:lca_tree=g__Anaerovibrio:name=N296398:ref_name_counter=])0.899:0.0490755[&&NHX:Sample_counter=:Type_counter=GTDB--3:capture_class_counter=:capture_domain_counter=:capture_family_counter=:capture_genus_counter=:capture_order_counter=:capture_phylum_counter=:capture_species_counter=:evoltype=D:gtdb_class_counter=c__Negativicutes--3:gtdb_domain_counter=d__Bacteria--3:gtdb_family_counter=f__Selenomonadaceae--3:gtdb_genus_counter=g__Anaerovibrio--3:gtdb_order_counter=o__Selenomonadales--3:gtdb_phylum_counter=p__Firmicutes_C--3:gtdb_species_counter=s__Anaerovibrio lipolyticus_A--1||s__Anaerovibrio lipolyticus_C--1||s__Anaerovibrio sp902786545--1:heptad_counter=MCP-44H--3:lbd_counter=:lca=d__Bacteria:lca_tree=g__Anaerovibrio:name=N296399:ref_name_counter=])1:0.198872[&&NHX:Sample_counter=:Type_counter=GTDB--3:capture_class_counter=:capture_domain_counter=:capture_family_counter=:capture_genus_counter=:capture_order_counter=:capture_phylum_counter=:capture_species_counter=:gtdb_class_counter=c__Negativicutes--3:gtdb_domain_counter=d__Bacteria--3:gtdb_family_counter=f__Selenomonadaceae--3:gtdb_genus_counter=g__Anaerovibrio--3:gtdb_order_counter=o__Selenomonadales--3:gtdb_phylum_counter=p__Firmicutes_C--3:gtdb_species_counter=s__Anaerovibrio lipolyticus_A--1||s__Anaerovibrio lipolyticus_C--1||s__Anaerovibrio sp902786545--1:heptad_counter=MCP-44H--3:lbd_counter=:lca_tree=g__Anaerovibrio:name=N296400:ref_name_counter=],(GB_GCA_017476005.1_protein.faa_JAFVEM010000018.1_12@PF00015_full_PFAM.420.607:0.0798931[&&NHX:Type=GTDB:gtdb_class=c__Negativicutes:gtdb_domain=d__Bacteria:gtdb_family=f__Selenomonadaceae:gtdb_genus=g__RGIG5097:gtdb_order=o__Selenomonadales:gtdb_phylum=p__Firmicutes_C:gtdb_species=s__RGIG5097 sp017476005:heptad=MCP-44H:species=d__Bacteria_p__Firmicutes_C_c__Negativicutes_o__Selenomonadales_f__Selenomonadaceae_g__RGIG5097_s__RGIG5097 sp017476005],((GB_GCA_902773295.1_protein.faa_CACYDT010000082.1_38@PF00015_full_PFAM.430.607:0.0297703[&&NHX:Type=GTDB:gtdb_class=c__Negativicutes:gtdb_domain=d__Bacteria:gtdb_family=f__Selenomonadaceae:gtdb_genus=g__UBA3796:gtdb_order=o__Selenomonadales:gtdb_phylum=p__Firmicutes_C:gtdb_species=s__UBA3796 sp902773295:heptad=MCP-44H:species=d__Bacteria_p__Firmicutes_C_c__Negativicutes_o__Selenomonadales_f__Selenomonadaceae_g__UBA3796_s__UBA3796 sp902773295],(GB_GCA_902801565.1_protein.faa_CADCIX010000001.1_120@PF00015_full_PFAM.430.608:0.00802838[&&NHX:Type=GTDB:gtdb_class=c__Negativicutes:gtdb_domain=d__Bacteria:gtdb_family=f__Selenomonadaceae:gtdb_genus=g__UBA3796:gtdb_order=o__Selenomonadales:gtdb_phylum=p__Firmicutes_C:gtdb_species=s__UBA3796 sp902801565:heptad=MCP-44H:species=d__Bacteria_p__Firmicutes_C_c__Negativicutes_o__Selenomonadales_f__Selenomonadaceae_g__UBA3796_s__UBA3796 sp902801565],GB_GCA_017444295.1_protein.faa_JAFSWY010000445.1_13@PF00015_full_PFAM.432.615:0.00825427[&&NHX:Type=GTDB:gtdb_class=c__Negativicutes:gtdb_domain=d__Bacteria:gtdb_family=f__Selenomonadaceae:gtdb_genus=g__UBA3796:gtdb_order=o__Selenomonadales:gtdb_phylum=p__Firmicutes_C:gtdb_species=s__UBA3796 sp017444295:heptad=MCP-44H:species=d__Bacteria_p__Firmicutes_C_c__Negativicutes_o__Selenomonadales_f__Selenomonadaceae_g__UBA3796_s__UBA3796 sp017444295])0.687:0.014717[&&NHX:Sample_counter=:Type_counter=GTDB--2:capture_class_counter=:capture_domain_counter=:capture_family_counter=:capture_genus_counter=:capture_order_counter=:capture_phylum_counter=:capture_species_counter=:evoltype=D:gtdb_class_counter=c__Negativicutes--2:gtdb_domain_counter=d__Bacteria--2:gtdb_family_counter=f__Selenomonadaceae--2:gtdb_genus_counter=g__UBA3796--2:gtdb_order_counter=o__Selenomonadales--2:gtdb_phylum_counter=p__Firmicutes_C--2:gtdb_species_counter=s__UBA3796 sp017444295--1||s__UBA3796 sp902801565--1:heptad_counter=MCP-44H--2:lbd_counter=:lca=d__Bacteria:lca_tree=g__UBA3796:name=N296405:ref_name_counter=])0.98:0.0588318[&&NHX:Sample_counter=:Type_counter=GTDB--3:capture_class_counter=:capture_domain_counter=:capture_family_counter=:capture_genus_counter=:capture_order_counter=:capture_phylum_counter=:capture_species_counter=:evoltype=D:gtdb_class_counter=c__Negativicutes--3:gtdb_domain_counter=d__Bacteria--3:gtdb_family_counter=f__Selenomonadaceae--3:gtdb_genus_counter=g__UBA3796--3:gtdb_order_counter=o__Selenomonadales--3:gtdb_phylum_counter=p__Firmicutes_C--3:gtdb_species_counter=s__UBA3796 sp017444295--1||s__UBA3796 sp902773295--1||s__UBA3796 sp902801565--1:heptad_counter=MCP-44H--3:lbd_counter=:lca=d__Bacteria:lca_tree=g__UBA3796:name=N296406:ref_name_counter=],((RS_GCF_900100835.1_protein.faa_NZ_FNCM01000007.1_2@PF00015_full_PFAM.237.414:0.0440667[&&NHX:Type=GTDB:gtdb_class=c__Negativicutes:gtdb_domain=d__Bacteria:gtdb_family=f__Selenomonadaceae:gtdb_genus=g__Selenomonas_A:gtdb_order=o__Selenomonadales:gtdb_phylum=p__Firmicutes_C:gtdb_species=s__Selenomonas_A ruminantium_E:heptad=MCP-44H:species=d__Bacteria_p__Firmicutes_C_c__Negativicutes_o__Selenomonadales_f__Selenomonadaceae_g__Selenomonas_A_s__Selenomonas_A ruminantium_E],(RS_GCF_900116485.1_protein.faa_NZ_FPAX01000008.1_57@PF00015_full_PFAM.419.611:0.0134133[&&NHX:Type=GTDB:gtdb_class=c__Negativicutes:gtdb_domain=d__Bacteria:gtdb_family=f__Selenomonadaceae:gtdb_genus=g__Selenomonas_A:gtdb_order=o__Selenomonadales:gtdb_phylum=p__Firmicutes_C:gtdb_species=s__Selenomonas_A ruminantium_G:heptad=MCP-44H:species=d__Bacteria_p__Firmicutes_C_c__Negativicutes_o__Selenomonadales_f__Selenomonadaceae_g__Selenomonas_A_s__Selenomonas_A ruminantium_G],(RS_GCF_900113715.1_protein.faa_NZ_FOQK01000008.1_34@PF00015_full_PFAM.429.612:5e-09[&&NHX:Type=GTDB:gtdb_class=c__Negativicutes:gtdb_domain=d__Bacteria:gtdb_family=f__Selenomonadaceae:gtdb_genus=g__Selenomonas_A:gtdb_order=o__Selenomonadales:gtdb_phylum=p__Firmicutes_C:gtdb_species=s__Selenomonas_A ruminantium_F:heptad=MCP-44H:species=d__Bacteria_p__Firmicutes_C_c__Negativicutes_o__Selenomonadales_f__Selenomonadaceae_g__Selenomonas_A_s__Selenomonas_A ruminantium_F],(GB_GCA_015058575.1_protein.faa_SVBZ01000008.1_49@PF00015_full_PFAM.429.612:5e-09[&&NHX:Type=GTDB:gtdb_class=c__Negativicutes:gtdb_domain=d__Bacteria:gtdb_family=f__Selenomonadaceae:gtdb_genus=g__Selenomonas_A:gtdb_order=o__Selenomonadales:gtdb_phylum=p__Firmicutes_C:gtdb_species=s__Selenomonas_A ruminantium_O:heptad=MCP-44H:species=d__Bacteria_p__Firmicutes_C_c__Negativicutes_o__Selenomonadales_f__Selenomonadaceae_g__Selenomonas_A_s__Selenomonas_A ruminantium_O],(RS_GCF_000702005.1_protein.faa_NZ_JNKI01000018.1_2@PF00015_full_PFAM.431.609:5e-09[&&NHX:Type=GTDB:gtdb_class=c__Negativicutes:gtdb_domain=d__Bacteria:gtdb_family=f__Selenomonadaceae:gtdb_genus=g__Selenomonas_A:gtdb_order=o__Selenomonadales:gtdb_phylum=p__Firmicutes_C:gtdb_species=s__Selenomonas_A sp000702005:heptad=MCP-44H:species=d__Bacteria_p__Firmicutes_C_c__Negativicutes_o__Selenomonadales_f__Selenomonadaceae_g__Selenomonas_A_s__Selenomonas_A sp000702005],RS_GCF_008271295.1_protein.faa_NZ_VTOY01000006.1_41@PF00015_full_PFAM.2.118:5e-09[&&NHX:Type=GTDB:gtdb_class=c__Negativicutes:gtdb_domain=d__Bacteria:gtdb_family=f__Selenomonadaceae:gtdb_genus=g__Selenomonas_A:gtdb_order=o__Selenomonadales:gtdb_phylum=p__Firmicutes_C:gtdb_species=s__Selenomonas_A sp008271295:heptad=MCP-44H:species=d__Bacteria_p__Firmicutes_C_c__Negativicutes_o__Selenomonadales_f__Selenomonadaceae_g__Selenomonas_A_s__Selenomonas_A sp008271295])0.964:0.0169257[&&NHX:Sample_counter=:Type_counter=GTDB--2:capture_class_counter=:capture_domain_counter=:capture_family_counter=:capture_genus_counter=:capture_order_counter=:capture_phylum_counter=:capture_species_counter=:evoltype=D:gtdb_class_counter=c__Negativicutes--2:gtdb_domain_counter=d__Bacteria--2:gtdb_family_counter=f__Selenomonadaceae--2:gtdb_genus_counter=g__Selenomonas_A--2:gtdb_order_counter=o__Selenomonadales--2:gtdb_phylum_counter=p__Firmicutes_C--2:gtdb_species_counter=s__Selenomonas_A sp000702005--1||s__Selenomonas_A sp008271295--1:heptad_counter=MCP-44H--2:lbd_counter=:lca=d__Bacteria:lca_tree=g__Selenomonas_A:name=N296413:ref_name_counter=])0.834:0.00402222[&&NHX:Sample_counter=:Type_counter=GTDB--3:capture_class_counter=:capture_domain_counter=:capture_family_counter=:capture_genus_counter=:capture_order_counter=:capture_phylum_counter=:capture_species_counter=:evoltype=D:gtdb_class_counter=c__Negativicutes--3:gtdb_domain_counter=d__Bacteria--3:gtdb_family_counter=f__Selenomonadaceae--3:gtdb_genus_counter=g__Selenomonas_A--3:gtdb_order_counter=o__Selenomonadales--3:gtdb_phylum_counter=p__Firmicutes_C--3:gtdb_species_counter=s__Selenomonas_A ruminantium_O--1||s__Selenomonas_A sp000702005--1||s__Selenomonas_A sp008271295--1:heptad_counter=MCP-44H--3:lbd_counter=:lca=d__Bacteria:lca_tree=g__Selenomonas_A:name=N296414:ref_name_counter=])0.797:0.00758758[&&NHX:Sample_counter=:Type_counter=GTDB--4:capture_class_counter=:capture_domain_counter=:capture_family_counter=:capture_genus_counter=:capture_order_counter=:capture_phylum_counter=:capture_species_counter=:evoltype=D:gtdb_class_counter=c__Negativicutes--4:gtdb_domain_counter=d__Bacteria--4:gtdb_family_counter=f__Selenomonadaceae--4:gtdb_genus_counter=g__Selenomonas_A--4:gtdb_order_counter=o__Selenomonadales--4:gtdb_phylum_counter=p__Firmicutes_C--4:gtdb_species_counter=s__Selenomonas_A ruminantium_F--1||s__Selenomonas_A ruminantium_O--1||s__Selenomonas_A sp000702005--1||s__Selenomonas_A sp008271295--1:heptad_counter=MCP-44H--4:lbd_counter=:lca=d__Bacteria:lca_tree=g__Selenomonas_A:name=N296415:ref_name_counter=])0.577:0.0116122[&&NHX:Sample_counter=:Type_counter=GTDB--5:capture_class_counter=:capture_domain_counter=:capture_family_counter=:capture_genus_counter=:capture_order_counter=:capture_phylum_counter=:capture_species_counter=:evoltype=D:gtdb_class_counter=c__Negativicutes--5:gtdb_domain_counter=d__Bacteria--5:gtdb_family_counter=f__Selenomonadaceae--5:gtdb_genus_counter=g__Selenomonas_A--5:gtdb_order_counter=o__Selenomonadales--5:gtdb_phylum_counter=p__Firmicutes_C--5:gtdb_species_counter=s__Selenomonas_A ruminantium_F--1||s__Selenomonas_A ruminantium_G--1||s__Selenomonas_A ruminantium_O--1||s__Selenomonas_A sp000702005--1||s__Selenomonas_A sp008271295--1:heptad_counter=MCP-44H--5:lbd_counter=:lca=d__Bacteria:lca_tree=g__Selenomonas_A:name=N296416:ref_name_counter=])0.97:0.074469[&&NHX:Sample_counter=:Type_counter=GTDB--6:capture_class_counter=:capture_domain_counter=:capture_family_counter=:capture_genus_counter=:capture_order_counter=:capture_phylum_counter=:capture_species_counter=:evoltype=D:gtdb_class_counter=c__Negativicutes--6:gtdb_domain_counter=d__Bacteria--6:gtdb_family_counter=f__Selenomonadaceae--6:gtdb_genus_counter=g__Selenomonas_A--6:gtdb_order_counter=o__Selenomonadales--6:gtdb_phylum_counter=p__Firmicutes_C--6:gtdb_species_counter=s__Selenomonas_A ruminantium_E--1||s__Selenomonas_A ruminantium_F--1||s__Selenomonas_A ruminantium_G--1||s__Selenomonas_A ruminantium_O--1||s__Selenomonas_A sp000702005--1||s__Selenomonas_A sp008271295--1:heptad_counter=MCP-44H--6:lbd_counter=:lca=d__Bacteria:lca_tree=g__Selenomonas_A:name=N296417:ref_name_counter=],((((RS_GCF_000284095.1_protein.faa_NC_017068.1_2227@PF00015_full_PFAM.440.609:0.00445102[&&NHX:Type=GTDB:gtdb_class=c__Negativicutes:gtdb_domain=d__Bacteria:gtdb_family=f__Selenomonadaceae:gtdb_genus=g__Selenomonas_A:gtdb_order=o__Selenomonadales:gtdb_phylum=p__Firmicutes_C:gtdb_species=s__Selenomonas_A lactilytica:heptad=MCP-44H:species=d__Bacteria_p__Firmicutes_C_c__Negativicutes_o__Selenomonadales_f__Selenomonadaceae_g__Selenomonas_A_s__Selenomonas_A lactilytica],RS_GCF_900142515.1_protein.faa_NZ_FRBC01000001.1_80@PF00015_full_PFAM.440.609:5e-09[&&NHX:Type=GTDB:gtdb_class=c__Negativicutes:gtdb_domain=d__Bacteria:gtdb_family=f__Selenomonadaceae:gtdb_genus=g__Selenomonas_A:gtdb_order=o__Selenomonadales:gtdb_phylum=p__Firmicutes_C:gtdb_species=s__Selenomonas_A ruminantium_D:heptad=MCP-44H:species=d__Bacteria_p__Firmicutes_C_c__Negativicutes_o__Selenomonadales_f__Selenomonadaceae_g__Selenomonas_A_s__Selenomonas_A ruminantium_D])0.995:0.0438508[&&NHX:Sample_counter=:Type_counter=GTDB--2:capture_class_counter=:capture_domain_counter=:capture_family_counter=:capture_genus_counter=:capture_order_counter=:capture_phylum_counter=:capture_species_counter=:evoltype=D:gtdb_class_counter=c__Negativicutes--2:gtdb_domain_counter=d__Bacteria--2:gtdb_family_counter=f__Selenomonadaceae--2:gtdb_genus_counter=g__Selenomonas_A--2:gtdb_order_counter=o__Selenomonadales--2:gtdb_phylum_counter=p__Firmicutes_C--2:gtdb_species_counter=s__Selenomonas_A lactilytica--1||s__Selenomonas_A ruminantium_D--1:heptad_counter=MCP-44H--2:lbd_counter=:lca=d__Bacteria:lca_tree=g__Selenomonas_A:name=N296420:ref_name_counter=],(RS_GCF_000687995.1_protein.faa_NZ_JIAC01000001.1_980@PF00015_full_PFAM.429.609:0.0133582[&&NHX:Type=GTDB:gtdb_class=c__Negativicutes:gtdb_domain=d__Bacteria:gtdb_family=f__Selenomonadaceae:gtdb_genus=g__Selenomonas_A:gtdb_order=o__Selenomonadales:gtdb_phylum=p__Firmicutes_C:gtdb_species=s__Selenomonas_A ruminantium_B:heptad=MCP-44H:species=d__Bacteria_p__Firmicutes_C_c__Negativicutes_o__Selenomonadales_f__Selenomonadaceae_g__Selenomonas_A_s__Selenomonas_A ruminantium_B],(RS_GCF_900104055.1_protein.faa_NZ_FNJQ01000008.1_6@PF00015_full_PFAM.437.609:0.0258315[&&NHX:Type=GTDB:gtdb_class=c__Negativicutes:gtdb_domain=d__Bacteria:gtdb_family=f__Selenomonadaceae:gtdb_genus=g__Selenomonas_A:gtdb_order=o__Selenomonadales:gtdb_phylum=p__Firmicutes_C:gtdb_species=s__Selenomonas_A ruminantium_C:heptad=MCP-44H:species=d__Bacteria_p__Firmicutes_C_c__Negativicutes_o__Selenomonadales_f__Selenomonadaceae_g__Selenomonas_A_s__Selenomonas_A ruminantium_C],(GB_GCA_902798865.1_protein.faa_CADBYQ010000160.1_4@PF00015_full_PFAM.434.610:0.00423457[&&NHX:Type=GTDB:gtdb_class=c__Negativicutes:gtdb_domain=d__Bacteria:gtdb_family=f__Selenomonadaceae:gtdb_genus=g__Selenomonas_A:gtdb_order=o__Selenomonadales:gtdb_phylum=p__Firmicutes_C:gtdb_species=s__Selenomonas_A ruminantium_L:heptad=MCP-44H:species=d__Bacteria_p__Firmicutes_C_c__Negativicutes_o__Selenomonadales_f__Selenomonadaceae_g__Selenomonas_A_s__Selenomonas_A ruminantium_L],(GB_GCA_902781305.1_protein.faa_CACZIV010000003.1_72@PF00015_full_PFAM.397.569:0.0043951[&&NHX:Type=GTDB:gtdb_class=c__Negativicutes:gtdb_domain=d__Bacteria:gtdb_family=f__Selenomonadaceae:gtdb_genus=g__Selenomonas_A:gtdb_order=o__Selenomonadales:gtdb_phylum=p__Firmicutes_C:gtdb_species=s__Selenomonas_A ruminantium_K:heptad=MCP-44H:species=d__Bacteria_p__Firmicutes_C_c__Negativicutes_o__Selenomonadales_f__Selenomonadaceae_g__Selenomonas_A_s__Selenomonas_A ruminantium_K],(RS_GCF_000424065.1_protein.faa_NZ_AUJE01000039.1_22@PF00015_full_PFAM.438.610:0[&&NHX:Type=GTDB:gtdb_class=c__Negativicutes:gtdb_domain=d__Bacteria:gtdb_family=f__Selenomonadaceae:gtdb_genus=g__Selenomonas_A:gtdb_order=o__Selenomonadales:gtdb_phylum=p__Firmicutes_C:gtdb_species=s__Selenomonas_A ruminantium:heptad=MCP-44H:species=d__Bacteria_p__Firmicutes_C_c__Negativicutes_o__Selenomonadales_f__Selenomonadaceae_g__Selenomonas_A_s__Selenomonas_A ruminantium],GB_GCA_902785885.1_protein.faa_CADAAS010000088.1_12@PF00015_full_PFAM.438.610:0[&&NHX:Type=GTDB:gtdb_class=c__Negativicutes:gtdb_domain=d__Bacteria:gtdb_family=f__Selenomonadaceae:gtdb_genus=g__Selenomonas_A:gtdb_order=o__Selenomonadales:gtdb_phylum=p__Firmicutes_C:gtdb_species=s__Selenomonas_A ruminantium_M:heptad=MCP-44H:species=d__Bacteria_p__Firmicutes_C_c__Negativicutes_o__Selenomonadales_f__Selenomonadaceae_g__Selenomonas_A_s__Selenomonas_A ruminantium_M]):5e-09[&&NHX:Sample_counter=:Type_counter=GTDB--2:capture_class_counter=:capture_domain_counter=:capture_family_counter=:capture_genus_counter=:capture_order_counter=:capture_phylum_counter=:capture_species_counter=:evoltype=D:gtdb_class_counter=c__Negativicutes--2:gtdb_domain_counter=d__Bacteria--2:gtdb_family_counter=f__Selenomonadaceae--2:gtdb_genus_counter=g__Selenomonas_A--2:gtdb_order_counter=o__Selenomonadales--2:gtdb_phylum_counter=p__Firmicutes_C--2:gtdb_species_counter=s__Selenomonas_A ruminantium--1||s__Selenomonas_A ruminantium_M--1:heptad_counter=MCP-44H--2:lbd_counter=:lca=d__Bacteria:lca_tree=g__Selenomonas_A:name=N296427:ref_name_counter=])0:5e-09[&&NHX:Sample_counter=:Type_counter=GTDB--3:capture_class_counter=:capture_domain_counter=:capture_family_counter=:capture_genus_counter=:capture_order_counter=:capture_phylum_counter=:capture_species_counter=:evoltype=D:gtdb_class_counter=c__Negativicutes--3:gtdb_domain_counter=d__Bacteria--3:gtdb_family_counter=f__Selenomonadaceae--3:gtdb_genus_counter=g__Selenomonas_A--3:gtdb_order_counter=o__Selenomonadales--3:gtdb_phylum_counter=p__Firmicutes_C--3:gtdb_species_counter=s__Selenomonas_A ruminantium--1||s__Selenomonas_A ruminantium_K--1||s__Selenomonas_A ruminantium_M--1:heptad_counter=MCP-44H--3:lbd_counter=:lca=d__Bacteria:lca_tree=g__Selenomonas_A:name=N296428:ref_name_counter=])0.933:0.0162999[&&NHX:Sample_counter=:Type_counter=GTDB--4:capture_class_counter=:capture_domain_counter=:capture_family_counter=:capture_genus_counter=:capture_order_counter=:capture_phylum_counter=:capture_species_counter=:evoltype=D:gtdb_class_counter=c__Negativicutes--4:gtdb_domain_counter=d__Bacteria--4:gtdb_family_counter=f__Selenomonadaceae--4:gtdb_genus_counter=g__Selenomonas_A--4:gtdb_order_counter=o__Selenomonadales--4:gtdb_phylum_counter=p__Firmicutes_C--4:gtdb_species_counter=s__Selenomonas_A ruminantium--1||s__Selenomonas_A ruminantium_K--1||s__Selenomonas_A ruminantium_L--1||s__Selenomonas_A ruminantium_M--1:heptad_counter=MCP-44H--4:lbd_counter=:lca=d__Bacteria:lca_tree=g__Selenomonas_A:name=N296429:ref_name_counter=])0.759:0.00625206[&&NHX:Sample_counter=:Type_counter=GTDB--5:capture_class_counter=:capture_domain_counter=:capture_family_counter=:capture_genus_counter=:capture_order_counter=:capture_phylum_counter=:capture_species_counter=:evoltype=D:gtdb_class_counter=c__Negativicutes--5:gtdb_domain_counter=d__Bacteria--5:gtdb_family_counter=f__Selenomonadaceae--5:gtdb_genus_counter=g__Selenomonas_A--5:gtdb_order_counter=o__Selenomonadales--5:gtdb_phylum_counter=p__Firmicutes_C--5:gtdb_species_counter=s__Selenomonas_A ruminantium--1||s__Selenomonas_A ruminantium_C--1||s__Selenomonas_A ruminantium_K--1||s__Selenomonas_A ruminantium_L--1||s__Selenomonas_A ruminantium_M--1:heptad_counter=MCP-44H--5:lbd_counter=:lca=d__Bacteria:lca_tree=g__Selenomonas_A:name=N296430:ref_name_counter=])0.74:0.00455662[&&NHX:Sample_counter=:Type_counter=GTDB--6:capture_class_counter=:capture_domain_counter=:capture_family_counter=:capture_genus_counter=:capture_order_counter=:capture_phylum_counter=:capture_species_counter=:evoltype=D:gtdb_class_counter=c__Negativicutes--6:gtdb_domain_counter=d__Bacteria--6:gtdb_family_counter=f__Selenomonadaceae--6:gtdb_genus_counter=g__Selenomonas_A--6:gtdb_order_counter=o__Selenomonadales--6:gtdb_phylum_counter=p__Firmicutes_C--6:gtdb_species_counter=s__Selenomonas_A ruminantium--1||s__Selenomonas_A ruminantium_B--1||s__Selenomonas_A ruminantium_C--1||s__Selenomonas_A ruminantium_K--1||s__Selenomonas_A ruminantium_L--1||s__Selenomonas_A ruminantium_M--1:heptad_counter=MCP-44H--6:lbd_counter=:lca=d__Bacteria:lca_tree=g__Selenomonas_A:name=N296431:ref_name_counter=])0.976:0.0328829[&&NHX:Sample_counter=:Type_counter=GTDB--8:capture_class_counter=:capture_domain_counter=:capture_family_counter=:capture_genus_counter=:capture_order_counter=:capture_phylum_counter=:capture_species_counter=:evoltype=D:gtdb_class_counter=c__Negativicutes--8:gtdb_domain_counter=d__Bacteria--8:gtdb_family_counter=f__Selenomonadaceae--8:gtdb_genus_counter=g__Selenomonas_A--8:gtdb_order_counter=o__Selenomonadales--8:gtdb_phylum_counter=p__Firmicutes_C--8:gtdb_species_counter=s__Selenomonas_A lactilytica--1||s__Selenomonas_A ruminantium--1||s__Selenomonas_A ruminantium_B--1||s__Selenomonas_A ruminantium_C--1||s__Selenomonas_A ruminantium_D--1||s__Selenomonas_A ruminantium_K--1||s__Selenomonas_A ruminantium_L--1||s__Selenomonas_A ruminantium_M--1:heptad_counter=MCP-44H--8:lbd_counter=:lca=d__Bacteria:lca_tree=g__Selenomonas_A:name=N296432:ref_name_counter=],(RS_GCF_000686945.1_protein.faa_NZ_JMME01000005.1_184@PF00015_full_PFAM.436.612:0.00639614[&&NHX:Type=GTDB:gtdb_class=c__Negativicutes:gtdb_domain=d__Bacteria:gtdb_family=f__Selenomonadaceae:gtdb_genus=g__Selenomonas_A:gtdb_order=o__Selenomonadales:gtdb_phylum=p__Firmicutes_C:gtdb_species=s__Selenomonas_A sp000686945:heptad=MCP-44H:species=d__Bacteria_p__Firmicutes_C_c__Negativicutes_o__Selenomonadales_f__Selenomonadaceae_g__Selenomonas_A_s__Selenomonas_A sp000686945],GB_GCA_017940705.1_protein.faa_JAGAYB010000071.1_9@PF00015_full_PFAM.261.433:0.0317502[&&NHX:Type=GTDB:gtdb_class=c__Negativicutes:gtdb_domain=d__Bacteria:gtdb_family=f__Selenomonadaceae:gtdb_genus=g__Selenomonas_A:gtdb_order=o__Selenomonadales:gtdb_phylum=p__Firmicutes_C:gtdb_species=s__Selenomonas_A sp017940705:heptad=MCP-44H:species=d__Bacteria_p__Firmicutes_C_c__Negativicutes_o__Selenomonadales_f__Selenomonadaceae_g__Selenomonas_A_s__Selenomonas_A sp017940705])0.882:0.0200733[&&NHX:Sample_counter=:Type_counter=GTDB--2:capture_class_counter=:capture_domain_counter=:capture_family_counter=:capture_genus_counter=:capture_order_counter=:capture_phylum_counter=:capture_species_counter=:evoltype=D:gtdb_class_counter=c__Negativicutes--2:gtdb_domain_counter=d__Bacteria--2:gtdb_family_counter=f__Selenomonadaceae--2:gtdb_genus_counter=g__Selenomonas_A--2:gtdb_order_counter=o__Selenomonadales--2:gtdb_phylum_counter=p__Firmicutes_C--2:gtdb_species_counter=s__Selenomonas_A sp000686945--1||s__Selenomonas_A sp017940705--1:heptad_counter=MCP-44H--2:lbd_counter=:lca=d__Bacteria:lca_tree=g__Selenomonas_A:name=N296435:ref_name_counter=])0.509:0.00649913[&&NHX:Sample_counter=:Type_counter=GTDB--10:capture_class_counter=:capture_domain_counter=:capture_family_counter=:capture_genus_counter=:capture_order_counter=:capture_phylum_counter=:capture_species_counter=:evoltype=D:gtdb_class_counter=c__Negativicutes--10:gtdb_domain_counter=d__Bacteria--10:gtdb_family_counter=f__Selenomonadaceae--10:gtdb_genus_counter=g__Selenomonas_A--10:gtdb_order_counter=o__Selenomonadales--10:gtdb_phylum_counter=p__Firmicutes_C--10:gtdb_species_counter=s__Selenomonas_A lactilytica--1||s__Selenomonas_A ruminantium--1||s__Selenomonas_A ruminantium_B--1||s__Selenomonas_A ruminantium_C--1||s__Selenomonas_A ruminantium_D--1||s__Selenomonas_A ruminantium_K--1||s__Selenomonas_A ruminantium_L--1||s__Selenomonas_A ruminantium_M--1||s__Selenomonas_A sp000686945--1||s__Selenomonas_A sp017940705--1:heptad_counter=MCP-44H--10:lbd_counter=:lca=d__Bacteria:lca_tree=g__Selenomonas_A:name=N296436:ref_name_counter=],(GB_GCA_015058625.1_protein.faa_SVCA01000002.1_136@PF00015_full_PFAM.430.609:5e-09[&&NHX:Type=GTDB:gtdb_class=c__Negativicutes:gtdb_domain=d__Bacteria:gtdb_family=f__Selenomonadaceae:gtdb_genus=g__Selenomonas_A:gtdb_order=o__Selenomonadales:gtdb_phylum=p__Firmicutes_C:gtdb_species=s__Selenomonas_A ruminantium_N:heptad=MCP-44H:species=d__Bacteria_p__Firmicutes_C_c__Negativicutes_o__Selenomonadales_f__Selenomonadaceae_g__Selenomonas_A_s__Selenomonas_A ruminantium_N],(GB_GCA_002373045.1_protein.faa_DFHU01000016.1_4@PF00015_full_PFAM.426.608:5e-09[&&NHX:Type=GTDB:gtdb_class=c__Negativicutes:gtdb_domain=d__Bacteria:gtdb_family=f__Selenomonadaceae:gtdb_genus=g__Selenomonas_A:gtdb_order=o__Selenomonadales:gtdb_phylum=p__Firmicutes_C:gtdb_species=s__Selenomonas_A ruminantium_J:heptad=MCP-44H:species=d__Bacteria_p__Firmicutes_C_c__Negativicutes_o__Selenomonadales_f__Selenomonadaceae_g__Selenomonas_A_s__Selenomonas_A ruminantium_J],GB_GCA_002448495.1_protein.faa_DJYL01000065.1_13@PF00015_full_PFAM.53.227:0.00433281[&&NHX:Type=GTDB:gtdb_class=c__Negativicutes:gtdb_domain=d__Bacteria:gtdb_family=f__Selenomonadaceae:gtdb_genus=g__Selenomonas_A:gtdb_order=o__Selenomonadales:gtdb_phylum=p__Firmicutes_C:gtdb_species=s__Selenomonas_A ruminantium_I:heptad=MCP-44H:species=d__Bacteria_p__Firmicutes_C_c__Negativicutes_o__Selenomonadales_f__Selenomonadaceae_g__Selenomonas_A_s__Selenomonas_A ruminantium_I])0.964:0.0122151[&&NHX:Sample_counter=:Type_counter=GTDB--2:capture_class_counter=:capture_domain_counter=:capture_family_counter=:capture_genus_counter=:capture_order_counter=:capture_phylum_counter=:capture_species_counter=:evoltype=D:gtdb_class_counter=c__Negativicutes--2:gtdb_domain_counter=d__Bacteria--2:gtdb_family_counter=f__Selenomonadaceae--2:gtdb_genus_counter=g__Selenomonas_A--2:gtdb_order_counter=o__Selenomonadales--2:gtdb_phylum_counter=p__Firmicutes_C--2:gtdb_species_counter=s__Selenomonas_A ruminantium_I--1||s__Selenomonas_A ruminantium_J--1:heptad_counter=MCP-44H--2:lbd_counter=:lca=d__Bacteria:lca_tree=g__Selenomonas_A:name=N296440:ref_name_counter=])0.729:0.00790757[&&NHX:Sample_counter=:Type_counter=GTDB--3:capture_class_counter=:capture_domain_counter=:capture_family_counter=:capture_genus_counter=:capture_order_counter=:capture_phylum_counter=:capture_species_counter=:evoltype=D:gtdb_class_counter=c__Negativicutes--3:gtdb_domain_counter=d__Bacteria--3:gtdb_family_counter=f__Selenomonadaceae--3:gtdb_genus_counter=g__Selenomonas_A--3:gtdb_order_counter=o__Selenomonadales--3:gtdb_phylum_counter=p__Firmicutes_C--3:gtdb_species_counter=s__Selenomonas_A ruminantium_I--1||s__Selenomonas_A ruminantium_J--1||s__Selenomonas_A ruminantium_N--1:heptad_counter=MCP-44H--3:lbd_counter=:lca=d__Bacteria:lca_tree=g__Selenomonas_A:name=N296441:ref_name_counter=])0.97:0.0482183[&&NHX:Sample_counter=:Type_counter=GTDB--13:capture_class_counter=:capture_domain_counter=:capture_family_counter=:capture_genus_counter=:capture_order_counter=:capture_phylum_counter=:capture_species_counter=:evoltype=D:gtdb_class_counter=c__Negativicutes--13:gtdb_domain_counter=d__Bacteria--13:gtdb_family_counter=f__Selenomonadaceae--13:gtdb_genus_counter=g__Selenomonas_A--13:gtdb_order_counter=o__Selenomonadales--13:gtdb_phylum_counter=p__Firmicutes_C--13:gtdb_species_counter=s__Selenomonas_A lactilytica--1||s__Selenomonas_A ruminantium--1||s__Selenomonas_A ruminantium_B--1||s__Selenomonas_A ruminantium_C--1||s__Selenomonas_A ruminantium_D--1||s__Selenomonas_A ruminantium_I--1||s__Selenomonas_A ruminantium_J--1||s__Selenomonas_A ruminantium_K--1||s__Selenomonas_A ruminantium_L--1||s__Selenomonas_A ruminantium_M--1||s__Selenomonas_A ruminantium_N--1||s__Selenomonas_A sp000686945--1||s__Selenomonas_A sp017940705--1:heptad_counter=MCP-44H--13:lbd_counter=:lca=d__Bacteria:lca_tree=g__Selenomonas_A:name=N296442:ref_name_counter=])0.908:0.0418004[&&NHX:Sample_counter=:Type_counter=GTDB--19:capture_class_counter=:capture_domain_counter=:capture_family_counter=:capture_genus_counter=:capture_order_counter=:capture_phylum_counter=:capture_species_counter=:evoltype=D:gtdb_class_counter=c__Negativicutes--19:gtdb_domain_counter=d__Bacteria--19:gtdb_family_counter=f__Selenomonadaceae--19:gtdb_genus_counter=g__Selenomonas_A--19:gtdb_order_counter=o__Selenomonadales--19:gtdb_phylum_counter=p__Firmicutes_C--19:gtdb_species_counter=s__Selenomonas_A lactilytica--1||s__Selenomonas_A ruminantium--1||s__Selenomonas_A ruminantium_B--1||s__Selenomonas_A ruminantium_C--1||s__Selenomonas_A ruminantium_D--1||s__Selenomonas_A ruminantium_E--1||s__Selenomonas_A ruminantium_F--1||s__Selenomonas_A ruminantium_G--1||s__Selenomonas_A ruminantium_I--1||s__Selenomonas_A ruminantium_J--1||s__Selenomonas_A ruminantium_K--1||s__Selenomonas_A ruminantium_L--1||s__Selenomonas_A ruminantium_M--1||s__Selenomonas_A ruminantium_N--1||s__Selenomonas_A ruminantium_O--1||s__Selenomonas_A sp000686945--1||s__Selenomonas_A sp000702005--1||s__Selenomonas_A sp008271295--1||s__Selenomonas_A sp017940705--1:heptad_counter=MCP-44H--19:lbd_counter=:lca=d__Bacteria:lca_tree=g__Selenomonas_A:name=N296443:ref_name_counter=])0.905:0.0295994[&&NHX:Sample_counter=:Type_counter=GTDB--22:capture_class_counter=:capture_domain_counter=:capture_family_counter=:capture_genus_counter=:capture_order_counter=:capture_phylum_counter=:capture_species_counter=:evoltype=D:gtdb_class_counter=c__Negativicutes--22:gtdb_domain_counter=d__Bacteria--22:gtdb_family_counter=f__Selenomonadaceae--22:gtdb_genus_counter=g__Selenomonas_A--19||g__UBA3796--3:gtdb_order_counter=o__Selenomonadales--22:gtdb_phylum_counter=p__Firmicutes_C--22:gtdb_species_counter=s__Selenomonas_A lactilytica--1||s__Selenomonas_A ruminantium--1||s__Selenomonas_A ruminantium_B--1||s__Selenomonas_A ruminantium_C--1||s__Selenomonas_A ruminantium_D--1||s__Selenomonas_A ruminantium_E--1||s__Selenomonas_A ruminantium_F--1||s__Selenomonas_A ruminantium_G--1||s__Selenomonas_A ruminantium_I--1||s__Selenomonas_A ruminantium_J--1||s__Selenomonas_A ruminantium_K--1||s__Selenomonas_A ruminantium_L--1||s__Selenomonas_A ruminantium_M--1||s__Selenomonas_A ruminantium_N--1||s__Selenomonas_A ruminantium_O--1||s__Selenomonas_A sp000686945--1||s__Selenomonas_A sp000702005--1||s__Selenomonas_A sp008271295--1||s__Selenomonas_A sp017940705--1||s__UBA3796 sp017444295--1||s__UBA3796 sp902773295--1||s__UBA3796 sp902801565--1:heptad_counter=MCP-44H--22:lbd_counter=:lca=d__Bacteria:lca_tree=f__Selenomonadaceae:name=N296444:ref_name_counter=])0.948:0.0565574[&&NHX:Sample_counter=:Type_counter=GTDB--23:capture_class_counter=:capture_domain_counter=:capture_family_counter=:capture_genus_counter=:capture_order_counter=:capture_phylum_counter=:capture_species_counter=:evoltype=D:gtdb_class_counter=c__Negativicutes--23:gtdb_domain_counter=d__Bacteria--23:gtdb_family_counter=f__Selenomonadaceae--23:gtdb_genus_counter=g__RGIG5097--1||g__Selenomonas_A--19||g__UBA3796--3:gtdb_order_counter=o__Selenomonadales--23:gtdb_phylum_counter=p__Firmicutes_C--23:gtdb_species_counter=s__RGIG5097 sp017476005--1||s__Selenomonas_A lactilytica--1||s__Selenomonas_A ruminantium--1||s__Selenomonas_A ruminantium_B--1||s__Selenomonas_A ruminantium_C--1||s__Selenomonas_A ruminantium_D--1||s__Selenomonas_A ruminantium_E--1||s__Selenomonas_A ruminantium_F--1||s__Selenomonas_A ruminantium_G--1||s__Selenomonas_A ruminantium_I--1||s__Selenomonas_A ruminantium_J--1||s__Selenomonas_A ruminantium_K--1||s__Selenomonas_A ruminantium_L--1||s__Selenomonas_A ruminantium_M--1||s__Selenomonas_A ruminantium_N--1||s__Selenomonas_A ruminantium_O--1||s__Selenomonas_A sp000686945--1||s__Selenomonas_A sp000702005--1||s__Selenomonas_A sp008271295--1||s__Selenomonas_A sp017940705--1||s__UBA3796 sp017444295--1||s__UBA3796 sp902773295--1||s__UBA3796 sp902801565--1:heptad_counter=MCP-44H--23:lbd_counter=:lca=d__Bacteria:lca_tree=f__Selenomonadaceae:name=N296445:ref_name_counter=])0.855:0.0322268[&&NHX:Sample_counter=:Type_counter=GTDB--26:capture_class_counter=:capture_domain_counter=:capture_family_counter=:capture_genus_counter=:capture_order_counter=:capture_phylum_counter=:capture_species_counter=:evoltype=D:gtdb_class_counter=c__Negativicutes--26:gtdb_domain_counter=d__Bacteria--26:gtdb_family_counter=f__Selenomonadaceae--26:gtdb_genus_counter=g__Anaerovibrio--3||g__RGIG5097--1||g__Selenomonas_A--19||g__UBA3796--3:gtdb_order_counter=o__Selenomonadales--26:gtdb_phylum_counter=p__Firmicutes_C--26:gtdb_species_counter=s__Anaerovibrio lipolyticus_A--1||s__Anaerovibrio lipolyticus_C--1||s__Anaerovibrio sp902786545--1||s__RGIG5097 sp017476005--1||s__Selenomonas_A lactilytica--1||s__Selenomonas_A ruminantium--1||s__Selenomonas_A ruminantium_B--1||s__Selenomonas_A ruminantium_C--1||s__Selenomonas_A ruminantium_D--1||s__Selenomonas_A ruminantium_E--1||s__Selenomonas_A ruminantium_F--1||s__Selenomonas_A ruminantium_G--1||s__Selenomonas_A ruminantium_I--1||s__Selenomonas_A ruminantium_J--1||s__Selenomonas_A ruminantium_K--1||s__Selenomonas_A ruminantium_L--1||s__Selenomonas_A ruminantium_M--1||s__Selenomonas_A ruminantium_N--1||s__Selenomonas_A ruminantium_O--1||s__Selenomonas_A sp000686945--1||s__Selenomonas_A sp000702005--1||s__Selenomonas_A sp008271295--1||s__Selenomonas_A sp017940705--1||s__UBA3796 sp017444295--1||s__UBA3796 sp902773295--1||s__UBA3796 sp902801565--1:heptad_counter=MCP-44H--26:lbd_counter=:lca=d__Bacteria:lca_tree=f__Selenomonadaceae:name=N296446:ref_name_counter=],((((GB_GCA_017390245.1_protein.faa_JAFPCE010000015.1_3@PF00015_full_PFAM.443.674:0.104731[&&NHX:Type=GTDB:gtdb_class=c__Negativicutes:gtdb_domain=d__Bacteria:gtdb_family=f__Selenomonadaceae:gtdb_genus=g__Anaerovibrio:gtdb_order=o__Selenomonadales:gtdb_phylum=p__Firmicutes_C:gtdb_species=s__Anaerovibrio sp017390245:heptad=MCP-44H:species=d__Bacteria_p__Firmicutes_C_c__Negativicutes_o__Selenomonadales_f__Selenomonadaceae_g__Anaerovibrio_s__Anaerovibrio sp017390245],(RS_GCF_009695585.1_protein.faa_NZ_VUNR01000004.1_142@PF00015_full_PFAM.409.649:0.00581175[&&NHX:Type=GTDB:gtdb_class=c__Negativicutes:gtdb_domain=d__Bacteria:gtdb_family=f__Selenomonadaceae:gtdb_genus=g__Anaerovibrio:gtdb_order=o__Selenomonadales:gtdb_phylum=p__Firmicutes_C:gtdb_species=s__Anaerovibrio slackiae:heptad=MCP-44H:species=d__Bacteria_p__Firmicutes_C_c__Negativicutes_o__Selenomonadales_f__Selenomonadaceae_g__Anaerovibrio_s__Anaerovibrio slackiae],GB_GCA_016302095.1_protein.faa_JAEDOE010000122.1_3@PF00015_full_PFAM.409.609:0.000249972[&&NHX:Type=GTDB:gtdb_class=c__Negativicutes:gtdb_domain=d__Bacteria:gtdb_family=f__Selenomonadaceae:gtdb_genus=g__Anaerovibrio:gtdb_order=o__Selenomonadales:gtdb_phylum=p__Firmicutes_C:gtdb_species=s__Anaerovibrio sp016302095:heptad=MCP-44H:species=d__Bacteria_p__Firmicutes_C_c__Negativicutes_o__Selenomonadales_f__Selenomonadaceae_g__Anaerovibrio_s__Anaerovibrio sp016302095])0.996:0.107703[&&NHX:Sample_counter=:Type_counter=GTDB--2:capture_class_counter=:capture_domain_counter=:capture_family_counter=:capture_genus_counter=:capture_order_counter=:capture_phylum_counter=:capture_species_counter=:evoltype=D:gtdb_class_counter=c__Negativicutes--2:gtdb_domain_counter=d__Bacteria--2:gtdb_family_counter=f__Selenomonadaceae--2:gtdb_genus_counter=g__Anaerovibrio--2:gtdb_order_counter=o__Selenomonadales--2:gtdb_phylum_counter=p__Firmicutes_C--2:gtdb_species_counter=s__Anaerovibrio slackiae--1||s__Anaerovibrio sp016302095--1:heptad_counter=MCP-44H--2:lbd_counter=:lca=d__Bacteria:lca_tree=g__Anaerovibrio:name=N296450:ref_name_counter=])0.998:0.11066[&&NHX:Sample_counter=:Type_counter=GTDB--3:capture_class_counter=:capture_domain_counter=:capture_family_counter=:capture_genus_counter=:capture_order_counter=:capture_phylum_counter=:capture_species_counter=:evoltype=D:gtdb_class_counter=c__Negativicutes--3:gtdb_domain_counter=d__Bacteria--3:gtdb_family_counter=f__Selenomonadaceae--3:gtdb_genus_counter=g__Anaerovibrio--3:gtdb_order_counter=o__Selenomonadales--3:gtdb_phylum_counter=p__Firmicutes_C--3:gtdb_species_counter=s__Anaerovibrio slackiae--1||s__Anaerovibrio sp016302095--1||s__Anaerovibrio sp017390245--1:heptad_counter=MCP-44H--3:lbd_counter=:lca=d__Bacteria:lca_tree=g__Anaerovibrio:name=N296451:ref_name_counter=],GB_GCA_002350105.1_protein.faa_DEDT01000026.1_14@PF00015_full_PFAM.416.604:0.129142[&&NHX:Type=GTDB:gtdb_class=c__Negativicutes:gtdb_domain=d__Bacteria:gtdb_family=f__Selenomonadaceae:gtdb_genus=g__UBA2897:gtdb_order=o__Selenomonadales:gtdb_phylum=p__Firmicutes_C:gtdb_species=s__UBA2897 sp002350105:heptad=MCP-44H:species=d__Bacteria_p__Firmicutes_C_c__Negativicutes_o__Selenomonadales_f__Selenomonadaceae_g__UBA2897_s__UBA2897 sp002350105])0.632:0.0401279[&&NHX:Sample_counter=:Type_counter=GTDB--4:capture_class_counter=:capture_domain_counter=:capture_family_counter=:capture_genus_counter=:capture_order_counter=:capture_phylum_counter=:capture_species_counter=:evoltype=D:gtdb_class_counter=c__Negativicutes--4:gtdb_domain_counter=d__Bacteria--4:gtdb_family_counter=f__Selenomonadaceae--4:gtdb_genus_counter=g__Anaerovibrio--3||g__UBA2897--1:gtdb_order_counter=o__Selenomonadales--4:gtdb_phylum_counter=p__Firmicutes_C--4:gtdb_species_counter=s__Anaerovibrio slackiae--1||s__Anaerovibrio sp016302095--1||s__Anaerovibrio sp017390245--1||s__UBA2897 sp002350105--1:heptad_counter=MCP-44H--4:lbd_counter=:lca=d__Bacteria:lca_tree=f__Selenomonadaceae:name=N296453:ref_name_counter=],(((RS_GCF_008271295.1_protein.faa_NZ_VTOY01000018.1_16@PF00015_full_PFAM.425.607:0.0820013[&&NHX:Type=GTDB:gtdb_class=c__Negativicutes:gtdb_domain=d__Bacteria:gtdb_family=f__Selenomonadaceae:gtdb_genus=g__Selenomonas_A:gtdb_order=o__Selenomonadales:gtdb_phylum=p__Firmicutes_C:gtdb_species=s__Selenomonas_A sp008271295:heptad=MCP-44H:species=d__Bacteria_p__Firmicutes_C_c__Negativicutes_o__Selenomonadales_f__Selenomonadaceae_g__Selenomonas_A_s__Selenomonas_A sp008271295],RS_GCF_000702005.1_protein.faa_NZ_JNKI01000029.1_8@PF00015_full_PFAM.424.609:0.0896336[&&NHX:Type=GTDB:gtdb_class=c__Negativicutes:gtdb_domain=d__Bacteria:gtdb_family=f__Selenomonadaceae:gtdb_genus=g__Selenomonas_A:gtdb_order=o__Selenomonadales:gtdb_phylum=p__Firmicutes_C:gtdb_species=s__Selenomonas_A sp000702005:heptad=MCP-44H:species=d__Bacteria_p__Firmicutes_C_c__Negativicutes_o__Selenomonadales_f__Selenomonadaceae_g__Selenomonas_A_s__Selenomonas_A sp000702005])0.835:0.0204596[&&NHX:Sample_counter=:Type_counter=GTDB--2:capture_class_counter=:capture_domain_counter=:capture_family_counter=:capture_genus_counter=:capture_order_counter=:capture_phylum_counter=:capture_species_counter=:evoltype=D:gtdb_class_counter=c__Negativicutes--2:gtdb_domain_counter=d__Bacteria--2:gtdb_family_counter=f__Selenomonadaceae--2:gtdb_genus_counter=g__Selenomonas_A--2:gtdb_order_counter=o__Selenomonadales--2:gtdb_phylum_counter=p__Firmicutes_C--2:gtdb_species_counter=s__Selenomonas_A sp000702005--1||s__Selenomonas_A sp008271295--1:heptad_counter=MCP-44H--2:lbd_counter=:lca=d__Bacteria:lca_tree=g__Selenomonas_A:name=N296456:ref_name_counter=],((RS_GCF_900116485.1_protein.faa_NZ_FPAX01000010.1_39@PF00015_full_PFAM.422.606:0.011996[&&NHX:Type=GTDB:gtdb_class=c__Negativicutes:gtdb_domain=d__Bacteria:gtdb_family=f__Selenomonadaceae:gtdb_genus=g__Selenomonas_A:gtdb_order=o__Selenomonadales:gtdb_phylum=p__Firmicutes_C:gtdb_species=s__Selenomonas_A ruminantium_G:heptad=MCP-44H:species=d__Bacteria_p__Firmicutes_C_c__Negativicutes_o__Selenomonadales_f__Selenomonadaceae_g__Selenomonas_A_s__Selenomonas_A ruminantium_G],(RS_GCF_900113715.1_protein.faa_NZ_FOQK01000019.1_23@PF00015_full_PFAM.421.605:0.0072422[&&NHX:Type=GTDB:gtdb_class=c__Negativicutes:gtdb_domain=d__Bacteria:gtdb_family=f__Selenomonadaceae:gtdb_genus=g__Selenomonas_A:gtdb_order=o__Selenomonadales:gtdb_phylum=p__Firmicutes_C:gtdb_species=s__Selenomonas_A ruminantium_F:heptad=MCP-44H:species=d__Bacteria_p__Firmicutes_C_c__Negativicutes_o__Selenomonadales_f__Selenomonadaceae_g__Selenomonas_A_s__Selenomonas_A ruminantium_F],GB_GCA_015058575.1_protein.faa_SVBZ01000050.1_23@PF00015_full_PFAM.407.603:0.00414118[&&NHX:Type=GTDB:gtdb_class=c__Negativicutes:gtdb_domain=d__Bacteria:gtdb_family=f__Selenomonadaceae:gtdb_genus=g__Selenomonas_A:gtdb_order=o__Selenomonadales:gtdb_phylum=p__Firmicutes_C:gtdb_species=s__Selenomonas_A ruminantium_O:heptad=MCP-44H:species=d__Bacteria_p__Firmicutes_C_c__Negativicutes_o__Selenomonadales_f__Selenomonadaceae_g__Selenomonas_A_s__Selenomonas_A ruminantium_O])0.894:0.0255011[&&NHX:Sample_counter=:Type_counter=GTDB--2:capture_class_counter=:capture_domain_counter=:capture_family_counter=:capture_genus_counter=:capture_order_counter=:capture_phylum_counter=:capture_species_counter=:evoltype=D:gtdb_class_counter=c__Negativicutes--2:gtdb_domain_counter=d__Bacteria--2:gtdb_family_counter=f__Selenomonadaceae--2:gtdb_genus_counter=g__Selenomonas_A--2:gtdb_order_counter=o__Selenomonadales--2:gtdb_phylum_counter=p__Firmicutes_C--2:gtdb_species_counter=s__Selenomonas_A ruminantium_F--1||s__Selenomonas_A ruminantium_O--1:heptad_counter=MCP-44H--2:lbd_counter=:lca=d__Bacteria:lca_tree=g__Selenomonas_A:name=N296460:ref_name_counter=])0.748:0.0289859[&&NHX:Sample_counter=:Type_counter=GTDB--3:capture_class_counter=:capture_domain_counter=:capture_family_counter=:capture_genus_counter=:capture_order_counter=:capture_phylum_counter=:capture_species_counter=:evoltype=D:gtdb_class_counter=c__Negativicutes--3:gtdb_domain_counter=d__Bacteria--3:gtdb_family_counter=f__Selenomonadaceae--3:gtdb_genus_counter=g__Selenomonas_A--3:gtdb_order_counter=o__Selenomonadales--3:gtdb_phylum_counter=p__Firmicutes_C--3:gtdb_species_counter=s__Selenomonas_A ruminantium_F--1||s__Selenomonas_A ruminantium_G--1||s__Selenomonas_A ruminantium_O--1:heptad_counter=MCP-44H--3:lbd_counter=:lca=d__Bacteria:lca_tree=g__Selenomonas_A:name=N296461:ref_name_counter=],(RS_GCF_000702005.1_protein.faa_NZ_JNKI01000015.1_71@PF00015_full_PFAM.414.606:5e-09,(RS_GCF_008271295.1_protein.faa_NZ_VTOY01000010.1_76@PF00015_full_PFAM.411.606:5e-09[&&NHX:Type=GTDB:gtdb_class=c__Negativicutes:gtdb_domain=d__Bacteria:gtdb_family=f__Selenomonadaceae:gtdb_genus=g__Selenomonas_A:gtdb_order=o__Selenomonadales:gtdb_phylum=p__Firmicutes_C:gtdb_species=s__Selenomonas_A sp008271295:heptad=MCP-44H:species=d__Bacteria_p__Firmicutes_C_c__Negativicutes_o__Selenomonadales_f__Selenomonadaceae_g__Selenomonas_A_s__Selenomonas_A sp008271295],RS_GCF_900100835.1_protein.faa_NZ_FNCM01000021.1_23@PF00015_full_PFAM.412.606:0.00754761[&&NHX:Type=GTDB:gtdb_class=c__Negativicutes:gtdb_domain=d__Bacteria:gtdb_family=f__Selenomonadaceae:gtdb_genus=g__Selenomonas_A:gtdb_order=o__Selenomonadales:gtdb_phylum=p__Firmicutes_C:gtdb_species=s__Selenomonas_A ruminantium_E:heptad=MCP-44H:species=d__Bacteria_p__Firmicutes_C_c__Negativicutes_o__Selenomonadales_f__Selenomonadaceae_g__Selenomonas_A_s__Selenomonas_A ruminantium_E])0.929:0.00748574[&&NHX:Sample_counter=:Type_counter=GTDB--2:capture_class_counter=:capture_domain_counter=:capture_family_counter=:capture_genus_counter=:capture_order_counter=:capture_phylum_counter=:capture_species_counter=:evoltype=D:gtdb_class_counter=c__Negativicutes--2:gtdb_domain_counter=d__Bacteria--2:gtdb_family_counter=f__Selenomonadaceae--2:gtdb_genus_counter=g__Selenomonas_A--2:gtdb_order_counter=o__Selenomonadales--2:gtdb_phylum_counter=p__Firmicutes_C--2:gtdb_species_counter=s__Selenomonas_A ruminantium_E--1||s__Selenomonas_A sp008271295--1:heptad_counter=MCP-44H--2:lbd_counter=:lca=d__Bacteria:lca_tree=g__Selenomonas_A:name=N296465:ref_name_counter=])1:0.0958805[&&NHX:Sample_counter=:Type_counter=GTDB--2:capture_class_counter=:capture_domain_counter=:capture_family_counter=:capture_genus_counter=:capture_order_counter=:capture_phylum_counter=:capture_species_counter=:gtdb_class_counter=c__Negativicutes--2:gtdb_domain_counter=d__Bacteria--2:gtdb_family_counter=f__Selenomonadaceae--2:gtdb_genus_counter=g__Selenomonas_A--2:gtdb_order_counter=o__Selenomonadales--2:gtdb_phylum_counter=p__Firmicutes_C--2:gtdb_species_counter=s__Selenomonas_A ruminantium_E--1||s__Selenomonas_A sp008271295--1:heptad_counter=MCP-44H--2:lbd_counter=:lca_tree=g__Selenomonas_A:name=N296466:ref_name_counter=])0.626:0.0148478[&&NHX:Sample_counter=:Type_counter=GTDB--5:capture_class_counter=:capture_domain_counter=:capture_family_counter=:capture_genus_counter=:capture_order_counter=:capture_phylum_counter=:capture_species_counter=:gtdb_class_counter=c__Negativicutes--5:gtdb_domain_counter=d__Bacteria--5:gtdb_family_counter=f__Selenomonadaceae--5:gtdb_genus_counter=g__Selenomonas_A--5:gtdb_order_counter=o__Selenomonadales--5:gtdb_phylum_counter=p__Firmicutes_C--5:gtdb_species_counter=s__Selenomonas_A ruminantium_E--1||s__Selenomonas_A ruminantium_F--1||s__Selenomonas_A ruminantium_G--1||s__Selenomonas_A ruminantium_O--1||s__Selenomonas_A sp008271295--1:heptad_counter=MCP-44H--5:lbd_counter=:lca_tree=g__Selenomonas_A:name=N296467:ref_name_counter=])0.852:0.0189976[&&NHX:Sample_counter=:Type_counter=GTDB--7:capture_class_counter=:capture_domain_counter=:capture_family_counter=:capture_genus_counter=:capture_order_counter=:capture_phylum_counter=:capture_species_counter=:gtdb_class_counter=c__Negativicutes--7:gtdb_domain_counter=d__Bacteria--7:gtdb_family_counter=f__Selenomonadaceae--7:gtdb_genus_counter=g__Selenomonas_A--7:gtdb_order_counter=o__Selenomonadales--7:gtdb_phylum_counter=p__Firmicutes_C--7:gtdb_species_counter=s__Selenomonas_A ruminantium_E--1||s__Selenomonas_A ruminantium_F--1||s__Selenomonas_A ruminantium_G--1||s__Selenomonas_A ruminantium_O--1||s__Selenomonas_A sp000702005--1||s__Selenomonas_A sp008271295--2:heptad_counter=MCP-44H--7:lbd_counter=:lca_tree=g__Selenomonas_A:name=N296468:ref_name_counter=],(GB_GCA_018052705.1_protein.faa_JAGPMW010000014.1_17@PF00015_full_PFAM.252.440:0.0989178[&&NHX:Type=GTDB:gtdb_class=c__Negativicutes:gtdb_domain=d__Bacteria:gtdb_family=f__Selenomonadaceae:gtdb_genus=g__Selenomonas_A:gtdb_order=o__Selenomonadales:gtdb_phylum=p__Firmicutes_C:gtdb_species=s__Selenomonas_A sp018052705:heptad=MCP-44H:species=d__Bacteria_p__Firmicutes_C_c__Negativicutes_o__Selenomonadales_f__Selenomonadaceae_g__Selenomonas_A_s__Selenomonas_A sp018052705],((RS_GCF_000702005.1_protein.faa_NZ_JNKI01000015.1_1@PF00015_full_PFAM.421.608:0.00823716[&&NHX:Type=GTDB:gtdb_class=c__Negativicutes:gtdb_domain=d__Bacteria:gtdb_family=f__Selenomonadaceae:gtdb_genus=g__Selenomonas_A:gtdb_order=o__Selenomonadales:gtdb_phylum=p__Firmicutes_C:gtdb_species=s__Selenomonas_A sp000702005:heptad=MCP-44H:species=d__Bacteria_p__Firmicutes_C_c__Negativicutes_o__Selenomonadales_f__Selenomonadaceae_g__Selenomonas_A_s__Selenomonas_A sp000702005],(RS_GCF_900100835.1_protein.faa_NZ_FNCM01000017.1_51@PF00015_full_PFAM.421.610:0.0197355[&&NHX:Type=GTDB:gtdb_class=c__Negativicutes:gtdb_domain=d__Bacteria:gtdb_family=f__Selenomonadaceae:gtdb_genus=g__Selenomonas_A:gtdb_order=o__Selenomonadales:gtdb_phylum=p__Firmicutes_C:gtdb_species=s__Selenomonas_A ruminantium_E:heptad=MCP-44H:species=d__Bacteria_p__Firmicutes_C_c__Negativicutes_o__Selenomonadales_f__Selenomonadaceae_g__Selenomonas_A_s__Selenomonas_A ruminantium_E],RS_GCF_008271295.1_protein.faa_NZ_VTOY01000010.1_2@PF00015_full_PFAM.419.609:0.00776363[&&NHX:Type=GTDB:gtdb_class=c__Negativicutes:gtdb_domain=d__Bacteria:gtdb_family=f__Selenomonadaceae:gtdb_genus=g__Selenomonas_A:gtdb_order=o__Selenomonadales:gtdb_phylum=p__Firmicutes_C:gtdb_species=s__Selenomonas_A sp008271295:heptad=MCP-44H:species=d__Bacteria_p__Firmicutes_C_c__Negativicutes_o__Selenomonadales_f__Selenomonadaceae_g__Selenomonas_A_s__Selenomonas_A sp008271295])0.764:0.00336876[&&NHX:Sample_counter=:Type_counter=GTDB--2:capture_class_counter=:capture_domain_counter=:capture_family_counter=:capture_genus_counter=:capture_order_counter=:capture_phylum_counter=:capture_species_counter=:evoltype=D:gtdb_class_counter=c__Negativicutes--2:gtdb_domain_counter=d__Bacteria--2:gtdb_family_counter=f__Selenomonadaceae--2:gtdb_genus_counter=g__Selenomonas_A--2:gtdb_order_counter=o__Selenomonadales--2:gtdb_phylum_counter=p__Firmicutes_C--2:gtdb_species_counter=s__Selenomonas_A ruminantium_E--1||s__Selenomonas_A sp008271295--1:heptad_counter=MCP-44H--2:lbd_counter=:lca=d__Bacteria:lca_tree=g__Selenomonas_A:name=N296473:ref_name_counter=])0.995:0.0584912[&&NHX:Sample_counter=:Type_counter=GTDB--3:capture_class_counter=:capture_domain_counter=:capture_family_counter=:capture_genus_counter=:capture_order_counter=:capture_phylum_counter=:capture_species_counter=:evoltype=D:gtdb_class_counter=c__Negativicutes--3:gtdb_domain_counter=d__Bacteria--3:gtdb_family_counter=f__Selenomonadaceae--3:gtdb_genus_counter=g__Selenomonas_A--3:gtdb_order_counter=o__Selenomonadales--3:gtdb_phylum_counter=p__Firmicutes_C--3:gtdb_species_counter=s__Selenomonas_A ruminantium_E--1||s__Selenomonas_A sp000702005--1||s__Selenomonas_A sp008271295--1:heptad_counter=MCP-44H--3:lbd_counter=:lca=d__Bacteria:lca_tree=g__Selenomonas_A:name=N296474:ref_name_counter=],((((RS_GCF_000284095.1_protein.faa_NC_017068.1_2301@PF00015_full_PFAM.430.606:5e-09[&&NHX:Type=GTDB:gtdb_class=c__Negativicutes:gtdb_domain=d__Bacteria:gtdb_family=f__Selenomonadaceae:gtdb_genus=g__Selenomonas_A:gtdb_order=o__Selenomonadales:gtdb_phylum=p__Firmicutes_C:gtdb_species=s__Selenomonas_A lactilytica:heptad=MCP-44H:species=d__Bacteria_p__Firmicutes_C_c__Negativicutes_o__Selenomonadales_f__Selenomonadaceae_g__Selenomonas_A_s__Selenomonas_A lactilytica],RS_GCF_900104055.1_protein.faa_NZ_FNJQ01000017.1_1@PF00015_full_PFAM.431.606:0.00432914[&&NHX:Type=GTDB:gtdb_class=c__Negativicutes:gtdb_domain=d__Bacteria:gtdb_family=f__Selenomonadaceae:gtdb_genus=g__Selenomonas_A:gtdb_order=o__Selenomonadales:gtdb_phylum=p__Firmicutes_C:gtdb_species=s__Selenomonas_A ruminantium_C:heptad=MCP-44H:species=d__Bacteria_p__Firmicutes_C_c__Negativicutes_o__Selenomonadales_f__Selenomonadaceae_g__Selenomonas_A_s__Selenomonas_A ruminantium_C])0.974:0.022374[&&NHX:Sample_counter=:Type_counter=GTDB--2:capture_class_counter=:capture_domain_counter=:capture_family_counter=:capture_genus_counter=:capture_order_counter=:capture_phylum_counter=:capture_species_counter=:evoltype=D:gtdb_class_counter=c__Negativicutes--2:gtdb_domain_counter=d__Bacteria--2:gtdb_family_counter=f__Selenomonadaceae--2:gtdb_genus_counter=g__Selenomonas_A--2:gtdb_order_counter=o__Selenomonadales--2:gtdb_phylum_counter=p__Firmicutes_C--2:gtdb_species_counter=s__Selenomonas_A lactilytica--1||s__Selenomonas_A ruminantium_C--1:heptad_counter=MCP-44H--2:lbd_counter=:lca=d__Bacteria:lca_tree=g__Selenomonas_A:name=N296477:ref_name_counter=],(RS_GCF_000424065.1_protein.faa_NZ_AUJE01000043.1_1@PF00015_full_PFAM.425.606:5e-09[&&NHX:Type=GTDB:gtdb_class=c__Negativicutes:gtdb_domain=d__Bacteria:gtdb_family=f__Selenomonadaceae:gtdb_genus=g__Selenomonas_A:gtdb_order=o__Selenomonadales:gtdb_phylum=p__Firmicutes_C:gtdb_species=s__Selenomonas_A ruminantium:heptad=MCP-44H:species=d__Bacteria_p__Firmicutes_C_c__Negativicutes_o__Selenomonadales_f__Selenomonadaceae_g__Selenomonas_A_s__Selenomonas_A ruminantium],(((GB_GCA_902781305.1_protein.faa_CACZIV010000096.1_5@PF00015_full_PFAM.430.606:5e-09[&&NHX:Type=GTDB:gtdb_class=c__Negativicutes:gtdb_domain=d__Bacteria:gtdb_family=f__Selenomonadaceae:gtdb_genus=g__Selenomonas_A:gtdb_order=o__Selenomonadales:gtdb_phylum=p__Firmicutes_C:gtdb_species=s__Selenomonas_A ruminantium_K:heptad=MCP-44H:species=d__Bacteria_p__Firmicutes_C_c__Negativicutes_o__Selenomonadales_f__Selenomonadaceae_g__Selenomonas_A_s__Selenomonas_A ruminantium_K],GB_GCA_902798865.1_protein.faa_CADBYQ010000007.1_2@PF00015_full_PFAM.19.219:5e-09[&&NHX:Type=GTDB:gtdb_class=c__Negativicutes:gtdb_domain=d__Bacteria:gtdb_family=f__Selenomonadaceae:gtdb_genus=g__Selenomonas_A:gtdb_order=o__Selenomonadales:gtdb_phylum=p__Firmicutes_C:gtdb_species=s__Selenomonas_A ruminantium_L:heptad=MCP-44H:species=d__Bacteria_p__Firmicutes_C_c__Negativicutes_o__Selenomonadales_f__Selenomonadaceae_g__Selenomonas_A_s__Selenomonas_A ruminantium_L])0.483:5e-09[&&NHX:Sample_counter=:Type_counter=GTDB--2:capture_class_counter=:capture_domain_counter=:capture_family_counter=:capture_genus_counter=:capture_order_counter=:capture_phylum_counter=:capture_species_counter=:evoltype=D:gtdb_class_counter=c__Negativicutes--2:gtdb_domain_counter=d__Bacteria--2:gtdb_family_counter=f__Selenomonadaceae--2:gtdb_genus_counter=g__Selenomonas_A--2:gtdb_order_counter=o__Selenomonadales--2:gtdb_phylum_counter=p__Firmicutes_C--2:gtdb_species_counter=s__Selenomonas_A ruminantium_K--1||s__Selenomonas_A ruminantium_L--1:heptad_counter=MCP-44H--2:lbd_counter=:lca=d__Bacteria:lca_tree=g__Selenomonas_A:name=N296481:ref_name_counter=],GB_GCA_002373045.1_protein.faa_DFHU01000070.1_1@PF00015_full_PFAM.431.606:5e-09[&&NHX:Type=GTDB:gtdb_class=c__Negativicutes:gtdb_domain=d__Bacteria:gtdb_family=f__Selenomonadaceae:gtdb_genus=g__Selenomonas_A:gtdb_order=o__Selenomonadales:gtdb_phylum=p__Firmicutes_C:gtdb_species=s__Selenomonas_A ruminantium_J:heptad=MCP-44H:species=d__Bacteria_p__Firmicutes_C_c__Negativicutes_o__Selenomonadales_f__Selenomonadaceae_g__Selenomonas_A_s__Selenomonas_A ruminantium_J])0:5e-09[&&NHX:Sample_counter=:Type_counter=GTDB--3:capture_class_counter=:capture_domain_counter=:capture_family_counter=:capture_genus_counter=:capture_order_counter=:capture_phylum_counter=:capture_species_counter=:evoltype=D:gtdb_class_counter=c__Negativicutes--3:gtdb_domain_counter=d__Bacteria--3:gtdb_family_counter=f__Selenomonadaceae--3:gtdb_genus_counter=g__Selenomonas_A--3:gtdb_order_counter=o__Selenomonadales--3:gtdb_phylum_counter=p__Firmicutes_C--3:gtdb_species_counter=s__Selenomonas_A ruminantium_J--1||s__Selenomonas_A ruminantium_K--1||s__Selenomonas_A ruminantium_L--1:heptad_counter=MCP-44H--3:lbd_counter=:lca=d__Bacteria:lca_tree=g__Selenomonas_A:name=N296483:ref_name_counter=],GB_GCA_902785885.1_protein.faa_CADAAS010000113.1_1@PF00015_full_PFAM.431.603:0.00438633[&&NHX:Type=GTDB:gtdb_class=c__Negativicutes:gtdb_domain=d__Bacteria:gtdb_family=f__Selenomonadaceae:gtdb_genus=g__Selenomonas_A:gtdb_order=o__Selenomonadales:gtdb_phylum=p__Firmicutes_C:gtdb_species=s__Selenomonas_A ruminantium_M:heptad=MCP-44H:species=d__Bacteria_p__Firmicutes_C_c__Negativicutes_o__Selenomonadales_f__Selenomonadaceae_g__Selenomonas_A_s__Selenomonas_A ruminantium_M])0.9:0.0086154[&&NHX:Sample_counter=:Type_counter=GTDB--4:capture_class_counter=:capture_domain_counter=:capture_family_counter=:capture_genus_counter=:capture_order_counter=:capture_phylum_counter=:capture_species_counter=:evoltype=D:gtdb_class_counter=c__Negativicutes--4:gtdb_domain_counter=d__Bacteria--4:gtdb_family_counter=f__Selenomonadaceae--4:gtdb_genus_counter=g__Selenomonas_A--4:gtdb_order_counter=o__Selenomonadales--4:gtdb_phylum_counter=p__Firmicutes_C--4:gtdb_species_counter=s__Selenomonas_A ruminantium_J--1||s__Selenomonas_A ruminantium_K--1||s__Selenomonas_A ruminantium_L--1||s__Selenomonas_A ruminantium_M--1:heptad_counter=MCP-44H--4:lbd_counter=:lca=d__Bacteria:lca_tree=g__Selenomonas_A:name=N296485:ref_name_counter=])0.956:0.0180139[&&NHX:Sample_counter=:Type_counter=GTDB--5:capture_class_counter=:capture_domain_counter=:capture_family_counter=:capture_genus_counter=:capture_order_counter=:capture_phylum_counter=:capture_species_counter=:evoltype=D:gtdb_class_counter=c__Negativicutes--5:gtdb_domain_counter=d__Bacteria--5:gtdb_family_counter=f__Selenomonadaceae--5:gtdb_genus_counter=g__Selenomonas_A--5:gtdb_order_counter=o__Selenomonadales--5:gtdb_phylum_counter=p__Firmicutes_C--5:gtdb_species_counter=s__Selenomonas_A ruminantium--1||s__Selenomonas_A ruminantium_J--1||s__Selenomonas_A ruminantium_K--1||s__Selenomonas_A ruminantium_L--1||s__Selenomonas_A ruminantium_M--1:heptad_counter=MCP-44H--5:lbd_counter=:lca=d__Bacteria:lca_tree=g__Selenomonas_A:name=N296486:ref_name_counter=])0.75:0.00585908[&&NHX:Sample_counter=:Type_counter=GTDB--7:capture_class_counter=:capture_domain_counter=:capture_family_counter=:capture_genus_counter=:capture_order_counter=:capture_phylum_counter=:capture_species_counter=:evoltype=D:gtdb_class_counter=c__Negativicutes--7:gtdb_domain_counter=d__Bacteria--7:gtdb_family_counter=f__Selenomonadaceae--7:gtdb_genus_counter=g__Selenomonas_A--7:gtdb_order_counter=o__Selenomonadales--7:gtdb_phylum_counter=p__Firmicutes_C--7:gtdb_species_counter=s__Selenomonas_A lactilytica--1||s__Selenomonas_A ruminantium--1||s__Selenomonas_A ruminantium_C--1||s__Selenomonas_A ruminantium_J--1||s__Selenomonas_A ruminantium_K--1||s__Selenomonas_A ruminantium_L--1||s__Selenomonas_A ruminantium_M--1:heptad_counter=MCP-44H--7:lbd_counter=:lca=d__Bacteria:lca_tree=g__Selenomonas_A:name=N296487:ref_name_counter=],((RS_GCF_000686945.1_protein.faa_NZ_JMME01000005.1_1@PF00015_full_PFAM.427.603:0.0220256[&&NHX:Type=GTDB:gtdb_class=c__Negativicutes:gtdb_domain=d__Bacteria:gtdb_family=f__Selenomonadaceae:gtdb_genus=g__Selenomonas_A:gtdb_order=o__Selenomonadales:gtdb_phylum=p__Firmicutes_C:gtdb_species=s__Selenomonas_A sp000686945:heptad=MCP-44H:species=d__Bacteria_p__Firmicutes_C_c__Negativicutes_o__Selenomonadales_f__Selenomonadaceae_g__Selenomonas_A_s__Selenomonas_A sp000686945],GB_GCA_017940705.1_protein.faa_JAGAYB010000046.1_3@PF00015_full_PFAM.403.576:0.0214965[&&NHX:Type=GTDB:gtdb_class=c__Negativicutes:gtdb_domain=d__Bacteria:gtdb_family=f__Selenomonadaceae:gtdb_genus=g__Selenomonas_A:gtdb_order=o__Selenomonadales:gtdb_phylum=p__Firmicutes_C:gtdb_species=s__Selenomonas_A sp017940705:heptad=MCP-44H:species=d__Bacteria_p__Firmicutes_C_c__Negativicutes_o__Selenomonadales_f__Selenomonadaceae_g__Selenomonas_A_s__Selenomonas_A sp017940705])0.974:0.0361044[&&NHX:Sample_counter=:Type_counter=GTDB--2:capture_class_counter=:capture_domain_counter=:capture_family_counter=:capture_genus_counter=:capture_order_counter=:capture_phylum_counter=:capture_species_counter=:evoltype=D:gtdb_class_counter=c__Negativicutes--2:gtdb_domain_counter=d__Bacteria--2:gtdb_family_counter=f__Selenomonadaceae--2:gtdb_genus_counter=g__Selenomonas_A--2:gtdb_order_counter=o__Selenomonadales--2:gtdb_phylum_counter=p__Firmicutes_C--2:gtdb_species_counter=s__Selenomonas_A sp000686945--1||s__Selenomonas_A sp017940705--1:heptad_counter=MCP-44H--2:lbd_counter=:lca=d__Bacteria:lca_tree=g__Selenomonas_A:name=N296490:ref_name_counter=],(GB_GCA_015058625.1_protein.faa_SVCA01000012.1_1@PF00015_full_PFAM.427.603:0.0215403[&&NHX:Type=GTDB:gtdb_class=c__Negativicutes:gtdb_domain=d__Bacteria:gtdb_family=f__Selenomonadaceae:gtdb_genus=g__Selenomonas_A:gtdb_order=o__Selenomonadales:gtdb_phylum=p__Firmicutes_C:gtdb_species=s__Selenomonas_A ruminantium_N:heptad=MCP-44H:species=d__Bacteria_p__Firmicutes_C_c__Negativicutes_o__Selenomonadales_f__Selenomonadaceae_g__Selenomonas_A_s__Selenomonas_A ruminantium_N],RS_GCF_000687995.1_protein.faa_NZ_JIAC01000001.1_2544@PF00015_full_PFAM.429.606:0.0632417[&&NHX:Type=GTDB:gtdb_class=c__Negativicutes:gtdb_domain=d__Bacteria:gtdb_family=f__Selenomonadaceae:gtdb_genus=g__Selenomonas_A:gtdb_order=o__Selenomonadales:gtdb_phylum=p__Firmicutes_C:gtdb_species=s__Selenomonas_A ruminantium_B:heptad=MCP-44H:species=d__Bacteria_p__Firmicutes_C_c__Negativicutes_o__Selenomonadales_f__Selenomonadaceae_g__Selenomonas_A_s__Selenomonas_A ruminantium_B])0.351:0.0105621[&&NHX:Sample_counter=:Type_counter=GTDB--2:capture_class_counter=:capture_domain_counter=:capture_family_counter=:capture_genus_counter=:capture_order_counter=:capture_phylum_counter=:capture_species_counter=:evoltype=D:gtdb_class_counter=c__Negativicutes--2:gtdb_domain_counter=d__Bacteria--2:gtdb_family_counter=f__Selenomonadaceae--2:gtdb_genus_counter=g__Selenomonas_A--2:gtdb_order_counter=o__Selenomonadales--2:gtdb_phylum_counter=p__Firmicutes_C--2:gtdb_species_counter=s__Selenomonas_A ruminantium_B--1||s__Selenomonas_A ruminantium_N--1:heptad_counter=MCP-44H--2:lbd_counter=:lca=d__Bacteria:lca_tree=g__Selenomonas_A:name=N296493:ref_name_counter=])0.782:0.0093541[&&NHX:Sample_counter=:Type_counter=GTDB--4:capture_class_counter=:capture_domain_counter=:capture_family_counter=:capture_genus_counter=:capture_order_counter=:capture_phylum_counter=:capture_species_counter=:evoltype=D:gtdb_class_counter=c__Negativicutes--4:gtdb_domain_counter=d__Bacteria--4:gtdb_family_counter=f__Selenomonadaceae--4:gtdb_genus_counter=g__Selenomonas_A--4:gtdb_order_counter=o__Selenomonadales--4:gtdb_phylum_counter=p__Firmicutes_C--4:gtdb_species_counter=s__Selenomonas_A ruminantium_B--1||s__Selenomonas_A ruminantium_N--1||s__Selenomonas_A sp000686945--1||s__Selenomonas_A sp017940705--1:heptad_counter=MCP-44H--4:lbd_counter=:lca=d__Bacteria:lca_tree=g__Selenomonas_A:name=N296494:ref_name_counter=])0.985:0.0398894[&&NHX:Sample_counter=:Type_counter=GTDB--11:capture_class_counter=:capture_domain_counter=:capture_family_counter=:capture_genus_counter=:capture_order_counter=:capture_phylum_counter=:capture_species_counter=:evoltype=D:gtdb_class_counter=c__Negativicutes--11:gtdb_domain_counter=d__Bacteria--11:gtdb_family_counter=f__Selenomonadaceae--11:gtdb_genus_counter=g__Selenomonas_A--11:gtdb_order_counter=o__Selenomonadales--11:gtdb_phylum_counter=p__Firmicutes_C--11:gtdb_species_counter=s__Selenomonas_A lactilytica--1||s__Selenomonas_A ruminantium--1||s__Selenomonas_A ruminantium_B--1||s__Selenomonas_A ruminantium_C--1||s__Selenomonas_A ruminantium_J--1||s__Selenomonas_A ruminantium_K--1||s__Selenomonas_A ruminantium_L--1||s__Selenomonas_A ruminantium_M--1||s__Selenomonas_A ruminantium_N--1||s__Selenomonas_A sp000686945--1||s__Selenomonas_A sp017940705--1:heptad_counter=MCP-44H--11:lbd_counter=:lca=d__Bacteria:lca_tree=g__Selenomonas_A:name=N296495:ref_name_counter=],(((GB_GCA_902785885.1_protein.faa_CADAAS010000003.1_13@PF00015_full_PFAM.422.606:5e-09[&&NHX:Type=GTDB:gtdb_class=c__Negativicutes:gtdb_domain=d__Bacteria:gtdb_family=f__Selenomonadaceae:gtdb_genus=g__Selenomonas_A:gtdb_order=o__Selenomonadales:gtdb_phylum=p__Firmicutes_C:gtdb_species=s__Selenomonas_A ruminantium_M:heptad=MCP-44H:species=d__Bacteria_p__Firmicutes_C_c__Negativicutes_o__Selenomonadales_f__Selenomonadaceae_g__Selenomonas_A_s__Selenomonas_A ruminantium_M],(RS_GCF_000424065.1_protein.faa_NZ_AUJE01000022.1_28@PF00015_full_PFAM.422.606:0.00393166[&&NHX:Type=GTDB:gtdb_class=c__Negativicutes:gtdb_domain=d__Bacteria:gtdb_family=f__Selenomonadaceae:gtdb_genus=g__Selenomonas_A:gtdb_order=o__Selenomonadales:gtdb_phylum=p__Firmicutes_C:gtdb_species=s__Selenomonas_A ruminantium:heptad=MCP-44H:species=d__Bacteria_p__Firmicutes_C_c__Negativicutes_o__Selenomonadales_f__Selenomonadaceae_g__Selenomonas_A_s__Selenomonas_A ruminantium],(GB_GCA_902781305.1_protein.faa_CACZIV010000099.1_4@PF00015_full_PFAM.366.545:5e-09[&&NHX:Type=GTDB:gtdb_class=c__Negativicutes:gtdb_domain=d__Bacteria:gtdb_family=f__Selenomonadaceae:gtdb_genus=g__Selenomonas_A:gtdb_order=o__Selenomonadales:gtdb_phylum=p__Firmicutes_C:gtdb_species=s__Selenomonas_A ruminantium_K:heptad=MCP-44H:species=d__Bacteria_p__Firmicutes_C_c__Negativicutes_o__Selenomonadales_f__Selenomonadaceae_g__Selenomonas_A_s__Selenomonas_A ruminantium_K],(GB_GCA_002373045.1_protein.faa_DFHU01000064.1_30@PF00015_full_PFAM.212.396:5e-09[&&NHX:Type=GTDB:gtdb_class=c__Negativicutes:gtdb_domain=d__Bacteria:gtdb_family=f__Selenomonadaceae:gtdb_genus=g__Selenomonas_A:gtdb_order=o__Selenomonadales:gtdb_phylum=p__Firmicutes_C:gtdb_species=s__Selenomonas_A ruminantium_J:heptad=MCP-44H:species=d__Bacteria_p__Firmicutes_C_c__Negativicutes_o__Selenomonadales_f__Selenomonadaceae_g__Selenomonas_A_s__Selenomonas_A ruminantium_J],GB_GCA_902798865.1_protein.faa_CADBYQ010000137.1_5@PF00015_full_PFAM.115.301:0.00419281[&&NHX:Type=GTDB:gtdb_class=c__Negativicutes:gtdb_domain=d__Bacteria:gtdb_family=f__Selenomonadaceae:gtdb_genus=g__Selenomonas_A:gtdb_order=o__Selenomonadales:gtdb_phylum=p__Firmicutes_C:gtdb_species=s__Selenomonas_A ruminantium_L:heptad=MCP-44H:species=d__Bacteria_p__Firmicutes_C_c__Negativicutes_o__Selenomonadales_f__Selenomonadaceae_g__Selenomonas_A_s__Selenomonas_A ruminantium_L])0:5e-09[&&NHX:Sample_counter=:Type_counter=GTDB--2:capture_class_counter=:capture_domain_counter=:capture_family_counter=:capture_genus_counter=:capture_order_counter=:capture_phylum_counter=:capture_species_counter=:evoltype=D:gtdb_class_counter=c__Negativicutes--2:gtdb_domain_counter=d__Bacteria--2:gtdb_family_counter=f__Selenomonadaceae--2:gtdb_genus_counter=g__Selenomonas_A--2:gtdb_order_counter=o__Selenomonadales--2:gtdb_phylum_counter=p__Firmicutes_C--2:gtdb_species_counter=s__Selenomonas_A ruminantium_J--1||s__Selenomonas_A ruminantium_L--1:heptad_counter=MCP-44H--2:lbd_counter=:lca=d__Bacteria:lca_tree=g__Selenomonas_A:name=N296501:ref_name_counter=])0:6e-09[&&NHX:Sample_counter=:Type_counter=GTDB--3:capture_class_counter=:capture_domain_counter=:capture_family_counter=:capture_genus_counter=:capture_order_counter=:capture_phylum_counter=:capture_species_counter=:evoltype=D:gtdb_class_counter=c__Negativicutes--3:gtdb_domain_counter=d__Bacteria--3:gtdb_family_counter=f__Selenomonadaceae--3:gtdb_genus_counter=g__Selenomonas_A--3:gtdb_order_counter=o__Selenomonadales--3:gtdb_phylum_counter=p__Firmicutes_C--3:gtdb_species_counter=s__Selenomonas_A ruminantium_J--1||s__Selenomonas_A ruminantium_K--1||s__Selenomonas_A ruminantium_L--1:heptad_counter=MCP-44H--3:lbd_counter=:lca=d__Bacteria:lca_tree=g__Selenomonas_A:name=N296502:ref_name_counter=])0.878:0.00418573[&&NHX:Sample_counter=:Type_counter=GTDB--4:capture_class_counter=:capture_domain_counter=:capture_family_counter=:capture_genus_counter=:capture_order_counter=:capture_phylum_counter=:capture_species_counter=:evoltype=D:gtdb_class_counter=c__Negativicutes--4:gtdb_domain_counter=d__Bacteria--4:gtdb_family_counter=f__Selenomonadaceae--4:gtdb_genus_counter=g__Selenomonas_A--4:gtdb_order_counter=o__Selenomonadales--4:gtdb_phylum_counter=p__Firmicutes_C--4:gtdb_species_counter=s__Selenomonas_A ruminantium--1||s__Selenomonas_A ruminantium_J--1||s__Selenomonas_A ruminantium_K--1||s__Selenomonas_A ruminantium_L--1:heptad_counter=MCP-44H--4:lbd_counter=:lca=d__Bacteria:lca_tree=g__Selenomonas_A:name=N296503:ref_name_counter=])0.975:0.0427343[&&NHX:Sample_counter=:Type_counter=GTDB--5:capture_class_counter=:capture_domain_counter=:capture_family_counter=:capture_genus_counter=:capture_order_counter=:capture_phylum_counter=:capture_species_counter=:evoltype=D:gtdb_class_counter=c__Negativicutes--5:gtdb_domain_counter=d__Bacteria--5:gtdb_family_counter=f__Selenomonadaceae--5:gtdb_genus_counter=g__Selenomonas_A--5:gtdb_order_counter=o__Selenomonadales--5:gtdb_phylum_counter=p__Firmicutes_C--5:gtdb_species_counter=s__Selenomonas_A ruminantium--1||s__Selenomonas_A ruminantium_J--1||s__Selenomonas_A ruminantium_K--1||s__Selenomonas_A ruminantium_L--1||s__Selenomonas_A ruminantium_M--1:heptad_counter=MCP-44H--5:lbd_counter=:lca=d__Bacteria:lca_tree=g__Selenomonas_A:name=N296504:ref_name_counter=],(RS_GCF_900142515.1_protein.faa_NZ_FRBC01000017.1_44@PF00015_full_PFAM.419.606:0.0325254[&&NHX:Type=GTDB:gtdb_class=c__Negativicutes:gtdb_domain=d__Bacteria:gtdb_family=f__Selenomonadaceae:gtdb_genus=g__Selenomonas_A:gtdb_order=o__Selenomonadales:gtdb_phylum=p__Firmicutes_C:gtdb_species=s__Selenomonas_A ruminantium_D:heptad=MCP-44H:species=d__Bacteria_p__Firmicutes_C_c__Negativicutes_o__Selenomonadales_f__Selenomonadaceae_g__Selenomonas_A_s__Selenomonas_A ruminantium_D],RS_GCF_900104055.1_protein.faa_NZ_FNJQ01000002.1_64@PF00015_full_PFAM.420.606:0.0533742[&&NHX:Type=GTDB:gtdb_class=c__Negativicutes:gtdb_domain=d__Bacteria:gtdb_family=f__Selenomonadaceae:gtdb_genus=g__Selenomonas_A:gtdb_order=o__Selenomonadales:gtdb_phylum=p__Firmicutes_C:gtdb_species=s__Selenomonas_A ruminantium_C:heptad=MCP-44H:species=d__Bacteria_p__Firmicutes_C_c__Negativicutes_o__Selenomonadales_f__Selenomonadaceae_g__Selenomonas_A_s__Selenomonas_A ruminantium_C])0.883:0.0250947[&&NHX:Sample_counter=:Type_counter=GTDB--2:capture_class_counter=:capture_domain_counter=:capture_family_counter=:capture_genus_counter=:capture_order_counter=:capture_phylum_counter=:capture_species_counter=:evoltype=D:gtdb_class_counter=c__Negativicutes--2:gtdb_domain_counter=d__Bacteria--2:gtdb_family_counter=f__Selenomonadaceae--2:gtdb_genus_counter=g__Selenomonas_A--2:gtdb_order_counter=o__Selenomonadales--2:gtdb_phylum_counter=p__Firmicutes_C--2:gtdb_species_counter=s__Selenomonas_A ruminantium_C--1||s__Selenomonas_A ruminantium_D--1:heptad_counter=MCP-44H--2:lbd_counter=:lca=d__Bacteria:lca_tree=g__Selenomonas_A:name=N296507:ref_name_counter=])0.825:0.0147467[&&NHX:Sample_counter=:Type_counter=GTDB--7:capture_class_counter=:capture_domain_counter=:capture_family_counter=:capture_genus_counter=:capture_order_counter=:capture_phylum_counter=:capture_species_counter=:evoltype=D:gtdb_class_counter=c__Negativicutes--7:gtdb_domain_counter=d__Bacteria--7:gtdb_family_counter=f__Selenomonadaceae--7:gtdb_genus_counter=g__Selenomonas_A--7:gtdb_order_counter=o__Selenomonadales--7:gtdb_phylum_counter=p__Firmicutes_C--7:gtdb_species_counter=s__Selenomonas_A ruminantium--1||s__Selenomonas_A ruminantium_C--1||s__Selenomonas_A ruminantium_D--1||s__Selenomonas_A ruminantium_J--1||s__Selenomonas_A ruminantium_K--1||s__Selenomonas_A ruminantium_L--1||s__Selenomonas_A ruminantium_M--1:heptad_counter=MCP-44H--7:lbd_counter=:lca=d__Bacteria:lca_tree=g__Selenomonas_A:name=N296508:ref_name_counter=],(RS_GCF_000284095.1_protein.faa_NC_017068.1_458@PF00015_full_PFAM.425.606:0.0469602[&&NHX:Type=GTDB:gtdb_class=c__Negativicutes:gtdb_domain=d__Bacteria:gtdb_family=f__Selenomonadaceae:gtdb_genus=g__Selenomonas_A:gtdb_order=o__Selenomonadales:gtdb_phylum=p__Firmicutes_C:gtdb_species=s__Selenomonas_A lactilytica:heptad=MCP-44H:species=d__Bacteria_p__Firmicutes_C_c__Negativicutes_o__Selenomonadales_f__Selenomonadaceae_g__Selenomonas_A_s__Selenomonas_A lactilytica],(GB_GCA_015058575.1_protein.faa_SVBZ01000018.1_7@PF00015_full_PFAM.421.605:0.00649636[&&NHX:Type=GTDB:gtdb_class=c__Negativicutes:gtdb_domain=d__Bacteria:gtdb_family=f__Selenomonadaceae:gtdb_genus=g__Selenomonas_A:gtdb_order=o__Selenomonadales:gtdb_phylum=p__Firmicutes_C:gtdb_species=s__Selenomonas_A ruminantium_O:heptad=MCP-44H:species=d__Bacteria_p__Firmicutes_C_c__Negativicutes_o__Selenomonadales_f__Selenomonadaceae_g__Selenomonas_A_s__Selenomonas_A ruminantium_O],(RS_GCF_900113715.1_protein.faa_NZ_FOQK01000015.1_7@PF00015_full_PFAM.425.609:5e-09[&&NHX:Type=GTDB:gtdb_class=c__Negativicutes:gtdb_domain=d__Bacteria:gtdb_family=f__Selenomonadaceae:gtdb_genus=g__Selenomonas_A:gtdb_order=o__Selenomonadales:gtdb_phylum=p__Firmicutes_C:gtdb_species=s__Selenomonas_A ruminantium_F:heptad=MCP-44H:species=d__Bacteria_p__Firmicutes_C_c__Negativicutes_o__Selenomonadales_f__Selenomonadaceae_g__Selenomonas_A_s__Selenomonas_A ruminantium_F],RS_GCF_900116485.1_protein.faa_NZ_FPAX01000002.1_226@PF00015_full_PFAM.422.605:5e-09[&&NHX:Type=GTDB:gtdb_class=c__Negativicutes:gtdb_domain=d__Bacteria:gtdb_family=f__Selenomonadaceae:gtdb_genus=g__Selenomonas_A:gtdb_order=o__Selenomonadales:gtdb_phylum=p__Firmicutes_C:gtdb_species=s__Selenomonas_A ruminantium_G:heptad=MCP-44H:species=d__Bacteria_p__Firmicutes_C_c__Negativicutes_o__Selenomonadales_f__Selenomonadaceae_g__Selenomonas_A_s__Selenomonas_A ruminantium_G])0.775:0.00548715[&&NHX:Sample_counter=:Type_counter=GTDB--2:capture_class_counter=:capture_domain_counter=:capture_family_counter=:capture_genus_counter=:capture_order_counter=:capture_phylum_counter=:capture_species_counter=:evoltype=D:gtdb_class_counter=c__Negativicutes--2:gtdb_domain_counter=d__Bacteria--2:gtdb_family_counter=f__Selenomonadaceae--2:gtdb_genus_counter=g__Selenomonas_A--2:gtdb_order_counter=o__Selenomonadales--2:gtdb_phylum_counter=p__Firmicutes_C--2:gtdb_species_counter=s__Selenomonas_A ruminantium_F--1||s__Selenomonas_A ruminantium_G--1:heptad_counter=MCP-44H--2:lbd_counter=:lca=d__Bacteria:lca_tree=g__Selenomonas_A:name=N296513:ref_name_counter=])0.983:0.0338942[&&NHX:Sample_counter=:Type_counter=GTDB--3:capture_class_counter=:capture_domain_counter=:capture_family_counter=:capture_genus_counter=:capture_order_counter=:capture_phylum_counter=:capture_species_counter=:evoltype=D:gtdb_class_counter=c__Negativicutes--3:gtdb_domain_counter=d__Bacteria--3:gtdb_family_counter=f__Selenomonadaceae--3:gtdb_genus_counter=g__Selenomonas_A--3:gtdb_order_counter=o__Selenomonadales--3:gtdb_phylum_counter=p__Firmicutes_C--3:gtdb_species_counter=s__Selenomonas_A ruminantium_F--1||s__Selenomonas_A ruminantium_G--1||s__Selenomonas_A ruminantium_O--1:heptad_counter=MCP-44H--3:lbd_counter=:lca=d__Bacteria:lca_tree=g__Selenomonas_A:name=N296514:ref_name_counter=])0.569:0.0114209[&&NHX:Sample_counter=:Type_counter=GTDB--4:capture_class_counter=:capture_domain_counter=:capture_family_counter=:capture_genus_counter=:capture_order_counter=:capture_phylum_counter=:capture_species_counter=:evoltype=D:gtdb_class_counter=c__Negativicutes--4:gtdb_domain_counter=d__Bacteria--4:gtdb_family_counter=f__Selenomonadaceae--4:gtdb_genus_counter=g__Selenomonas_A--4:gtdb_order_counter=o__Selenomonadales--4:gtdb_phylum_counter=p__Firmicutes_C--4:gtdb_species_counter=s__Selenomonas_A lactilytica--1||s__Selenomonas_A ruminantium_F--1||s__Selenomonas_A ruminantium_G--1||s__Selenomonas_A ruminantium_O--1:heptad_counter=MCP-44H--4:lbd_counter=:lca=d__Bacteria:lca_tree=g__Selenomonas_A:name=N296515:ref_name_counter=])0.781:0.0139194[&&NHX:Sample_counter=:Type_counter=GTDB--11:capture_class_counter=:capture_domain_counter=:capture_family_counter=:capture_genus_counter=:capture_order_counter=:capture_phylum_counter=:capture_species_counter=:evoltype=D:gtdb_class_counter=c__Negativicutes--11:gtdb_domain_counter=d__Bacteria--11:gtdb_family_counter=f__Selenomonadaceae--11:gtdb_genus_counter=g__Selenomonas_A--11:gtdb_order_counter=o__Selenomonadales--11:gtdb_phylum_counter=p__Firmicutes_C--11:gtdb_species_counter=s__Selenomonas_A lactilytica--1||s__Selenomonas_A ruminantium--1||s__Selenomonas_A ruminantium_C--1||s__Selenomonas_A ruminantium_D--1||s__Selenomonas_A ruminantium_F--1||s__Selenomonas_A ruminantium_G--1||s__Selenomonas_A ruminantium_J--1||s__Selenomonas_A ruminantium_K--1||s__Selenomonas_A ruminantium_L--1||s__Selenomonas_A ruminantium_M--1||s__Selenomonas_A ruminantium_O--1:heptad_counter=MCP-44H--11:lbd_counter=:lca=d__Bacteria:lca_tree=g__Selenomonas_A:name=N296516:ref_name_counter=])0.807:0.014601[&&NHX:Sample_counter=:Type_counter=GTDB--22:capture_class_counter=:capture_domain_counter=:capture_family_counter=:capture_genus_counter=:capture_order_counter=:capture_phylum_counter=:capture_species_counter=:evoltype=D:gtdb_class_counter=c__Negativicutes--22:gtdb_domain_counter=d__Bacteria--22:gtdb_family_counter=f__Selenomonadaceae--22:gtdb_genus_counter=g__Selenomonas_A--22:gtdb_order_counter=o__Selenomonadales--22:gtdb_phylum_counter=p__Firmicutes_C--22:gtdb_species_counter=s__Selenomonas_A lactilytica--2||s__Selenomonas_A ruminantium--2||s__Selenomonas_A ruminantium_B--1||s__Selenomonas_A ruminantium_C--2||s__Selenomonas_A ruminantium_D--1||s__Selenomonas_A ruminantium_F--1||s__Selenomonas_A ruminantium_G--1||s__Selenomonas_A ruminantium_J--2||s__Selenomonas_A ruminantium_K--2||s__Selenomonas_A ruminantium_L--2||s__Selenomonas_A ruminantium_M--2||s__Selenomonas_A ruminantium_N--1||s__Selenomonas_A ruminantium_O--1||s__Selenomonas_A sp000686945--1||s__Selenomonas_A sp017940705--1:heptad_counter=MCP-44H--22:lbd_counter=:lca=d__Bacteria:lca_tree=g__Selenomonas_A:name=N296517:ref_name_counter=])0.977:0.0561941[&&NHX:Sample_counter=:Type_counter=GTDB--25:capture_class_counter=:capture_domain_counter=:capture_family_counter=:capture_genus_counter=:capture_order_counter=:capture_phylum_counter=:capture_species_counter=:evoltype=D:gtdb_class_counter=c__Negativicutes--25:gtdb_domain_counter=d__Bacteria--25:gtdb_family_counter=f__Selenomonadaceae--25:gtdb_genus_counter=g__Selenomonas_A--25:gtdb_order_counter=o__Selenomonadales--25:gtdb_phylum_counter=p__Firmicutes_C--25:gtdb_species_counter=s__Selenomonas_A lactilytica--2||s__Selenomonas_A ruminantium--2||s__Selenomonas_A ruminantium_B--1||s__Selenomonas_A ruminantium_C--2||s__Selenomonas_A ruminantium_D--1||s__Selenomonas_A ruminantium_E--1||s__Selenomonas_A ruminantium_F--1||s__Selenomonas_A ruminantium_G--1||s__Selenomonas_A ruminantium_J--2||s__Selenomonas_A ruminantium_K--2||s__Selenomonas_A ruminantium_L--2||s__Selenomonas_A ruminantium_M--2||s__Selenomonas_A ruminantium_N--1||s__Selenomonas_A ruminantium_O--1||s__Selenomonas_A sp000686945--1||s__Selenomonas_A sp000702005--1||s__Selenomonas_A sp008271295--1||s__Selenomonas_A sp017940705--1:heptad_counter=MCP-44H--25:lbd_counter=:lca=d__Bacteria:lca_tree=g__Selenomonas_A:name=N296518:ref_name_counter=])0.856:0.0272712[&&NHX:Sample_counter=:Type_counter=GTDB--26:capture_class_counter=:capture_domain_counter=:capture_family_counter=:capture_genus_counter=:capture_order_counter=:capture_phylum_counter=:capture_species_counter=:evoltype=D:gtdb_class_counter=c__Negativicutes--26:gtdb_domain_counter=d__Bacteria--26:gtdb_family_counter=f__Selenomonadaceae--26:gtdb_genus_counter=g__Selenomonas_A--26:gtdb_order_counter=o__Selenomonadales--26:gtdb_phylum_counter=p__Firmicutes_C--26:gtdb_species_counter=s__Selenomonas_A lactilytica--2||s__Selenomonas_A ruminantium--2||s__Selenomonas_A ruminantium_B--1||s__Selenomonas_A ruminantium_C--2||s__Selenomonas_A ruminantium_D--1||s__Selenomonas_A ruminantium_E--1||s__Selenomonas_A ruminantium_F--1||s__Selenomonas_A ruminantium_G--1||s__Selenomonas_A ruminantium_J--2||s__Selenomonas_A ruminantium_K--2||s__Selenomonas_A ruminantium_L--2||s__Selenomonas_A ruminantium_M--2||s__Selenomonas_A ruminantium_N--1||s__Selenomonas_A ruminantium_O--1||s__Selenomonas_A sp000686945--1||s__Selenomonas_A sp000702005--1||s__Selenomonas_A sp008271295--1||s__Selenomonas_A sp017940705--1||s__Selenomonas_A sp018052705--1:heptad_counter=MCP-44H--26:lbd_counter=:lca=d__Bacteria:lca_tree=g__Selenomonas_A:name=N296519:ref_name_counter=])0.996:0.0788871[&&NHX:Sample_counter=:Type_counter=GTDB--33:capture_class_counter=:capture_domain_counter=:capture_family_counter=:capture_genus_counter=:capture_order_counter=:capture_phylum_counter=:capture_species_counter=:evoltype=D:gtdb_class_counter=c__Negativicutes--33:gtdb_domain_counter=d__Bacteria--33:gtdb_family_counter=f__Selenomonadaceae--33:gtdb_genus_counter=g__Selenomonas_A--33:gtdb_order_counter=o__Selenomonadales--33:gtdb_phylum_counter=p__Firmicutes_C--33:gtdb_species_counter=s__Selenomonas_A lactilytica--2||s__Selenomonas_A ruminantium--2||s__Selenomonas_A ruminantium_B--1||s__Selenomonas_A ruminantium_C--2||s__Selenomonas_A ruminantium_D--1||s__Selenomonas_A ruminantium_E--2||s__Selenomonas_A ruminantium_F--2||s__Selenomonas_A ruminantium_G--2||s__Selenomonas_A ruminantium_J--2||s__Selenomonas_A ruminantium_K--2||s__Selenomonas_A ruminantium_L--2||s__Selenomonas_A ruminantium_M--2||s__Selenomonas_A ruminantium_N--1||s__Selenomonas_A ruminantium_O--2||s__Selenomonas_A sp000686945--1||s__Selenomonas_A sp000702005--2||s__Selenomonas_A sp008271295--3||s__Selenomonas_A sp017940705--1||s__Selenomonas_A sp018052705--1:heptad_counter=MCP-44H--33:lbd_counter=:lca=d__Bacteria:lca_tree=g__Selenomonas_A:name=N296520:ref_name_counter=])0.304:0.0109439[&&NHX:Sample_counter=:Type_counter=GTDB--37:capture_class_counter=:capture_domain_counter=:capture_family_counter=:capture_genus_counter=:capture_order_counter=:capture_phylum_counter=:capture_species_counter=:evoltype=D:gtdb_class_counter=c__Negativicutes--37:gtdb_domain_counter=d__Bacteria--37:gtdb_family_counter=f__Selenomonadaceae--37:gtdb_genus_counter=g__Anaerovibrio--3||g__Selenomonas_A--33||g__UBA2897--1:gtdb_order_counter=o__Selenomonadales--37:gtdb_phylum_counter=p__Firmicutes_C--37:gtdb_species_counter=s__Anaerovibrio slackiae--1||s__Anaerovibrio sp016302095--1||s__Anaerovibrio sp017390245--1||s__Selenomonas_A lactilytica--2||s__Selenomonas_A ruminantium--2||s__Selenomonas_A ruminantium_B--1||s__Selenomonas_A ruminantium_C--2||s__Selenomonas_A ruminantium_D--1||s__Selenomonas_A ruminantium_E--2||s__Selenomonas_A ruminantium_F--2||s__Selenomonas_A ruminantium_G--2||s__Selenomonas_A ruminantium_J--2||s__Selenomonas_A ruminantium_K--2||s__Selenomonas_A ruminantium_L--2||s__Selenomonas_A ruminantium_M--2||s__Selenomonas_A ruminantium_N--1||s__Selenomonas_A ruminantium_O--2||s__Selenomonas_A sp000686945--1||s__Selenomonas_A sp000702005--2||s__Selenomonas_A sp008271295--3||s__Selenomonas_A sp017940705--1||s__Selenomonas_A sp018052705--1||s__UBA2897 sp002350105--1:heptad_counter=MCP-44H--37:lbd_counter=:lca=d__Bacteria:lca_tree=f__Selenomonadaceae:name=N296521:ref_name_counter=],((((RS_GCF_000702545.1_protein.faa_NZ_JNIO01000008.1_2033@PF00015_full_PFAM.441.608:5e-09[&&NHX:Type=GTDB:gtdb_class=c__Negativicutes:gtdb_domain=d__Bacteria:gtdb_family=f__Selenomonadaceae:gtdb_genus=g__Selenomonas_B:gtdb_order=o__Selenomonadales:gtdb_phylum=p__Firmicutes_C:gtdb_species=s__Selenomonas_B ruminantium_A:heptad=MCP-44H:species=d__Bacteria_p__Firmicutes_C_c__Negativicutes_o__Selenomonadales_f__Selenomonadaceae_g__Selenomonas_B_s__Selenomonas_B ruminantium_A],(GB_GCA_902780915.1_protein.faa_CACZHK010000026.1_37@PF00015_full_PFAM.419.607:0.0569154[&&NHX:Type=GTDB:gtdb_class=c__Negativicutes:gtdb_domain=d__Bacteria:gtdb_family=f__Selenomonadaceae:gtdb_genus=g__Selenomonas_B:gtdb_order=o__Selenomonadales:gtdb_phylum=p__Firmicutes_C:gtdb_species=s__Selenomonas_B ruminantium_B:heptad=MCP-44H:species=d__Bacteria_p__Firmicutes_C_c__Negativicutes_o__Selenomonadales_f__Selenomonadaceae_g__Selenomonas_B_s__Selenomonas_B ruminantium_B],(GB_GCA_015058655.1_protein.faa_SVBX01000029.1_4@PF00015_full_PFAM.424.605:5e-09[&&NHX:Type=GTDB:gtdb_class=c__Negativicutes:gtdb_domain=d__Bacteria:gtdb_family=f__Selenomonadaceae:gtdb_genus=g__Selenomonas_B:gtdb_order=o__Selenomonadales:gtdb_phylum=p__Firmicutes_C:gtdb_species=s__Selenomonas_B ruminantium_C:heptad=MCP-44H:species=d__Bacteria_p__Firmicutes_C_c__Negativicutes_o__Selenomonadales_f__Selenomonadaceae_g__Selenomonas_B_s__Selenomonas_B ruminantium_C],(GB_GCA_905234515.1_protein.faa_CAJOIN010000109.1_7@PF00015_full_PFAM.432.520:0.021068[&&NHX:Type=GTDB:gtdb_class=c__Negativicutes:gtdb_domain=d__Bacteria:gtdb_family=f__Selenomonadaceae:gtdb_genus=g__Selenomonas_B:gtdb_order=o__Selenomonadales:gtdb_phylum=p__Firmicutes_C:gtdb_species=s__Selenomonas_B sp905234515:heptad=MCP-44H:species=d__Bacteria_p__Firmicutes_C_c__Negativicutes_o__Selenomonadales_f__Selenomonadaceae_g__Selenomonas_B_s__Selenomonas_B sp905234515],GB_GCA_017635515.1_protein.faa_JAGBLH010000206.1_18@PF00015_full_PFAM.427.530:0.00840094[&&NHX:Type=GTDB:gtdb_class=c__Negativicutes:gtdb_domain=d__Bacteria:gtdb_family=f__Selenomonadaceae:gtdb_genus=g__Selenomonas_B:gtdb_order=o__Selenomonadales:gtdb_phylum=p__Firmicutes_C:gtdb_species=s__Selenomonas_B sp017635515:heptad=MCP-44H:species=d__Bacteria_p__Firmicutes_C_c__Negativicutes_o__Selenomonadales_f__Selenomonadaceae_g__Selenomonas_B_s__Selenomonas_B sp017635515])0:5e-09[&&NHX:Sample_counter=:Type_counter=GTDB--2:capture_class_counter=:capture_domain_counter=:capture_family_counter=:capture_genus_counter=:capture_order_counter=:capture_phylum_counter=:capture_species_counter=:evoltype=D:gtdb_class_counter=c__Negativicutes--2:gtdb_domain_counter=d__Bacteria--2:gtdb_family_counter=f__Selenomonadaceae--2:gtdb_genus_counter=g__Selenomonas_B--2:gtdb_order_counter=o__Selenomonadales--2:gtdb_phylum_counter=p__Firmicutes_C--2:gtdb_species_counter=s__Selenomonas_B sp017635515--1||s__Selenomonas_B sp905234515--1:heptad_counter=MCP-44H--2:lbd_counter=:lca=d__Bacteria:lca_tree=g__Selenomonas_B:name=N296527:ref_name_counter=])0.916:0.026141[&&NHX:Sample_counter=:Type_counter=GTDB--3:capture_class_counter=:capture_domain_counter=:capture_family_counter=:capture_genus_counter=:capture_order_counter=:capture_phylum_counter=:capture_species_counter=:evoltype=D:gtdb_class_counter=c__Negativicutes--3:gtdb_domain_counter=d__Bacteria--3:gtdb_family_counter=f__Selenomonadaceae--3:gtdb_genus_counter=g__Selenomonas_B--3:gtdb_order_counter=o__Selenomonadales--3:gtdb_phylum_counter=p__Firmicutes_C--3:gtdb_species_counter=s__Selenomonas_B ruminantium_C--1||s__Selenomonas_B sp017635515--1||s__Selenomonas_B sp905234515--1:heptad_counter=MCP-44H--3:lbd_counter=:lca=d__Bacteria:lca_tree=g__Selenomonas_B:name=N296528:ref_name_counter=])0.878:0.0206665[&&NHX:Sample_counter=:Type_counter=GTDB--4:capture_class_counter=:capture_domain_counter=:capture_family_counter=:capture_genus_counter=:capture_order_counter=:capture_phylum_counter=:capture_species_counter=:evoltype=D:gtdb_class_counter=c__Negativicutes--4:gtdb_domain_counter=d__Bacteria--4:gtdb_family_counter=f__Selenomonadaceae--4:gtdb_genus_counter=g__Selenomonas_B--4:gtdb_order_counter=o__Selenomonadales--4:gtdb_phylum_counter=p__Firmicutes_C--4:gtdb_species_counter=s__Selenomonas_B ruminantium_B--1||s__Selenomonas_B ruminantium_C--1||s__Selenomonas_B sp017635515--1||s__Selenomonas_B sp905234515--1:heptad_counter=MCP-44H--4:lbd_counter=:lca=d__Bacteria:lca_tree=g__Selenomonas_B:name=N296529:ref_name_counter=])1:0.14092[&&NHX:Sample_counter=:Type_counter=GTDB--5:capture_class_counter=:capture_domain_counter=:capture_family_counter=:capture_genus_counter=:capture_order_counter=:capture_phylum_counter=:capture_species_counter=:evoltype=D:gtdb_class_counter=c__Negativicutes--5:gtdb_domain_counter=d__Bacteria--5:gtdb_family_counter=f__Selenomonadaceae--5:gtdb_genus_counter=g__Selenomonas_B--5:gtdb_order_counter=o__Selenomonadales--5:gtdb_phylum_counter=p__Firmicutes_C--5:gtdb_species_counter=s__Selenomonas_B ruminantium_A--1||s__Selenomonas_B ruminantium_B--1||s__Selenomonas_B ruminantium_C--1||s__Selenomonas_B sp017635515--1||s__Selenomonas_B sp905234515--1:heptad_counter=MCP-44H--5:lbd_counter=:lca=d__Bacteria:lca_tree=g__Selenomonas_B:name=N296530:ref_name_counter=],GB_GCA_905236785.1_protein.faa_CAJOQC010000111.1_2@PF00015_full_PFAM.429.608:0.0705919[&&NHX:Type=GTDB:gtdb_class=c__Negativicutes:gtdb_domain=d__Bacteria:gtdb_family=f__Selenomonadaceae:gtdb_genus=g__CAJORE01:gtdb_order=o__Selenomonadales:gtdb_phylum=p__Firmicutes_C:gtdb_species=s__CAJORE01 sp905236785:heptad=MCP-44H:species=d__Bacteria_p__Firmicutes_C_c__Negativicutes_o__Selenomonadales_f__Selenomonadaceae_g__CAJORE01_s__CAJORE01 sp905236785])0.45:0.0287099[&&NHX:Sample_counter=:Type_counter=GTDB--6:capture_class_counter=:capture_domain_counter=:capture_family_counter=:capture_genus_counter=:capture_order_counter=:capture_phylum_counter=:capture_species_counter=:evoltype=D:gtdb_class_counter=c__Negativicutes--6:gtdb_domain_counter=d__Bacteria--6:gtdb_family_counter=f__Selenomonadaceae--6:gtdb_genus_counter=g__CAJORE01--1||g__Selenomonas_B--5:gtdb_order_counter=o__Selenomonadales--6:gtdb_phylum_counter=p__Firmicutes_C--6:gtdb_species_counter=s__CAJORE01 sp905236785--1||s__Selenomonas_B ruminantium_A--1||s__Selenomonas_B ruminantium_B--1||s__Selenomonas_B ruminantium_C--1||s__Selenomonas_B sp017635515--1||s__Selenomonas_B sp905234515--1:heptad_counter=MCP-44H--6:lbd_counter=:lca=d__Bacteria:lca_tree=f__Selenomonadaceae:name=N296532:ref_name_counter=],GB_GCA_905236595.1_protein.faa_CAJORE010000276.1_2@PF00015_full_PFAM.421.605:0.0853107[&&NHX:Type=GTDB:gtdb_class=c__Negativicutes:gtdb_domain=d__Bacteria:gtdb_family=f__Selenomonadaceae:gtdb_genus=g__CAJORE01:gtdb_order=o__Selenomonadales:gtdb_phylum=p__Firmicutes_C:gtdb_species=s__CAJORE01 sp905236595:heptad=MCP-44H:species=d__Bacteria_p__Firmicutes_C_c__Negativicutes_o__Selenomonadales_f__Selenomonadaceae_g__CAJORE01_s__CAJORE01 sp905236595])0.857:0.028756[&&NHX:Sample_counter=:Type_counter=GTDB--7:capture_class_counter=:capture_domain_counter=:capture_family_counter=:capture_genus_counter=:capture_order_counter=:capture_phylum_counter=:capture_species_counter=:evoltype=D:gtdb_class_counter=c__Negativicutes--7:gtdb_domain_counter=d__Bacteria--7:gtdb_family_counter=f__Selenomonadaceae--7:gtdb_genus_counter=g__CAJORE01--2||g__Selenomonas_B--5:gtdb_order_counter=o__Selenomonadales--7:gtdb_phylum_counter=p__Firmicutes_C--7:gtdb_species_counter=s__CAJORE01 sp905236595--1||s__CAJORE01 sp905236785--1||s__Selenomonas_B ruminantium_A--1||s__Selenomonas_B ruminantium_B--1||s__Selenomonas_B ruminantium_C--1||s__Selenomonas_B sp017635515--1||s__Selenomonas_B sp905234515--1:heptad_counter=MCP-44H--7:lbd_counter=:lca=d__Bacteria:lca_tree=f__Selenomonadaceae:name=N296534:ref_name_counter=],(GB_GCA_902785705.1_protein.faa_CACZZN010000031.1_1@PF00015_full_PFAM.404.607:0.0900895[&&NHX:Type=GTDB:gtdb_class=c__Negativicutes:gtdb_domain=d__Bacteria:gtdb_family=f__Selenomonadaceae:gtdb_genus=g__UBA9786:gtdb_order=o__Selenomonadales:gtdb_phylum=p__Firmicutes_C:gtdb_species=s__UBA9786 sp902785705:heptad=MCP-44H:species=d__Bacteria_p__Firmicutes_C_c__Negativicutes_o__Selenomonadales_f__Selenomonadaceae_g__UBA9786_s__UBA9786 sp902785705],(GB_GCA_003518745.1_protein.faa_DOYB01000127.1_6@PF00015_full_PFAM.408.607:0.0377496,GB_GCA_002369175.1_protein.faa_DFES01000198.1_8@PF00015_full_PFAM.426.610:0.0682915)0.857:0.0320323[&&NHX:Sample_counter=:Type_counter=:capture_class_counter=:capture_domain_counter=:capture_family_counter=:capture_genus_counter=:capture_order_counter=:capture_phylum_counter=:capture_species_counter=:gtdb_class_counter=:gtdb_domain_counter=:gtdb_family_counter=:gtdb_genus_counter=:gtdb_order_counter=:gtdb_phylum_counter=:gtdb_species_counter=:heptad_counter=:lbd_counter=:name=N296538:ref_name_counter=])0.992:0.0691596[&&NHX:Sample_counter=:Type_counter=GTDB--1:capture_class_counter=:capture_domain_counter=:capture_family_counter=:capture_genus_counter=:capture_order_counter=:capture_phylum_counter=:capture_species_counter=:gtdb_class_counter=c__Negativicutes--1:gtdb_domain_counter=d__Bacteria--1:gtdb_family_counter=f__Selenomonadaceae--1:gtdb_genus_counter=g__UBA9786--1:gtdb_order_counter=o__Selenomonadales--1:gtdb_phylum_counter=p__Firmicutes_C--1:gtdb_species_counter=s__UBA9786 sp902785705--1:heptad_counter=MCP-44H--1:lbd_counter=:lca_tree=s__UBA9786 sp902785705:name=N296539:ref_name_counter=])0.804:0.0226214[&&NHX:Sample_counter=:Type_counter=GTDB--8:capture_class_counter=:capture_domain_counter=:capture_family_counter=:capture_genus_counter=:capture_order_counter=:capture_phylum_counter=:capture_species_counter=:gtdb_class_counter=c__Negativicutes--8:gtdb_domain_counter=d__Bacteria--8:gtdb_family_counter=f__Selenomonadaceae--8:gtdb_genus_counter=g__CAJORE01--2||g__Selenomonas_B--5||g__UBA9786--1:gtdb_order_counter=o__Selenomonadales--8:gtdb_phylum_counter=p__Firmicutes_C--8:gtdb_species_counter=s__CAJORE01 sp905236595--1||s__CAJORE01 sp905236785--1||s__Selenomonas_B ruminantium_A--1||s__Selenomonas_B ruminantium_B--1||s__Selenomonas_B ruminantium_C--1||s__Selenomonas_B sp017635515--1||s__Selenomonas_B sp905234515--1||s__UBA9786 sp902785705--1:heptad_counter=MCP-44H--8:lbd_counter=:lca_tree=f__Selenomonadaceae:name=N296540:ref_name_counter=])0.813:0.0194003[&&NHX:Sample_counter=:Type_counter=GTDB--45:capture_class_counter=:capture_domain_counter=:capture_family_counter=:capture_genus_counter=:capture_order_counter=:capture_phylum_counter=:capture_species_counter=:evoltype=D:gtdb_class_counter=c__Negativicutes--45:gtdb_domain_counter=d__Bacteria--45:gtdb_family_counter=f__Selenomonadaceae--45:gtdb_genus_counter=g__Anaerovibrio--3||g__CAJORE01--2||g__Selenomonas_A--33||g__Selenomonas_B--5||g__UBA2897--1||g__UBA9786--1:gtdb_order_counter=o__Selenomonadales--45:gtdb_phylum_counter=p__Firmicutes_C--45:gtdb_species_counter=s__Anaerovibrio slackiae--1||s__Anaerovibrio sp016302095--1||s__Anaerovibrio sp017390245--1||s__CAJORE01 sp905236595--1||s__CAJORE01 sp905236785--1||s__Selenomonas_A lactilytica--2||s__Selenomonas_A ruminantium--2||s__Selenomonas_A ruminantium_B--1||s__Selenomonas_A ruminantium_C--2||s__Selenomonas_A ruminantium_D--1||s__Selenomonas_A ruminantium_E--2||s__Selenomonas_A ruminantium_F--2||s__Selenomonas_A ruminantium_G--2||s__Selenomonas_A ruminantium_J--2||s__Selenomonas_A ruminantium_K--2||s__Selenomonas_A ruminantium_L--2||s__Selenomonas_A ruminantium_M--2||s__Selenomonas_A ruminantium_N--1||s__Selenomonas_A ruminantium_O--2||s__Selenomonas_A sp000686945--1||s__Selenomonas_A sp000702005--2||s__Selenomonas_A sp008271295--3||s__Selenomonas_A sp017940705--1||s__Selenomonas_A sp018052705--1||s__Selenomonas_B ruminantium_A--1||s__Selenomonas_B ruminantium_B--1||s__Selenomonas_B ruminantium_C--1||s__Selenomonas_B sp017635515--1||s__Selenomonas_B sp905234515--1||s__UBA2897 sp002350105--1||s__UBA9786 sp902785705--1:heptad_counter=MCP-44H--45:lbd_counter=:lca=d__Bacteria:lca_tree=f__Selenomonadaceae:name=N296541:ref_name_counter=])0.351:0.0127998[&&NHX:Sample_counter=:Type_counter=GTDB--71:capture_class_counter=:capture_domain_counter=:capture_family_counter=:capture_genus_counter=:capture_order_counter=:capture_phylum_counter=:capture_species_counter=:evoltype=D:gtdb_class_counter=c__Negativicutes--71:gtdb_domain_counter=d__Bacteria--71:gtdb_family_counter=f__Selenomonadaceae--71:gtdb_genus_counter=g__Anaerovibrio--6||g__CAJORE01--2||g__RGIG5097--1||g__Selenomonas_A--52||g__Selenomonas_B--5||g__UBA2897--1||g__UBA3796--3||g__UBA9786--1:gtdb_order_counter=o__Selenomonadales--71:gtdb_phylum_counter=p__Firmicutes_C--71:gtdb_species_counter=s__Anaerovibrio lipolyticus_A--1||s__Anaerovibrio lipolyticus_C--1||s__Anaerovibrio slackiae--1||s__Anaerovibrio sp016302095--1||s__Anaerovibrio sp017390245--1||s__Anaerovibrio sp902786545--1||s__CAJORE01 sp905236595--1||s__CAJORE01 sp905236785--1||s__RGIG5097 sp017476005--1||s__Selenomonas_A lactilytica--3||s__Selenomonas_A ruminantium--3||s__Selenomonas_A ruminantium_B--2||s__Selenomonas_A ruminantium_C--3||s__Selenomonas_A ruminantium_D--2||s__Selenomonas_A ruminantium_E--3||s__Selenomonas_A ruminantium_F--3||s__Selenomonas_A ruminantium_G--3||s__Selenomonas_A ruminantium_I--1||s__Selenomonas_A ruminantium_J--3||s__Selenomonas_A ruminantium_K--3||s__Selenomonas_A ruminantium_L--3||s__Selenomonas_A ruminantium_M--3||s__Selenomonas_A ruminantium_N--2||s__Selenomonas_A ruminantium_O--3||s__Selenomonas_A sp000686945--2||s__Selenomonas_A sp000702005--3||s__Selenomonas_A sp008271295--4||s__Selenomonas_A sp017940705--2||s__Selenomonas_A sp018052705--1||s__Selenomonas_B ruminantium_A--1||s__Selenomonas_B ruminantium_B--1||s__Selenomonas_B ruminantium_C--1||s__Selenomonas_B sp017635515--1||s__Selenomonas_B sp905234515--1||s__UBA2897 sp002350105--1||s__UBA3796 sp017444295--1||s__UBA3796 sp902773295--1||s__UBA3796 sp902801565--1||s__UBA9786 sp902785705--1:heptad_counter=MCP-44H--71:lbd_counter=:lca=d__Bacteria:lca_tree=f__Selenomonadaceae:name=N296542:ref_name_counter=],GB_GCA_905236325.1_protein.faa_CAJOPJ010000095.1_3@PF00015_full_PFAM.422.609:0.206718[&&NHX:Type=GTDB:gtdb_class=c__Negativicutes:gtdb_domain=d__Bacteria:gtdb_family=f__Selenomonadaceae:gtdb_genus=g__Quinella:gtdb_order=o__Selenomonadales:gtdb_phylum=p__Firmicutes_C:gtdb_species=s__Quinella sp905236325:heptad=MCP-44H:species=d__Bacteria_p__Firmicutes_C_c__Negativicutes_o__Selenomonadales_f__Selenomonadaceae_g__Quinella_s__Quinella sp905236325])0.817:0.0136909[&&NHX:Sample_counter=:Type_counter=GTDB--72:capture_class_counter=:capture_domain_counter=:capture_family_counter=:capture_genus_counter=:capture_order_counter=:capture_phylum_counter=:capture_species_counter=:evoltype=D:gtdb_class_counter=c__Negativicutes--72:gtdb_domain_counter=d__Bacteria--72:gtdb_family_counter=f__Selenomonadaceae--72:gtdb_genus_counter=g__Anaerovibrio--6||g__CAJORE01--2||g__Quinella--1||g__RGIG5097--1||g__Selenomonas_A--52||g__Selenomonas_B--5||g__UBA2897--1||g__UBA3796--3||g__UBA9786--1:gtdb_order_counter=o__Selenomonadales--72:gtdb_phylum_counter=p__Firmicutes_C--72:gtdb_species_counter=s__Anaerovibrio lipolyticus_A--1||s__Anaerovibrio lipolyticus_C--1||s__Anaerovibrio slackiae--1||s__Anaerovibrio sp016302095--1||s__Anaerovibrio sp017390245--1||s__Anaerovibrio sp902786545--1||s__CAJORE01 sp905236595--1||s__CAJORE01 sp905236785--1||s__Quinella sp905236325--1||s__RGIG5097 sp017476005--1||s__Selenomonas_A lactilytica--3||s__Selenomonas_A ruminantium--3||s__Selenomonas_A ruminantium_B--2||s__Selenomonas_A ruminantium_C--3||s__Selenomonas_A ruminantium_D--2||s__Selenomonas_A ruminantium_E--3||s__Selenomonas_A ruminantium_F--3||s__Selenomonas_A ruminantium_G--3||s__Selenomonas_A ruminantium_I--1||s__Selenomonas_A ruminantium_J--3||s__Selenomonas_A ruminantium_K--3||s__Selenomonas_A ruminantium_L--3||s__Selenomonas_A ruminantium_M--3||s__Selenomonas_A ruminantium_N--2||s__Selenomonas_A ruminantium_O--3||s__Selenomonas_A sp000686945--2||s__Selenomonas_A sp000702005--3||s__Selenomonas_A sp008271295--4||s__Selenomonas_A sp017940705--2||s__Selenomonas_A sp018052705--1||s__Selenomonas_B ruminantium_A--1||s__Selenomonas_B ruminantium_B--1||s__Selenomonas_B ruminantium_C--1||s__Selenomonas_B sp017635515--1||s__Selenomonas_B sp905234515--1||s__UBA2897 sp002350105--1||s__UBA3796 sp017444295--1||s__UBA3796 sp902773295--1||s__UBA3796 sp902801565--1||s__UBA9786 sp902785705--1:heptad_counter=MCP-44H--72:lbd_counter=:lca=d__Bacteria:lca_tree=f__Selenomonadaceae:name=N296544:ref_name_counter=])0.736:0.0189725[&&NHX:Sample_counter=:Type_counter=GTDB--85:capture_class_counter=:capture_domain_counter=:capture_family_counter=:capture_genus_counter=:capture_order_counter=:capture_phylum_counter=:capture_species_counter=:evoltype=D:gtdb_class_counter=c__Negativicutes--85:gtdb_domain_counter=d__Bacteria--85:gtdb_family_counter=f__Selenomonadaceae--85:gtdb_genus_counter=g__Anaerovibrio--6||g__CAJORE01--2||g__Quinella--1||g__RGIG5097--1||g__Selenomonas_A--65||g__Selenomonas_B--5||g__UBA2897--1||g__UBA3796--3||g__UBA9786--1:gtdb_order_counter=o__Selenomonadales--85:gtdb_phylum_counter=p__Firmicutes_C--85:gtdb_species_counter=s__Anaerovibrio lipolyticus_A--1||s__Anaerovibrio lipolyticus_C--1||s__Anaerovibrio slackiae--1||s__Anaerovibrio sp016302095--1||s__Anaerovibrio sp017390245--1||s__Anaerovibrio sp902786545--1||s__CAJORE01 sp905236595--1||s__CAJORE01 sp905236785--1||s__Quinella sp905236325--1||s__RGIG5097 sp017476005--1||s__Selenomonas_A lactilytica--4||s__Selenomonas_A ruminantium--4||s__Selenomonas_A ruminantium_B--3||s__Selenomonas_A ruminantium_C--4||s__Selenomonas_A ruminantium_D--3||s__Selenomonas_A ruminantium_E--3||s__Selenomonas_A ruminantium_F--3||s__Selenomonas_A ruminantium_G--3||s__Selenomonas_A ruminantium_I--2||s__Selenomonas_A ruminantium_J--4||s__Selenomonas_A ruminantium_K--4||s__Selenomonas_A ruminantium_L--4||s__Selenomonas_A ruminantium_M--3||s__Selenomonas_A ruminantium_N--3||s__Selenomonas_A ruminantium_O--3||s__Selenomonas_A sp000686945--3||s__Selenomonas_A sp000702005--3||s__Selenomonas_A sp008271295--4||s__Selenomonas_A sp017940705--3||s__Selenomonas_A sp018052705--2||s__Selenomonas_B ruminantium_A--1||s__Selenomonas_B ruminantium_B--1||s__Selenomonas_B ruminantium_C--1||s__Selenomonas_B sp017635515--1||s__Selenomonas_B sp905234515--1||s__UBA2897 sp002350105--1||s__UBA3796 sp017444295--1||s__UBA3796 sp902773295--1||s__UBA3796 sp902801565--1||s__UBA9786 sp902785705--1:heptad_counter=MCP-44H--85:lbd_counter=:lca=d__Bacteria:lca_tree=f__Selenomonadaceae:name=N296545:ref_name_counter=])0.798:0.0265556[&&NHX:Sample_counter=:Type_counter=GTDB--107:capture_class_counter=:capture_domain_counter=:capture_family_counter=:capture_genus_counter=:capture_order_counter=:capture_phylum_counter=:capture_species_counter=:evoltype=D:gtdb_class_counter=c__Negativicutes--107:gtdb_domain_counter=d__Bacteria--107:gtdb_family_counter=f__Selenomonadaceae--107:gtdb_genus_counter=g__Anaerovibrio--12||g__CAJORE01--2||g__Quinella--17||g__RGIG5097--1||g__Selenomonas_A--65||g__Selenomonas_B--5||g__UBA2897--1||g__UBA3796--3||g__UBA9786--1:gtdb_order_counter=o__Selenomonadales--107:gtdb_phylum_counter=p__Firmicutes_C--107:gtdb_species_counter=s__Anaerovibrio lipolyticus--1||s__Anaerovibrio lipolyticus_A--1||s__Anaerovibrio lipolyticus_C--2||s__Anaerovibrio slackiae--1||s__Anaerovibrio sp000622005--1||s__Anaerovibrio sp002100115--1||s__Anaerovibrio sp016302095--1||s__Anaerovibrio sp017390245--1||s__Anaerovibrio sp902785445--1||s__Anaerovibrio sp902786545--2||s__CAJORE01 sp905236595--1||s__CAJORE01 sp905236785--1||s__Quinella sp017444245--1||s__Quinella sp017445435--1||s__Quinella sp017453765--1||s__Quinella sp017455645--2||s__Quinella sp017470715--1||s__Quinella sp017477125--1||s__Quinella sp017554235--1||s__Quinella sp905233135--1||s__Quinella sp905234045--1||s__Quinella sp905234175--1||s__Quinella sp905234195--1||s__Quinella sp905234505--1||s__Quinella sp905234705--2||s__Quinella sp905235685--1||s__Quinella sp905236325--1||s__RGIG5097 sp017476005--1||s__Selenomonas_A lactilytica--4||s__Selenomonas_A ruminantium--4||s__Selenomonas_A ruminantium_B--3||s__Selenomonas_A ruminantium_C--4||s__Selenomonas_A ruminantium_D--3||s__Selenomonas_A ruminantium_E--3||s__Selenomonas_A ruminantium_F--3||s__Selenomonas_A ruminantium_G--3||s__Selenomonas_A ruminantium_I--2||s__Selenomonas_A ruminantium_J--4||s__Selenomonas_A ruminantium_K--4||s__Selenomonas_A ruminantium_L--4||s__Selenomonas_A ruminantium_M--3||s__Selenomonas_A ruminantium_N--3||s__Selenomonas_A ruminantium_O--3||s__Selenomonas_A sp000686945--3||s__Selenomonas_A sp000702005--3||s__Selenomonas_A sp008271295--4||s__Selenomonas_A sp017940705--3||s__Selenomonas_A sp018052705--2||s__Selenomonas_B ruminantium_A--1||s__Selenomonas_B ruminantium_B--1||s__Selenomonas_B ruminantium_C--1||s__Selenomonas_B sp017635515--1||s__Selenomonas_B sp905234515--1||s__UBA2897 sp002350105--1||s__UBA3796 sp017444295--1||s__UBA3796 sp902773295--1||s__UBA3796 sp902801565--1||s__UBA9786 sp902785705--1:heptad_counter=MCP-44H--107:lbd_counter=:lca=d__Bacteria:lca_tree=f__Selenomonadaceae:name=N296546:ref_name_counter=],(((((GB_GCA_017470715.1_protein.faa_JAFUYE010000051.1_1@PF00015_full_PFAM.424.602:0.0146364[&&NHX:Type=GTDB:gtdb_class=c__Negativicutes:gtdb_domain=d__Bacteria:gtdb_family=f__Selenomonadaceae:gtdb_genus=g__Quinella:gtdb_order=o__Selenomonadales:gtdb_phylum=p__Firmicutes_C:gtdb_species=s__Quinella sp017470715:heptad=MCP-44H:species=d__Bacteria_p__Firmicutes_C_c__Negativicutes_o__Selenomonadales_f__Selenomonadaceae_g__Quinella_s__Quinella sp017470715],GB_GCA_017515635.1_protein.faa_JAFWFO010000061.1_17@PF00015_full_PFAM.419.605:0.0340909[&&NHX:Type=GTDB:gtdb_class=c__Negativicutes:gtdb_domain=d__Bacteria:gtdb_family=f__Selenomonadaceae:gtdb_genus=g__Quinella:gtdb_order=o__Selenomonadales:gtdb_phylum=p__Firmicutes_C:gtdb_species=s__Quinella sp017515635:heptad=MCP-44H:species=d__Bacteria_p__Firmicutes_C_c__Negativicutes_o__Selenomonadales_f__Selenomonadaceae_g__Quinella_s__Quinella sp017515635])0.883:0.014257[&&NHX:Sample_counter=:Type_counter=GTDB--2:capture_class_counter=:capture_domain_counter=:capture_family_counter=:capture_genus_counter=:capture_order_counter=:capture_phylum_counter=:capture_species_counter=:evoltype=D:gtdb_class_counter=c__Negativicutes--2:gtdb_domain_counter=d__Bacteria--2:gtdb_family_counter=f__Selenomonadaceae--2:gtdb_genus_counter=g__Quinella--2:gtdb_order_counter=o__Selenomonadales--2:gtdb_phylum_counter=p__Firmicutes_C--2:gtdb_species_counter=s__Quinella sp017470715--1||s__Quinella sp017515635--1:heptad_counter=MCP-44H--2:lbd_counter=:lca=d__Bacteria:lca_tree=g__Quinella:name=N296549:ref_name_counter=],GB_GCA_017479925.1_protein.faa_JAFVBP010000103.1_2@PF00015_full_PFAM.66.237:0.00443438)0.768:0.00757715[&&NHX:Sample_counter=:Type_counter=GTDB--2:capture_class_counter=:capture_domain_counter=:capture_family_counter=:capture_genus_counter=:capture_order_counter=:capture_phylum_counter=:capture_species_counter=:gtdb_class_counter=c__Negativicutes--2:gtdb_domain_counter=d__Bacteria--2:gtdb_family_counter=f__Selenomonadaceae--2:gtdb_genus_counter=g__Quinella--2:gtdb_order_counter=o__Selenomonadales--2:gtdb_phylum_counter=p__Firmicutes_C--2:gtdb_species_counter=s__Quinella sp017470715--1||s__Quinella sp017515635--1:heptad_counter=MCP-44H--2:lbd_counter=:lca_tree=g__Quinella:name=N296551:ref_name_counter=],GB_GCA_017479925.1_protein.faa_JAFVBP010000102.1_5@PF00015_full_PFAM.63.238:0.013284[&&NHX:Type=GTDB:gtdb_class=c__Negativicutes:gtdb_domain=d__Bacteria:gtdb_family=f__Selenomonadaceae:gtdb_genus=g__Quinella:gtdb_order=o__Selenomonadales:gtdb_phylum=p__Firmicutes_C:gtdb_species=s__Quinella sp017479925:heptad=MCP-44H:species=d__Bacteria_p__Firmicutes_C_c__Negativicutes_o__Selenomonadales_f__Selenomonadaceae_g__Quinella_s__Quinella sp017479925])0.99:0.0753918[&&NHX:Sample_counter=:Type_counter=GTDB--3:capture_class_counter=:capture_domain_counter=:capture_family_counter=:capture_genus_counter=:capture_order_counter=:capture_phylum_counter=:capture_species_counter=:gtdb_class_counter=c__Negativicutes--3:gtdb_domain_counter=d__Bacteria--3:gtdb_family_counter=f__Selenomonadaceae--3:gtdb_genus_counter=g__Quinella--3:gtdb_order_counter=o__Selenomonadales--3:gtdb_phylum_counter=p__Firmicutes_C--3:gtdb_species_counter=s__Quinella sp017470715--1||s__Quinella sp017479925--1||s__Quinella sp017515635--1:heptad_counter=MCP-44H--3:lbd_counter=:lca_tree=g__Quinella:name=N296553:ref_name_counter=],((GB_GCA_017549815.1_protein.faa_JAFYNH010000045.1_10@PF00015_full_PFAM.424.590:0.00901108,GB_GCA_017554285.1_protein.faa_JAFZIQ010000028.1_7@PF00015_full_PFAM.421.602:5e-09)1:0.141514[&&NHX:Sample_counter=:Type_counter=:capture_class_counter=:capture_domain_counter=:capture_family_counter=:capture_genus_counter=:capture_order_counter=:capture_phylum_counter=:capture_species_counter=:gtdb_class_counter=:gtdb_domain_counter=:gtdb_family_counter=:gtdb_genus_counter=:gtdb_order_counter=:gtdb_phylum_counter=:gtdb_species_counter=:heptad_counter=:lbd_counter=:name=N296556:ref_name_counter=],((GB_GCA_017428215.1_protein.faa_JAFRRH010000046.1_10@PF00015_full_PFAM.389.596:0.0431554[&&NHX:Type=GTDB:gtdb_class=c__Negativicutes:gtdb_domain=d__Bacteria:gtdb_family=f__Selenomonadaceae:gtdb_genus=g__Quinella:gtdb_order=o__Selenomonadales:gtdb_phylum=p__Firmicutes_C:gtdb_species=s__Quinella sp017428215:heptad=MCP-44H:species=d__Bacteria_p__Firmicutes_C_c__Negativicutes_o__Selenomonadales_f__Selenomonadaceae_g__Quinella_s__Quinella sp017428215],((GB_GCA_017534385.1_protein.faa_JAFWCT010000068.1_3@PF00015_full_PFAM.416.601:0.0152015[&&NHX:Type=GTDB:gtdb_class=c__Negativicutes:gtdb_domain=d__Bacteria:gtdb_family=f__Selenomonadaceae:gtdb_genus=g__Quinella:gtdb_order=o__Selenomonadales:gtdb_phylum=p__Firmicutes_C:gtdb_species=s__Quinella sp017534385:heptad=MCP-44H:species=d__Bacteria_p__Firmicutes_C_c__Negativicutes_o__Selenomonadales_f__Selenomonadaceae_g__Quinella_s__Quinella sp017534385],(GB_GCA_014764605.1_protein.faa_JACXWG010000119.1_4@PF00015_full_PFAM.417.602:0.00496789[&&NHX:Type=GTDB:gtdb_class=c__Negativicutes:gtdb_domain=d__Bacteria:gtdb_family=f__Selenomonadaceae:gtdb_genus=g__Quinella:gtdb_order=o__Selenomonadales:gtdb_phylum=p__Firmicutes_C:gtdb_species=s__Quinella sp014764605:heptad=MCP-44H:species=d__Bacteria_p__Firmicutes_C_c__Negativicutes_o__Selenomonadales_f__Selenomonadaceae_g__Quinella_s__Quinella sp014764605],(GB_GCA_017518105.1_protein.faa_JAFWWC010000020.1_12@PF00015_full_PFAM.416.601:0.00931463[&&NHX:Type=GTDB:gtdb_class=c__Negativicutes:gtdb_domain=d__Bacteria:gtdb_family=f__Selenomonadaceae:gtdb_genus=g__Quinella:gtdb_order=o__Selenomonadales:gtdb_phylum=p__Firmicutes_C:gtdb_species=s__Quinella sp017518105:heptad=MCP-44H:species=d__Bacteria_p__Firmicutes_C_c__Negativicutes_o__Selenomonadales_f__Selenomonadaceae_g__Quinella_s__Quinella sp017518105],GB_GCA_017406175.1_protein.faa_JAFQZB010000100.1_10@PF00015_full_PFAM.416.593:0.00170122[&&NHX:Type=GTDB:gtdb_class=c__Negativicutes:gtdb_domain=d__Bacteria:gtdb_family=f__Selenomonadaceae:gtdb_genus=g__Quinella:gtdb_order=o__Selenomonadales:gtdb_phylum=p__Firmicutes_C:gtdb_species=s__Quinella sp017406175:heptad=MCP-44H:species=d__Bacteria_p__Firmicutes_C_c__Negativicutes_o__Selenomonadales_f__Selenomonadaceae_g__Quinella_s__Quinella sp017406175])0.914:0.0211308[&&NHX:Sample_counter=:Type_counter=GTDB--2:capture_class_counter=:capture_domain_counter=:capture_family_counter=:capture_genus_counter=:capture_order_counter=:capture_phylum_counter=:capture_species_counter=:evoltype=D:gtdb_class_counter=c__Negativicutes--2:gtdb_domain_counter=d__Bacteria--2:gtdb_family_counter=f__Selenomonadaceae--2:gtdb_genus_counter=g__Quinella--2:gtdb_order_counter=o__Selenomonadales--2:gtdb_phylum_counter=p__Firmicutes_C--2:gtdb_species_counter=s__Quinella sp017406175--1||s__Quinella sp017518105--1:heptad_counter=MCP-44H--2:lbd_counter=:lca=d__Bacteria:lca_tree=g__Quinella:name=N296562:ref_name_counter=])0.47:0.0141706[&&NHX:Sample_counter=:Type_counter=GTDB--3:capture_class_counter=:capture_domain_counter=:capture_family_counter=:capture_genus_counter=:capture_order_counter=:capture_phylum_counter=:capture_species_counter=:evoltype=D:gtdb_class_counter=c__Negativicutes--3:gtdb_domain_counter=d__Bacteria--3:gtdb_family_counter=f__Selenomonadaceae--3:gtdb_genus_counter=g__Quinella--3:gtdb_order_counter=o__Selenomonadales--3:gtdb_phylum_counter=p__Firmicutes_C--3:gtdb_species_counter=s__Quinella sp014764605--1||s__Quinella sp017406175--1||s__Quinella sp017518105--1:heptad_counter=MCP-44H--3:lbd_counter=:lca=d__Bacteria:lca_tree=g__Quinella:name=N296563:ref_name_counter=])0.998:0.0849152[&&NHX:Sample_counter=:Type_counter=GTDB--4:capture_class_counter=:capture_domain_counter=:capture_family_counter=:capture_genus_counter=:capture_order_counter=:capture_phylum_counter=:capture_species_counter=:evoltype=D:gtdb_class_counter=c__Negativicutes--4:gtdb_domain_counter=d__Bacteria--4:gtdb_family_counter=f__Selenomonadaceae--4:gtdb_genus_counter=g__Quinella--4:gtdb_order_counter=o__Selenomonadales--4:gtdb_phylum_counter=p__Firmicutes_C--4:gtdb_species_counter=s__Quinella sp014764605--1||s__Quinella sp017406175--1||s__Quinella sp017518105--1||s__Quinella sp017534385--1:heptad_counter=MCP-44H--4:lbd_counter=:lca=d__Bacteria:lca_tree=g__Quinella:name=N296564:ref_name_counter=],GB_GCA_017535925.1_protein.faa_JAFXTD010000045.1_10@PF00015_full_PFAM.401.603:0.0851356)0.881:0.0243525[&&NHX:Sample_counter=:Type_counter=GTDB--4:capture_class_counter=:capture_domain_counter=:capture_family_counter=:capture_genus_counter=:capture_order_counter=:capture_phylum_counter=:capture_species_counter=:gtdb_class_counter=c__Negativicutes--4:gtdb_domain_counter=d__Bacteria--4:gtdb_family_counter=f__Selenomonadaceae--4:gtdb_genus_counter=g__Quinella--4:gtdb_order_counter=o__Selenomonadales--4:gtdb_phylum_counter=p__Firmicutes_C--4:gtdb_species_counter=s__Quinella sp014764605--1||s__Quinella sp017406175--1||s__Quinella sp017518105--1||s__Quinella sp017534385--1:heptad_counter=MCP-44H--4:lbd_counter=:lca_tree=g__Quinella:name=N296566:ref_name_counter=])0.749:0.00728535[&&NHX:Sample_counter=:Type_counter=GTDB--5:capture_class_counter=:capture_domain_counter=:capture_family_counter=:capture_genus_counter=:capture_order_counter=:capture_phylum_counter=:capture_species_counter=:gtdb_class_counter=c__Negativicutes--5:gtdb_domain_counter=d__Bacteria--5:gtdb_family_counter=f__Selenomonadaceae--5:gtdb_genus_counter=g__Quinella--5:gtdb_order_counter=o__Selenomonadales--5:gtdb_phylum_counter=p__Firmicutes_C--5:gtdb_species_counter=s__Quinella sp014764605--1||s__Quinella sp017406175--1||s__Quinella sp017428215--1||s__Quinella sp017518105--1||s__Quinella sp017534385--1:heptad_counter=MCP-44H--5:lbd_counter=:lca_tree=g__Quinella:name=N296567:ref_name_counter=],GB_GCA_015206805.1_protein.faa_JADEZP010000015.1_15@PF00015_full_PFAM.418.603:0.0652511[&&NHX:Type=GTDB:gtdb_class=c__Negativicutes:gtdb_domain=d__Bacteria:gtdb_family=f__Selenomonadaceae:gtdb_genus=g__Quinella:gtdb_order=o__Selenomonadales:gtdb_phylum=p__Firmicutes_C:gtdb_species=s__Quinella sp015206805:heptad=MCP-44H:species=d__Bacteria_p__Firmicutes_C_c__Negativicutes_o__Selenomonadales_f__Selenomonadaceae_g__Quinella_s__Quinella sp015206805])0.862:0.0277662[&&NHX:Sample_counter=:Type_counter=GTDB--6:capture_class_counter=:capture_domain_counter=:capture_family_counter=:capture_genus_counter=:capture_order_counter=:capture_phylum_counter=:capture_species_counter=:gtdb_class_counter=c__Negativicutes--6:gtdb_domain_counter=d__Bacteria--6:gtdb_family_counter=f__Selenomonadaceae--6:gtdb_genus_counter=g__Quinella--6:gtdb_order_counter=o__Selenomonadales--6:gtdb_phylum_counter=p__Firmicutes_C--6:gtdb_species_counter=s__Quinella sp014764605--1||s__Quinella sp015206805--1||s__Quinella sp017406175--1||s__Quinella sp017428215--1||s__Quinella sp017518105--1||s__Quinella sp017534385--1:heptad_counter=MCP-44H--6:lbd_counter=:lca_tree=g__Quinella:name=N296569:ref_name_counter=])0.326:0.0214223[&&NHX:Sample_counter=:Type_counter=GTDB--6:capture_class_counter=:capture_domain_counter=:capture_family_counter=:capture_genus_counter=:capture_order_counter=:capture_phylum_counter=:capture_species_counter=:gtdb_class_counter=c__Negativicutes--6:gtdb_domain_counter=d__Bacteria--6:gtdb_family_counter=f__Selenomonadaceae--6:gtdb_genus_counter=g__Quinella--6:gtdb_order_counter=o__Selenomonadales--6:gtdb_phylum_counter=p__Firmicutes_C--6:gtdb_species_counter=s__Quinella sp014764605--1||s__Quinella sp015206805--1||s__Quinella sp017406175--1||s__Quinella sp017428215--1||s__Quinella sp017518105--1||s__Quinella sp017534385--1:heptad_counter=MCP-44H--6:lbd_counter=:lca_tree=g__Quinella:name=N296570:ref_name_counter=])0.994:0.130263[&&NHX:Sample_counter=:Type_counter=GTDB--9:capture_class_counter=:capture_domain_counter=:capture_family_counter=:capture_genus_counter=:capture_order_counter=:capture_phylum_counter=:capture_species_counter=:gtdb_class_counter=c__Negativicutes--9:gtdb_domain_counter=d__Bacteria--9:gtdb_family_counter=f__Selenomonadaceae--9:gtdb_genus_counter=g__Quinella--9:gtdb_order_counter=o__Selenomonadales--9:gtdb_phylum_counter=p__Firmicutes_C--9:gtdb_species_counter=s__Quinella sp014764605--1||s__Quinella sp015206805--1||s__Quinella sp017406175--1||s__Quinella sp017428215--1||s__Quinella sp017470715--1||s__Quinella sp017479925--1||s__Quinella sp017515635--1||s__Quinella sp017518105--1||s__Quinella sp017534385--1:heptad_counter=MCP-44H--9:lbd_counter=:lca_tree=g__Quinella:name=N296571:ref_name_counter=],(GB_GCA_017484005.1_protein.faa_JAFUTY010000033.1_43@PF00015_full_PFAM.415.608:0.225051[&&NHX:Type=GTDB:gtdb_class=c__Negativicutes:gtdb_domain=d__Bacteria:gtdb_family=f__Selenomonadaceae:gtdb_genus=g__Quinella:gtdb_order=o__Selenomonadales:gtdb_phylum=p__Firmicutes_C:gtdb_species=s__Quinella sp017484005:heptad=MCP-44H:species=d__Bacteria_p__Firmicutes_C_c__Negativicutes_o__Selenomonadales_f__Selenomonadaceae_g__Quinella_s__Quinella sp017484005],(GB_GCA_905236325.1_protein.faa_CAJOPJ010000262.1_8@PF00015_full_PFAM.462.545:0.0605197[&&NHX:Type=GTDB:gtdb_class=c__Negativicutes:gtdb_domain=d__Bacteria:gtdb_family=f__Selenomonadaceae:gtdb_genus=g__Quinella:gtdb_order=o__Selenomonadales:gtdb_phylum=p__Firmicutes_C:gtdb_species=s__Quinella sp905236325:heptad=MCP-44H:species=d__Bacteria_p__Firmicutes_C_c__Negativicutes_o__Selenomonadales_f__Selenomonadaceae_g__Quinella_s__Quinella sp905236325],((((GB_GCA_017475745.1_protein.faa_JAFVEZ010000044.1_24@PF00015_full_PFAM.9.191:0.0336608[&&NHX:Type=GTDB:gtdb_class=c__Negativicutes:gtdb_domain=d__Bacteria:gtdb_family=f__Selenomonadaceae:gtdb_genus=g__Quinella:gtdb_order=o__Selenomonadales:gtdb_phylum=p__Firmicutes_C:gtdb_species=s__Quinella sp017475745:heptad=MCP-44H:species=d__Bacteria_p__Firmicutes_C_c__Negativicutes_o__Selenomonadales_f__Selenomonadaceae_g__Quinella_s__Quinella sp017475745],(GB_GCA_017484235.1_protein.faa_JAFUTM010000090.1_20@PF00015_full_PFAM.428.605:0.0105068[&&NHX:Type=GTDB:gtdb_class=c__Negativicutes:gtdb_domain=d__Bacteria:gtdb_family=f__Selenomonadaceae:gtdb_genus=g__Quinella:gtdb_order=o__Selenomonadales:gtdb_phylum=p__Firmicutes_C:gtdb_species=s__Quinella sp017484235:heptad=MCP-44H:species=d__Bacteria_p__Firmicutes_C_c__Negativicutes_o__Selenomonadales_f__Selenomonadaceae_g__Quinella_s__Quinella sp017484235],GB_GCA_017484235.1_protein.faa_JAFUTM010000205.1_1@PF00015_full_PFAM.425.605:0.0071112[&&NHX:Type=GTDB:gtdb_class=c__Negativicutes:gtdb_domain=d__Bacteria:gtdb_family=f__Selenomonadaceae:gtdb_genus=g__Quinella:gtdb_order=o__Selenomonadales:gtdb_phylum=p__Firmicutes_C:gtdb_species=s__Quinella sp017484235:heptad=MCP-44H:species=d__Bacteria_p__Firmicutes_C_c__Negativicutes_o__Selenomonadales_f__Selenomonadaceae_g__Quinella_s__Quinella sp017484235])0.929:0.0199455[&&NHX:Sample_counter=:Type_counter=GTDB--2:capture_class_counter=:capture_domain_counter=:capture_family_counter=:capture_genus_counter=:capture_order_counter=:capture_phylum_counter=:capture_species_counter=:evoltype=D:gtdb_class_counter=c__Negativicutes--2:gtdb_domain_counter=d__Bacteria--2:gtdb_family_counter=f__Selenomonadaceae--2:gtdb_genus_counter=g__Quinella--2:gtdb_order_counter=o__Selenomonadales--2:gtdb_phylum_counter=p__Firmicutes_C--2:gtdb_species_counter=s__Quinella sp017484235--2:heptad_counter=MCP-44H--2:lbd_counter=:lca=d__Bacteria:lca_tree=s__Quinella sp017484235:name=N296577:ref_name_counter=])0.811:0.00853704[&&NHX:Sample_counter=:Type_counter=GTDB--3:capture_class_counter=:capture_domain_counter=:capture_family_counter=:capture_genus_counter=:capture_order_counter=:capture_phylum_counter=:capture_species_counter=:evoltype=D:gtdb_class_counter=c__Negativicutes--3:gtdb_domain_counter=d__Bacteria--3:gtdb_family_counter=f__Selenomonadaceae--3:gtdb_genus_counter=g__Quinella--3:gtdb_order_counter=o__Selenomonadales--3:gtdb_phylum_counter=p__Firmicutes_C--3:gtdb_species_counter=s__Quinella sp017475745--1||s__Quinella sp017484235--2:heptad_counter=MCP-44H--3:lbd_counter=:lca=d__Bacteria:lca_tree=g__Quinella:name=N296578:ref_name_counter=],((GB_GCA_017477125.1_protein.faa_JAFUXN010000076.1_61@PF00015_full_PFAM.421.616:0.161786[&&NHX:Type=GTDB:gtdb_class=c__Negativicutes:gtdb_domain=d__Bacteria:gtdb_family=f__Selenomonadaceae:gtdb_genus=g__Quinella:gtdb_order=o__Selenomonadales:gtdb_phylum=p__Firmicutes_C:gtdb_species=s__Quinella sp017477125:heptad=MCP-44H:species=d__Bacteria_p__Firmicutes_C_c__Negativicutes_o__Selenomonadales_f__Selenomonadaceae_g__Quinella_s__Quinella sp017477125],(GB_GCA_905236255.1_protein.faa_CAJOPK010000175.1_10@PF00015_full_PFAM.427.601:0.0542575[&&NHX:Type=GTDB:gtdb_class=c__Negativicutes:gtdb_domain=d__Bacteria:gtdb_family=f__Selenomonadaceae:gtdb_genus=g__Quinella:gtdb_order=o__Selenomonadales:gtdb_phylum=p__Firmicutes_C:gtdb_species=s__Quinella sp905236255:heptad=MCP-44H:species=d__Bacteria_p__Firmicutes_C_c__Negativicutes_o__Selenomonadales_f__Selenomonadaceae_g__Quinella_s__Quinella sp905236255],GB_GCA_905233965.1_protein.faa_CAJOFG010000140.1_7@PF00015_full_PFAM.449.628:0.0857082[&&NHX:Type=GTDB:gtdb_class=c__Negativicutes:gtdb_domain=d__Bacteria:gtdb_family=f__Selenomonadaceae:gtdb_genus=g__Quinella:gtdb_order=o__Selenomonadales:gtdb_phylum=p__Firmicutes_C:gtdb_species=s__Quinella sp905233965:heptad=MCP-44H:species=d__Bacteria_p__Firmicutes_C_c__Negativicutes_o__Selenomonadales_f__Selenomonadaceae_g__Quinella_s__Quinella sp905233965])0.157:0.00749131[&&NHX:Sample_counter=:Type_counter=GTDB--2:capture_class_counter=:capture_domain_counter=:capture_family_counter=:capture_genus_counter=:capture_order_counter=:capture_phylum_counter=:capture_species_counter=:evoltype=D:gtdb_class_counter=c__Negativicutes--2:gtdb_domain_counter=d__Bacteria--2:gtdb_family_counter=f__Selenomonadaceae--2:gtdb_genus_counter=g__Quinella--2:gtdb_order_counter=o__Selenomonadales--2:gtdb_phylum_counter=p__Firmicutes_C--2:gtdb_species_counter=s__Quinella sp905233965--1||s__Quinella sp905236255--1:heptad_counter=MCP-44H--2:lbd_counter=:lca=d__Bacteria:lca_tree=g__Quinella:name=N296582:ref_name_counter=])0.867:0.0244861[&&NHX:Sample_counter=:Type_counter=GTDB--3:capture_class_counter=:capture_domain_counter=:capture_family_counter=:capture_genus_counter=:capture_order_counter=:capture_phylum_counter=:capture_species_counter=:evoltype=D:gtdb_class_counter=c__Negativicutes--3:gtdb_domain_counter=d__Bacteria--3:gtdb_family_counter=f__Selenomonadaceae--3:gtdb_genus_counter=g__Quinella--3:gtdb_order_counter=o__Selenomonadales--3:gtdb_phylum_counter=p__Firmicutes_C--3:gtdb_species_counter=s__Quinella sp017477125--1||s__Quinella sp905233965--1||s__Quinella sp905236255--1:heptad_counter=MCP-44H--3:lbd_counter=:lca=d__Bacteria:lca_tree=g__Quinella:name=N296583:ref_name_counter=],(GB_GCA_905233325.1_protein.faa_CAJODU010000143.1_3@PF00015_full_PFAM.427.600:0.0285079[&&NHX:Type=GTDB:gtdb_class=c__Negativicutes:gtdb_domain=d__Bacteria:gtdb_family=f__Selenomonadaceae:gtdb_genus=g__Quinella:gtdb_order=o__Selenomonadales:gtdb_phylum=p__Firmicutes_C:gtdb_species=s__Quinella sp905233325:heptad=MCP-44H:species=d__Bacteria_p__Firmicutes_C_c__Negativicutes_o__Selenomonadales_f__Selenomonadaceae_g__Quinella_s__Quinella sp905233325],(GB_GCA_905236285.1_protein.faa_CAJOPN010000166.1_25@PF00015_full_PFAM.430.608:0.0380251[&&NHX:Type=GTDB:gtdb_class=c__Negativicutes:gtdb_domain=d__Bacteria:gtdb_family=f__Selenomonadaceae:gtdb_genus=g__Quinella:gtdb_order=o__Selenomonadales:gtdb_phylum=p__Firmicutes_C:gtdb_species=s__Quinella sp905236285:heptad=MCP-44H:species=d__Bacteria_p__Firmicutes_C_c__Negativicutes_o__Selenomonadales_f__Selenomonadaceae_g__Quinella_s__Quinella sp905236285],GB_GCA_017475745.1_protein.faa_JAFVEZ010000033.1_9@PF00015_full_PFAM.433.604:0.013776[&&NHX:Type=GTDB:gtdb_class=c__Negativicutes:gtdb_domain=d__Bacteria:gtdb_family=f__Selenomonadaceae:gtdb_genus=g__Quinella:gtdb_order=o__Selenomonadales:gtdb_phylum=p__Firmicutes_C:gtdb_species=s__Quinella sp017475745:heptad=MCP-44H:species=d__Bacteria_p__Firmicutes_C_c__Negativicutes_o__Selenomonadales_f__Selenomonadaceae_g__Quinella_s__Quinella sp017475745])0.825:0.00761336[&&NHX:Sample_counter=:Type_counter=GTDB--2:capture_class_counter=:capture_domain_counter=:capture_family_counter=:capture_genus_counter=:capture_order_counter=:capture_phylum_counter=:capture_species_counter=:evoltype=D:gtdb_class_counter=c__Negativicutes--2:gtdb_domain_counter=d__Bacteria--2:gtdb_family_counter=f__Selenomonadaceae--2:gtdb_genus_counter=g__Quinella--2:gtdb_order_counter=o__Selenomonadales--2:gtdb_phylum_counter=p__Firmicutes_C--2:gtdb_species_counter=s__Quinella sp017475745--1||s__Quinella sp905236285--1:heptad_counter=MCP-44H--2:lbd_counter=:lca=d__Bacteria:lca_tree=g__Quinella:name=N296587:ref_name_counter=])0.584:0.00138008[&&NHX:Sample_counter=:Type_counter=GTDB--3:capture_class_counter=:capture_domain_counter=:capture_family_counter=:capture_genus_counter=:capture_order_counter=:capture_phylum_counter=:capture_species_counter=:evoltype=D:gtdb_class_counter=c__Negativicutes--3:gtdb_domain_counter=d__Bacteria--3:gtdb_family_counter=f__Selenomonadaceae--3:gtdb_genus_counter=g__Quinella--3:gtdb_order_counter=o__Selenomonadales--3:gtdb_phylum_counter=p__Firmicutes_C--3:gtdb_species_counter=s__Quinella sp017475745--1||s__Quinella sp905233325--1||s__Quinella sp905236285--1:heptad_counter=MCP-44H--3:lbd_counter=:lca=d__Bacteria:lca_tree=g__Quinella:name=N296588:ref_name_counter=])0.83:0.00886452[&&NHX:Sample_counter=:Type_counter=GTDB--6:capture_class_counter=:capture_domain_counter=:capture_family_counter=:capture_genus_counter=:capture_order_counter=:capture_phylum_counter=:capture_species_counter=:evoltype=D:gtdb_class_counter=c__Negativicutes--6:gtdb_domain_counter=d__Bacteria--6:gtdb_family_counter=f__Selenomonadaceae--6:gtdb_genus_counter=g__Quinella--6:gtdb_order_counter=o__Selenomonadales--6:gtdb_phylum_counter=p__Firmicutes_C--6:gtdb_species_counter=s__Quinella sp017475745--1||s__Quinella sp017477125--1||s__Quinella sp905233325--1||s__Quinella sp905233965--1||s__Quinella sp905236255--1||s__Quinella sp905236285--1:heptad_counter=MCP-44H--6:lbd_counter=:lca=d__Bacteria:lca_tree=g__Quinella:name=N296589:ref_name_counter=])0.926:0.02993[&&NHX:Sample_counter=:Type_counter=GTDB--9:capture_class_counter=:capture_domain_counter=:capture_family_counter=:capture_genus_counter=:capture_order_counter=:capture_phylum_counter=:capture_species_counter=:evoltype=D:gtdb_class_counter=c__Negativicutes--9:gtdb_domain_counter=d__Bacteria--9:gtdb_family_counter=f__Selenomonadaceae--9:gtdb_genus_counter=g__Quinella--9:gtdb_order_counter=o__Selenomonadales--9:gtdb_phylum_counter=p__Firmicutes_C--9:gtdb_species_counter=s__Quinella sp017475745--2||s__Quinella sp017477125--1||s__Quinella sp017484235--2||s__Quinella sp905233325--1||s__Quinella sp905233965--1||s__Quinella sp905236255--1||s__Quinella sp905236285--1:heptad_counter=MCP-44H--9:lbd_counter=:lca=d__Bacteria:lca_tree=g__Quinella:name=N296590:ref_name_counter=],((GB_GCA_017554235.1_protein.faa_JAFZIV010000035.1_15@PF00015_full_PFAM.445.612:0.0995655[&&NHX:Type=GTDB:gtdb_class=c__Negativicutes:gtdb_domain=d__Bacteria:gtdb_family=f__Selenomonadaceae:gtdb_genus=g__Quinella:gtdb_order=o__Selenomonadales:gtdb_phylum=p__Firmicutes_C:gtdb_species=s__Quinella sp017554235:heptad=MCP-44H:species=d__Bacteria_p__Firmicutes_C_c__Negativicutes_o__Selenomonadales_f__Selenomonadaceae_g__Quinella_s__Quinella sp017554235],(GB_GCA_017444245.1_protein.faa_JAFSXD010000050.1_6@PF00015_full_PFAM.425.651:0.0344426[&&NHX:Type=GTDB:gtdb_class=c__Negativicutes:gtdb_domain=d__Bacteria:gtdb_family=f__Selenomonadaceae:gtdb_genus=g__Quinella:gtdb_order=o__Selenomonadales:gtdb_phylum=p__Firmicutes_C:gtdb_species=s__Quinella sp017444245:heptad=MCP-44H:species=d__Bacteria_p__Firmicutes_C_c__Negativicutes_o__Selenomonadales_f__Selenomonadaceae_g__Quinella_s__Quinella sp017444245],(GB_GCA_905235425.1_protein.faa_CAJOKY010000072.1_7@PF00015_full_PFAM.407.615:0.0231325[&&NHX:Type=GTDB:gtdb_class=c__Negativicutes:gtdb_domain=d__Bacteria:gtdb_family=f__Selenomonadaceae:gtdb_genus=g__Quinella:gtdb_order=o__Selenomonadales:gtdb_phylum=p__Firmicutes_C:gtdb_species=s__Quinella sp905235425:heptad=MCP-44H:species=d__Bacteria_p__Firmicutes_C_c__Negativicutes_o__Selenomonadales_f__Selenomonadaceae_g__Quinella_s__Quinella sp905235425],(GB_GCA_017453765.1_protein.faa_JAFTEG010000088.1_9@PF00015_full_PFAM.430.611:0.0135782[&&NHX:Type=GTDB:gtdb_class=c__Negativicutes:gtdb_domain=d__Bacteria:gtdb_family=f__Selenomonadaceae:gtdb_genus=g__Quinella:gtdb_order=o__Selenomonadales:gtdb_phylum=p__Firmicutes_C:gtdb_species=s__Quinella sp017453765:heptad=MCP-44H:species=d__Bacteria_p__Firmicutes_C_c__Negativicutes_o__Selenomonadales_f__Selenomonadaceae_g__Quinella_s__Quinella sp017453765],GB_GCA_017445435.1_protein.faa_JAFSUE010000102.1_1@PF00015_full_PFAM.16.206:0.0414831[&&NHX:Type=GTDB:gtdb_class=c__Negativicutes:gtdb_domain=d__Bacteria:gtdb_family=f__Selenomonadaceae:gtdb_genus=g__Quinella:gtdb_order=o__Selenomonadales:gtdb_phylum=p__Firmicutes_C:gtdb_species=s__Quinella sp017445435:heptad=MCP-44H:species=d__Bacteria_p__Firmicutes_C_c__Negativicutes_o__Selenomonadales_f__Selenomonadaceae_g__Quinella_s__Quinella sp017445435])0.075:0.0113732[&&NHX:Sample_counter=:Type_counter=GTDB--2:capture_class_counter=:capture_domain_counter=:capture_family_counter=:capture_genus_counter=:capture_order_counter=:capture_phylum_counter=:capture_species_counter=:evoltype=D:gtdb_class_counter=c__Negativicutes--2:gtdb_domain_counter=d__Bacteria--2:gtdb_family_counter=f__Selenomonadaceae--2:gtdb_genus_counter=g__Quinella--2:gtdb_order_counter=o__Selenomonadales--2:gtdb_phylum_counter=p__Firmicutes_C--2:gtdb_species_counter=s__Quinella sp017445435--1||s__Quinella sp017453765--1:heptad_counter=MCP-44H--2:lbd_counter=:lca=d__Bacteria:lca_tree=g__Quinella:name=N296596:ref_name_counter=])0.978:0.048231[&&NHX:Sample_counter=:Type_counter=GTDB--3:capture_class_counter=:capture_domain_counter=:capture_family_counter=:capture_genus_counter=:capture_order_counter=:capture_phylum_counter=:capture_species_counter=:evoltype=D:gtdb_class_counter=c__Negativicutes--3:gtdb_domain_counter=d__Bacteria--3:gtdb_family_counter=f__Selenomonadaceae--3:gtdb_genus_counter=g__Quinella--3:gtdb_order_counter=o__Selenomonadales--3:gtdb_phylum_counter=p__Firmicutes_C--3:gtdb_species_counter=s__Quinella sp017445435--1||s__Quinella sp017453765--1||s__Quinella sp905235425--1:heptad_counter=MCP-44H--3:lbd_counter=:lca=d__Bacteria:lca_tree=g__Quinella:name=N296597:ref_name_counter=])0.661:0.0088302[&&NHX:Sample_counter=:Type_counter=GTDB--4:capture_class_counter=:capture_domain_counter=:capture_family_counter=:capture_genus_counter=:capture_order_counter=:capture_phylum_counter=:capture_species_counter=:evoltype=D:gtdb_class_counter=c__Negativicutes--4:gtdb_domain_counter=d__Bacteria--4:gtdb_family_counter=f__Selenomonadaceae--4:gtdb_genus_counter=g__Quinella--4:gtdb_order_counter=o__Selenomonadales--4:gtdb_phylum_counter=p__Firmicutes_C--4:gtdb_species_counter=s__Quinella sp017444245--1||s__Quinella sp017445435--1||s__Quinella sp017453765--1||s__Quinella sp905235425--1:heptad_counter=MCP-44H--4:lbd_counter=:lca=d__Bacteria:lca_tree=g__Quinella:name=N296598:ref_name_counter=])0.924:0.0421909[&&NHX:Sample_counter=:Type_counter=GTDB--5:capture_class_counter=:capture_domain_counter=:capture_family_counter=:capture_genus_counter=:capture_order_counter=:capture_phylum_counter=:capture_species_counter=:evoltype=D:gtdb_class_counter=c__Negativicutes--5:gtdb_domain_counter=d__Bacteria--5:gtdb_family_counter=f__Selenomonadaceae--5:gtdb_genus_counter=g__Quinella--5:gtdb_order_counter=o__Selenomonadales--5:gtdb_phylum_counter=p__Firmicutes_C--5:gtdb_species_counter=s__Quinella sp017444245--1||s__Quinella sp017445435--1||s__Quinella sp017453765--1||s__Quinella sp017554235--1||s__Quinella sp905235425--1:heptad_counter=MCP-44H--5:lbd_counter=:lca=d__Bacteria:lca_tree=g__Quinella:name=N296599:ref_name_counter=],(GB_GCA_017476425.1_protein.faa_JAFUZV010000005.1_20@PF00015_full_PFAM.440.642:5e-09[&&NHX:Type=GTDB:gtdb_class=c__Negativicutes:gtdb_domain=d__Bacteria:gtdb_family=f__Selenomonadaceae:gtdb_genus=g__Quinella:gtdb_order=o__Selenomonadales:gtdb_phylum=p__Firmicutes_C:gtdb_species=s__Quinella sp017476425:heptad=MCP-44H:species=d__Bacteria_p__Firmicutes_C_c__Negativicutes_o__Selenomonadales_f__Selenomonadaceae_g__Quinella_s__Quinella sp017476425],GB_GCA_017476425.1_protein.faa_JAFUZV010000045.1_1@PF00015_full_PFAM.4.157:5e-09[&&NHX:Type=GTDB:gtdb_class=c__Negativicutes:gtdb_domain=d__Bacteria:gtdb_family=f__Selenomonadaceae:gtdb_genus=g__Quinella:gtdb_order=o__Selenomonadales:gtdb_phylum=p__Firmicutes_C:gtdb_species=s__Quinella sp017476425:heptad=MCP-44H:species=d__Bacteria_p__Firmicutes_C_c__Negativicutes_o__Selenomonadales_f__Selenomonadaceae_g__Quinella_s__Quinella sp017476425])0.995:0.0503913[&&NHX:Sample_counter=:Type_counter=GTDB--2:capture_class_counter=:capture_domain_counter=:capture_family_counter=:capture_genus_counter=:capture_order_counter=:capture_phylum_counter=:capture_species_counter=:evoltype=D:gtdb_class_counter=c__Negativicutes--2:gtdb_domain_counter=d__Bacteria--2:gtdb_family_counter=f__Selenomonadaceae--2:gtdb_genus_counter=g__Quinella--2:gtdb_order_counter=o__Selenomonadales--2:gtdb_phylum_counter=p__Firmicutes_C--2:gtdb_species_counter=s__Quinella sp017476425--2:heptad_counter=MCP-44H--2:lbd_counter=:lca=d__Bacteria:lca_tree=s__Quinella sp017476425:name=N296602:ref_name_counter=])0.697:0.0106122[&&NHX:Sample_counter=:Type_counter=GTDB--7:capture_class_counter=:capture_domain_counter=:capture_family_counter=:capture_genus_counter=:capture_order_counter=:capture_phylum_counter=:capture_species_counter=:evoltype=D:gtdb_class_counter=c__Negativicutes--7:gtdb_domain_counter=d__Bacteria--7:gtdb_family_counter=f__Selenomonadaceae--7:gtdb_genus_counter=g__Quinella--7:gtdb_order_counter=o__Selenomonadales--7:gtdb_phylum_counter=p__Firmicutes_C--7:gtdb_species_counter=s__Quinella sp017444245--1||s__Quinella sp017445435--1||s__Quinella sp017453765--1||s__Quinella sp017476425--2||s__Quinella sp017554235--1||s__Quinella sp905235425--1:heptad_counter=MCP-44H--7:lbd_counter=:lca=d__Bacteria:lca_tree=g__Quinella:name=N296603:ref_name_counter=])0.935:0.0395474[&&NHX:Sample_counter=:Type_counter=GTDB--16:capture_class_counter=:capture_domain_counter=:capture_family_counter=:capture_genus_counter=:capture_order_counter=:capture_phylum_counter=:capture_species_counter=:evoltype=D:gtdb_class_counter=c__Negativicutes--16:gtdb_domain_counter=d__Bacteria--16:gtdb_family_counter=f__Selenomonadaceae--16:gtdb_genus_counter=g__Quinella--16:gtdb_order_counter=o__Selenomonadales--16:gtdb_phylum_counter=p__Firmicutes_C--16:gtdb_species_counter=s__Quinella sp017444245--1||s__Quinella sp017445435--1||s__Quinella sp017453765--1||s__Quinella sp017475745--2||s__Quinella sp017476425--2||s__Quinella sp017477125--1||s__Quinella sp017484235--2||s__Quinella sp017554235--1||s__Quinella sp905233325--1||s__Quinella sp905233965--1||s__Quinella sp905235425--1||s__Quinella sp905236255--1||s__Quinella sp905236285--1:heptad_counter=MCP-44H--16:lbd_counter=:lca=d__Bacteria:lca_tree=g__Quinella:name=N296604:ref_name_counter=],GB_GCA_905236725.1_protein.faa_CAJOCT010000105.1_14@PF00015_full_PFAM.429.606:0.0598851[&&NHX:Type=GTDB:gtdb_class=c__Negativicutes:gtdb_domain=d__Bacteria:gtdb_family=f__Selenomonadaceae:gtdb_genus=g__Quinella:gtdb_order=o__Selenomonadales:gtdb_phylum=p__Firmicutes_C:gtdb_species=s__Quinella sp905236725:heptad=MCP-44H:species=d__Bacteria_p__Firmicutes_C_c__Negativicutes_o__Selenomonadales_f__Selenomonadaceae_g__Quinella_s__Quinella sp905236725])0.777:0.0283415[&&NHX:Sample_counter=:Type_counter=GTDB--17:capture_class_counter=:capture_domain_counter=:capture_family_counter=:capture_genus_counter=:capture_order_counter=:capture_phylum_counter=:capture_species_counter=:evoltype=D:gtdb_class_counter=c__Negativicutes--17:gtdb_domain_counter=d__Bacteria--17:gtdb_family_counter=f__Selenomonadaceae--17:gtdb_genus_counter=g__Quinella--17:gtdb_order_counter=o__Selenomonadales--17:gtdb_phylum_counter=p__Firmicutes_C--17:gtdb_species_counter=s__Quinella sp017444245--1||s__Quinella sp017445435--1||s__Quinella sp017453765--1||s__Quinella sp017475745--2||s__Quinella sp017476425--2||s__Quinella sp017477125--1||s__Quinella sp017484235--2||s__Quinella sp017554235--1||s__Quinella sp905233325--1||s__Quinella sp905233965--1||s__Quinella sp905235425--1||s__Quinella sp905236255--1||s__Quinella sp905236285--1||s__Quinella sp905236725--1:heptad_counter=MCP-44H--17:lbd_counter=:lca=d__Bacteria:lca_tree=g__Quinella:name=N296606:ref_name_counter=])0.928:0.0781059[&&NHX:Sample_counter=:Type_counter=GTDB--18:capture_class_counter=:capture_domain_counter=:capture_family_counter=:capture_genus_counter=:capture_order_counter=:capture_phylum_counter=:capture_species_counter=:evoltype=D:gtdb_class_counter=c__Negativicutes--18:gtdb_domain_counter=d__Bacteria--18:gtdb_family_counter=f__Selenomonadaceae--18:gtdb_genus_counter=g__Quinella--18:gtdb_order_counter=o__Selenomonadales--18:gtdb_phylum_counter=p__Firmicutes_C--18:gtdb_species_counter=s__Quinella sp017444245--1||s__Quinella sp017445435--1||s__Quinella sp017453765--1||s__Quinella sp017475745--2||s__Quinella sp017476425--2||s__Quinella sp017477125--1||s__Quinella sp017484235--2||s__Quinella sp017554235--1||s__Quinella sp905233325--1||s__Quinella sp905233965--1||s__Quinella sp905235425--1||s__Quinella sp905236255--1||s__Quinella sp905236285--1||s__Quinella sp905236325--1||s__Quinella sp905236725--1:heptad_counter=MCP-44H--18:lbd_counter=:lca=d__Bacteria:lca_tree=g__Quinella:name=N296607:ref_name_counter=])0.973:0.0856425[&&NHX:Sample_counter=:Type_counter=GTDB--19:capture_class_counter=:capture_domain_counter=:capture_family_counter=:capture_genus_counter=:capture_order_counter=:capture_phylum_counter=:capture_species_counter=:evoltype=D:gtdb_class_counter=c__Negativicutes--19:gtdb_domain_counter=d__Bacteria--19:gtdb_family_counter=f__Selenomonadaceae--19:gtdb_genus_counter=g__Quinella--19:gtdb_order_counter=o__Selenomonadales--19:gtdb_phylum_counter=p__Firmicutes_C--19:gtdb_species_counter=s__Quinella sp017444245--1||s__Quinella sp017445435--1||s__Quinella sp017453765--1||s__Quinella sp017475745--2||s__Quinella sp017476425--2||s__Quinella sp017477125--1||s__Quinella sp017484005--1||s__Quinella sp017484235--2||s__Quinella sp017554235--1||s__Quinella sp905233325--1||s__Quinella sp905233965--1||s__Quinella sp905235425--1||s__Quinella sp905236255--1||s__Quinella sp905236285--1||s__Quinella sp905236325--1||s__Quinella sp905236725--1:heptad_counter=MCP-44H--19:lbd_counter=:lca=d__Bacteria:lca_tree=g__Quinella:name=N296608:ref_name_counter=])0.858:0.0336752[&&NHX:Sample_counter=:Type_counter=GTDB--28:capture_class_counter=:capture_domain_counter=:capture_family_counter=:capture_genus_counter=:capture_order_counter=:capture_phylum_counter=:capture_species_counter=:gtdb_class_counter=c__Negativicutes--28:gtdb_domain_counter=d__Bacteria--28:gtdb_family_counter=f__Selenomonadaceae--28:gtdb_genus_counter=g__Quinella--28:gtdb_order_counter=o__Selenomonadales--28:gtdb_phylum_counter=p__Firmicutes_C--28:gtdb_species_counter=s__Quinella sp014764605--1||s__Quinella sp015206805--1||s__Quinella sp017406175--1||s__Quinella sp017428215--1||s__Quinella sp017444245--1||s__Quinella sp017445435--1||s__Quinella sp017453765--1||s__Quinella sp017470715--1||s__Quinella sp017475745--2||s__Quinella sp017476425--2||s__Quinella sp017477125--1||s__Quinella sp017479925--1||s__Quinella sp017484005--1||s__Quinella sp017484235--2||s__Quinella sp017515635--1||s__Quinella sp017518105--1||s__Quinella sp017534385--1||s__Quinella sp017554235--1||s__Quinella sp905233325--1||s__Quinella sp905233965--1||s__Quinella sp905235425--1||s__Quinella sp905236255--1||s__Quinella sp905236285--1||s__Quinella sp905236325--1||s__Quinella sp905236725--1:heptad_counter=MCP-44H--28:lbd_counter=:lca_tree=g__Quinella:name=N296609:ref_name_counter=])0.278:0.0143308[&&NHX:Sample_counter=:Type_counter=GTDB--135:capture_class_counter=:capture_domain_counter=:capture_family_counter=:capture_genus_counter=:capture_order_counter=:capture_phylum_counter=:capture_species_counter=:evoltype=D:gtdb_class_counter=c__Negativicutes--135:gtdb_domain_counter=d__Bacteria--135:gtdb_family_counter=f__Selenomonadaceae--135:gtdb_genus_counter=g__Anaerovibrio--12||g__CAJORE01--2||g__Quinella--45||g__RGIG5097--1||g__Selenomonas_A--65||g__Selenomonas_B--5||g__UBA2897--1||g__UBA3796--3||g__UBA9786--1:gtdb_order_counter=o__Selenomonadales--135:gtdb_phylum_counter=p__Firmicutes_C--135:gtdb_species_counter=s__Anaerovibrio lipolyticus--1||s__Anaerovibrio lipolyticus_A--1||s__Anaerovibrio lipolyticus_C--2||s__Anaerovibrio slackiae--1||s__Anaerovibrio sp000622005--1||s__Anaerovibrio sp002100115--1||s__Anaerovibrio sp016302095--1||s__Anaerovibrio sp017390245--1||s__Anaerovibrio sp902785445--1||s__Anaerovibrio sp902786545--2||s__CAJORE01 sp905236595--1||s__CAJORE01 sp905236785--1||s__Quinella sp014764605--1||s__Quinella sp015206805--1||s__Quinella sp017406175--1||s__Quinella sp017428215--1||s__Quinella sp017444245--2||s__Quinella sp017445435--2||s__Quinella sp017453765--2||s__Quinella sp017455645--2||s__Quinella sp017470715--2||s__Quinella sp017475745--2||s__Quinella sp017476425--2||s__Quinella sp017477125--2||s__Quinella sp017479925--1||s__Quinella sp017484005--1||s__Quinella sp017484235--2||s__Quinella sp017515635--1||s__Quinella sp017518105--1||s__Quinella sp017534385--1||s__Quinella sp017554235--2||s__Quinella sp905233135--1||s__Quinella sp905233325--1||s__Quinella sp905233965--1||s__Quinella sp905234045--1||s__Quinella sp905234175--1||s__Quinella sp905234195--1||s__Quinella sp905234505--1||s__Quinella sp905234705--2||s__Quinella sp905235425--1||s__Quinella sp905235685--1||s__Quinella sp905236255--1||s__Quinella sp905236285--1||s__Quinella sp905236325--2||s__Quinella sp905236725--1||s__RGIG5097 sp017476005--1||s__Selenomonas_A lactilytica--4||s__Selenomonas_A ruminantium--4||s__Selenomonas_A ruminantium_B--3||s__Selenomonas_A ruminantium_C--4||s__Selenomonas_A ruminantium_D--3||s__Selenomonas_A ruminantium_E--3||s__Selenomonas_A ruminantium_F--3||s__Selenomonas_A ruminantium_G--3||s__Selenomonas_A ruminantium_I--2||s__Selenomonas_A ruminantium_J--4||s__Selenomonas_A ruminantium_K--4||s__Selenomonas_A ruminantium_L--4||s__Selenomonas_A ruminantium_M--3||s__Selenomonas_A ruminantium_N--3||s__Selenomonas_A ruminantium_O--3||s__Selenomonas_A sp000686945--3||s__Selenomonas_A sp000702005--3||s__Selenomonas_A sp008271295--4||s__Selenomonas_A sp017940705--3||s__Selenomonas_A sp018052705--2||s__Selenomonas_B ruminantium_A--1||s__Selenomonas_B ruminantium_B--1||s__Selenomonas_B ruminantium_C--1||s__Selenomonas_B sp017635515--1||s__Selenomonas_B sp905234515--1||s__UBA2897 sp002350105--1||s__UBA3796 sp017444295--1||s__UBA3796 sp902773295--1||s__UBA3796 sp902801565--1||s__UBA9786 sp902785705--1:heptad_counter=MCP-44H--135:lbd_counter=:lca=d__Bacteria:lca_tree=f__Selenomonadaceae:name=N296610:ref_name_counter=],GB_GCA_905233965.1_protein.faa_CAJOFG010000009.1_21@PF00015_full_PFAM.419.518:0.152168[&&NHX:Type=GTDB:gtdb_class=c__Negativicutes:gtdb_domain=d__Bacteria:gtdb_family=f__Selenomonadaceae:gtdb_genus=g__Quinella:gtdb_order=o__Selenomonadales:gtdb_phylum=p__Firmicutes_C:gtdb_species=s__Quinella sp905233965:heptad=MCP-44H:species=d__Bacteria_p__Firmicutes_C_c__Negativicutes_o__Selenomonadales_f__Selenomonadaceae_g__Quinella_s__Quinella sp905233965])0.82:0.0216001[&&NHX:Sample_counter=:Type_counter=GTDB--136:capture_class_counter=:capture_domain_counter=:capture_family_counter=:capture_genus_counter=:capture_order_counter=:capture_phylum_counter=:capture_species_counter=:evoltype=D:gtdb_class_counter=c__Negativicutes--136:gtdb_domain_counter=d__Bacteria--136:gtdb_family_counter=f__Selenomonadaceae--136:gtdb_genus_counter=g__Anaerovibrio--12||g__CAJORE01--2||g__Quinella--46||g__RGIG5097--1||g__Selenomonas_A--65||g__Selenomonas_B--5||g__UBA2897--1||g__UBA3796--3||g__UBA9786--1:gtdb_order_counter=o__Selenomonadales--136:gtdb_phylum_counter=p__Firmicutes_C--136:gtdb_species_counter=s__Anaerovibrio lipolyticus--1||s__Anaerovibrio lipolyticus_A--1||s__Anaerovibrio lipolyticus_C--2||s__Anaerovibrio slackiae--1||s__Anaerovibrio sp000622005--1||s__Anaerovibrio sp002100115--1||s__Anaerovibrio sp016302095--1||s__Anaerovibrio sp017390245--1||s__Anaerovibrio sp902785445--1||s__Anaerovibrio sp902786545--2||s__CAJORE01 sp905236595--1||s__CAJORE01 sp905236785--1||s__Quinella sp014764605--1||s__Quinella sp015206805--1||s__Quinella sp017406175--1||s__Quinella sp017428215--1||s__Quinella sp017444245--2||s__Quinella sp017445435--2||s__Quinella sp017453765--2||s__Quinella sp017455645--2||s__Quinella sp017470715--2||s__Quinella sp017475745--2||s__Quinella sp017476425--2||s__Quinella sp017477125--2||s__Quinella sp017479925--1||s__Quinella sp017484005--1||s__Quinella sp017484235--2||s__Quinella sp017515635--1||s__Quinella sp017518105--1||s__Quinella sp017534385--1||s__Quinella sp017554235--2||s__Quinella sp905233135--1||s__Quinella sp905233325--1||s__Quinella sp905233965--2||s__Quinella sp905234045--1||s__Quinella sp905234175--1||s__Quinella sp905234195--1||s__Quinella sp905234505--1||s__Quinella sp905234705--2||s__Quinella sp905235425--1||s__Quinella sp905235685--1||s__Quinella sp905236255--1||s__Quinella sp905236285--1||s__Quinella sp905236325--2||s__Quinella sp905236725--1||s__RGIG5097 sp017476005--1||s__Selenomonas_A lactilytica--4||s__Selenomonas_A ruminantium--4||s__Selenomonas_A ruminantium_B--3||s__Selenomonas_A ruminantium_C--4||s__Selenomonas_A ruminantium_D--3||s__Selenomonas_A ruminantium_E--3||s__Selenomonas_A ruminantium_F--3||s__Selenomonas_A ruminantium_G--3||s__Selenomonas_A ruminantium_I--2||s__Selenomonas_A ruminantium_J--4||s__Selenomonas_A ruminantium_K--4||s__Selenomonas_A ruminantium_L--4||s__Selenomonas_A ruminantium_M--3||s__Selenomonas_A ruminantium_N--3||s__Selenomonas_A ruminantium_O--3||s__Selenomonas_A sp000686945--3||s__Selenomonas_A sp000702005--3||s__Selenomonas_A sp008271295--4||s__Selenomonas_A sp017940705--3||s__Selenomonas_A sp018052705--2||s__Selenomonas_B ruminantium_A--1||s__Selenomonas_B ruminantium_B--1||s__Selenomonas_B ruminantium_C--1||s__Selenomonas_B sp017635515--1||s__Selenomonas_B sp905234515--1||s__UBA2897 sp002350105--1||s__UBA3796 sp017444295--1||s__UBA3796 sp902773295--1||s__UBA3796 sp902801565--1||s__UBA9786 sp902785705--1:heptad_counter=MCP-44H--136:lbd_counter=:lca=d__Bacteria:lca_tree=f__Selenomonadaceae:name=N296612:ref_name_counter=])0.798:0.0187563[&&NHX:Sample_counter=:Type_counter=GTDB--136:capture_class_counter=:capture_domain_counter=:capture_family_counter=:capture_genus_counter=:capture_order_counter=:capture_phylum_counter=:capture_species_counter=:gtdb_class_counter=c__Negativicutes--136:gtdb_domain_counter=d__Bacteria--136:gtdb_family_counter=f__Selenomonadaceae--136:gtdb_genus_counter=g__Anaerovibrio--12||g__CAJORE01--2||g__Quinella--46||g__RGIG5097--1||g__Selenomonas_A--65||g__Selenomonas_B--5||g__UBA2897--1||g__UBA3796--3||g__UBA9786--1:gtdb_order_counter=o__Selenomonadales--136:gtdb_phylum_counter=p__Firmicutes_C--136:gtdb_species_counter=s__Anaerovibrio lipolyticus--1||s__Anaerovibrio lipolyticus_A--1||s__Anaerovibrio lipolyticus_C--2||s__Anaerovibrio slackiae--1||s__Anaerovibrio sp000622005--1||s__Anaerovibrio sp002100115--1||s__Anaerovibrio sp016302095--1||s__Anaerovibrio sp017390245--1||s__Anaerovibrio sp902785445--1||s__Anaerovibrio sp902786545--2||s__CAJORE01 sp905236595--1||s__CAJORE01 sp905236785--1||s__Quinella sp014764605--1||s__Quinella sp015206805--1||s__Quinella sp017406175--1||s__Quinella sp017428215--1||s__Quinella sp017444245--2||s__Quinella sp017445435--2||s__Quinella sp017453765--2||s__Quinella sp017455645--2||s__Quinella sp017470715--2||s__Quinella sp017475745--2||s__Quinella sp017476425--2||s__Quinella sp017477125--2||s__Quinella sp017479925--1||s__Quinella sp017484005--1||s__Quinella sp017484235--2||s__Quinella sp017515635--1||s__Quinella sp017518105--1||s__Quinella sp017534385--1||s__Quinella sp017554235--2||s__Quinella sp905233135--1||s__Quinella sp905233325--1||s__Quinella sp905233965--2||s__Quinella sp905234045--1||s__Quinella sp905234175--1||s__Quinella sp905234195--1||s__Quinella sp905234505--1||s__Quinella sp905234705--2||s__Quinella sp905235425--1||s__Quinella sp905235685--1||s__Quinella sp905236255--1||s__Quinella sp905236285--1||s__Quinella sp905236325--2||s__Quinella sp905236725--1||s__RGIG5097 sp017476005--1||s__Selenomonas_A lactilytica--4||s__Selenomonas_A ruminantium--4||s__Selenomonas_A ruminantium_B--3||s__Selenomonas_A ruminantium_C--4||s__Selenomonas_A ruminantium_D--3||s__Selenomonas_A ruminantium_E--3||s__Selenomonas_A ruminantium_F--3||s__Selenomonas_A ruminantium_G--3||s__Selenomonas_A ruminantium_I--2||s__Selenomonas_A ruminantium_J--4||s__Selenomonas_A ruminantium_K--4||s__Selenomonas_A ruminantium_L--4||s__Selenomonas_A ruminantium_M--3||s__Selenomonas_A ruminantium_N--3||s__Selenomonas_A ruminantium_O--3||s__Selenomonas_A sp000686945--3||s__Selenomonas_A sp000702005--3||s__Selenomonas_A sp008271295--4||s__Selenomonas_A sp017940705--3||s__Selenomonas_A sp018052705--2||s__Selenomonas_B ruminantium_A--1||s__Selenomonas_B ruminantium_B--1||s__Selenomonas_B ruminantium_C--1||s__Selenomonas_B sp017635515--1||s__Selenomonas_B sp905234515--1||s__UBA2897 sp002350105--1||s__UBA3796 sp017444295--1||s__UBA3796 sp902773295--1||s__UBA3796 sp902801565--1||s__UBA9786 sp902785705--1:heptad_counter=MCP-44H--136:lbd_counter=:lca=d__Bacteria:lca_tree=f__Selenomonadaceae:name=N296613:ref_name_counter=],((((RS_GCF_900100835.1_protein.faa_NZ_FNCM01000005.1_179@PF00015_full_PFAM.434.602:0.0127176[&&NHX:Type=GTDB:gtdb_class=c__Negativicutes:gtdb_domain=d__Bacteria:gtdb_family=f__Selenomonadaceae:gtdb_genus=g__Selenomonas_A:gtdb_order=o__Selenomonadales:gtdb_phylum=p__Firmicutes_C:gtdb_species=s__Selenomonas_A ruminantium_E:heptad=MCP-44H:species=d__Bacteria_p__Firmicutes_C_c__Negativicutes_o__Selenomonadales_f__Selenomonadaceae_g__Selenomonas_A_s__Selenomonas_A ruminantium_E],(RS_GCF_900113715.1_protein.faa_NZ_FOQK01000002.1_56@PF00015_full_PFAM.450.593:0.0113886[&&NHX:Type=GTDB:gtdb_class=c__Negativicutes:gtdb_domain=d__Bacteria:gtdb_family=f__Selenomonadaceae:gtdb_genus=g__Selenomonas_A:gtdb_order=o__Selenomonadales:gtdb_phylum=p__Firmicutes_C:gtdb_species=s__Selenomonas_A ruminantium_F:heptad=MCP-44H:species=d__Bacteria_p__Firmicutes_C_c__Negativicutes_o__Selenomonadales_f__Selenomonadaceae_g__Selenomonas_A_s__Selenomonas_A ruminantium_F],GB_GCA_015058575.1_protein.faa_SVBZ01000004.1_55@PF00015_full_PFAM.413.581:5e-09)0.899:0.0155438[&&NHX:Sample_counter=:Type_counter=GTDB--1:capture_class_counter=:capture_domain_counter=:capture_family_counter=:capture_genus_counter=:capture_order_counter=:capture_phylum_counter=:capture_species_counter=:gtdb_class_counter=c__Negativicutes--1:gtdb_domain_counter=d__Bacteria--1:gtdb_family_counter=f__Selenomonadaceae--1:gtdb_genus_counter=g__Selenomonas_A--1:gtdb_order_counter=o__Selenomonadales--1:gtdb_phylum_counter=p__Firmicutes_C--1:gtdb_species_counter=s__Selenomonas_A ruminantium_F--1:heptad_counter=MCP-44H--1:lbd_counter=:lca_tree=s__Selenomonas_A ruminantium_F:name=N296617:ref_name_counter=])0.139:0.00616826[&&NHX:Sample_counter=:Type_counter=GTDB--2:capture_class_counter=:capture_domain_counter=:capture_family_counter=:capture_genus_counter=:capture_order_counter=:capture_phylum_counter=:capture_species_counter=:gtdb_class_counter=c__Negativicutes--2:gtdb_domain_counter=d__Bacteria--2:gtdb_family_counter=f__Selenomonadaceae--2:gtdb_genus_counter=g__Selenomonas_A--2:gtdb_order_counter=o__Selenomonadales--2:gtdb_phylum_counter=p__Firmicutes_C--2:gtdb_species_counter=s__Selenomonas_A ruminantium_E--1||s__Selenomonas_A ruminantium_F--1:heptad_counter=MCP-44H--2:lbd_counter=:lca_tree=g__Selenomonas_A:name=N296618:ref_name_counter=],(RS_GCF_900116485.1_protein.faa_NZ_FPAX01000001.1_605@PF00015_full_PFAM.436.597:5e-09,(RS_GCF_000702005.1_protein.faa_NZ_JNKI01000008.1_89@PF00015_full_PFAM.431.648:0.0113715[&&NHX:Type=GTDB:gtdb_class=c__Negativicutes:gtdb_domain=d__Bacteria:gtdb_family=f__Selenomonadaceae:gtdb_genus=g__Selenomonas_A:gtdb_order=o__Selenomonadales:gtdb_phylum=p__Firmicutes_C:gtdb_species=s__Selenomonas_A sp000702005:heptad=MCP-44H:species=d__Bacteria_p__Firmicutes_C_c__Negativicutes_o__Selenomonadales_f__Selenomonadaceae_g__Selenomonas_A_s__Selenomonas_A sp000702005],RS_GCF_008271295.1_protein.faa_NZ_VTOY01000009.1_52@PF00015_full_PFAM.446.596:5e-09[&&NHX:Type=GTDB:gtdb_class=c__Negativicutes:gtdb_domain=d__Bacteria:gtdb_family=f__Selenomonadaceae:gtdb_genus=g__Selenomonas_A:gtdb_order=o__Selenomonadales:gtdb_phylum=p__Firmicutes_C:gtdb_species=s__Selenomonas_A sp008271295:heptad=MCP-44H:species=d__Bacteria_p__Firmicutes_C_c__Negativicutes_o__Selenomonadales_f__Selenomonadaceae_g__Selenomonas_A_s__Selenomonas_A sp008271295])0.99:0.0154626[&&NHX:Sample_counter=:Type_counter=GTDB--2:capture_class_counter=:capture_domain_counter=:capture_family_counter=:capture_genus_counter=:capture_order_counter=:capture_phylum_counter=:capture_species_counter=:evoltype=D:gtdb_class_counter=c__Negativicutes--2:gtdb_domain_counter=d__Bacteria--2:gtdb_family_counter=f__Selenomonadaceae--2:gtdb_genus_counter=g__Selenomonas_A--2:gtdb_order_counter=o__Selenomonadales--2:gtdb_phylum_counter=p__Firmicutes_C--2:gtdb_species_counter=s__Selenomonas_A sp000702005--1||s__Selenomonas_A sp008271295--1:heptad_counter=MCP-44H--2:lbd_counter=:lca=d__Bacteria:lca_tree=g__Selenomonas_A:name=N296622:ref_name_counter=])0.639:0.00139865[&&NHX:Sample_counter=:Type_counter=GTDB--2:capture_class_counter=:capture_domain_counter=:capture_family_counter=:capture_genus_counter=:capture_order_counter=:capture_phylum_counter=:capture_species_counter=:gtdb_class_counter=c__Negativicutes--2:gtdb_domain_counter=d__Bacteria--2:gtdb_family_counter=f__Selenomonadaceae--2:gtdb_genus_counter=g__Selenomonas_A--2:gtdb_order_counter=o__Selenomonadales--2:gtdb_phylum_counter=p__Firmicutes_C--2:gtdb_species_counter=s__Selenomonas_A sp000702005--1||s__Selenomonas_A sp008271295--1:heptad_counter=MCP-44H--2:lbd_counter=:lca_tree=g__Selenomonas_A:name=N296623:ref_name_counter=])1:0.24581[&&NHX:Sample_counter=:Type_counter=GTDB--4:capture_class_counter=:capture_domain_counter=:capture_family_counter=:capture_genus_counter=:capture_order_counter=:capture_phylum_counter=:capture_species_counter=:gtdb_class_counter=c__Negativicutes--4:gtdb_domain_counter=d__Bacteria--4:gtdb_family_counter=f__Selenomonadaceae--4:gtdb_genus_counter=g__Selenomonas_A--4:gtdb_order_counter=o__Selenomonadales--4:gtdb_phylum_counter=p__Firmicutes_C--4:gtdb_species_counter=s__Selenomonas_A ruminantium_E--1||s__Selenomonas_A ruminantium_F--1||s__Selenomonas_A sp000702005--1||s__Selenomonas_A sp008271295--1:heptad_counter=MCP-44H--4:lbd_counter=:lca_tree=g__Selenomonas_A:name=N296624:ref_name_counter=],((GB_GCA_017476425.1_protein.faa_JAFUZV010000208.1_10@PF00015_full_PFAM.433.633:0.2715[&&NHX:Type=GTDB:gtdb_class=c__Negativicutes:gtdb_domain=d__Bacteria:gtdb_family=f__Selenomonadaceae:gtdb_genus=g__Quinella:gtdb_order=o__Selenomonadales:gtdb_phylum=p__Firmicutes_C:gtdb_species=s__Quinella sp017476425:heptad=MCP-44H:species=d__Bacteria_p__Firmicutes_C_c__Negativicutes_o__Selenomonadales_f__Selenomonadaceae_g__Quinella_s__Quinella sp017476425],GB_GCA_017477125.1_protein.faa_JAFUXN010000138.1_5@PF00015_full_PFAM.420.646:0.263762[&&NHX:Type=GTDB:gtdb_class=c__Negativicutes:gtdb_domain=d__Bacteria:gtdb_family=f__Selenomonadaceae:gtdb_genus=g__Quinella:gtdb_order=o__Selenomonadales:gtdb_phylum=p__Firmicutes_C:gtdb_species=s__Quinella sp017477125:heptad=MCP-44H:species=d__Bacteria_p__Firmicutes_C_c__Negativicutes_o__Selenomonadales_f__Selenomonadaceae_g__Quinella_s__Quinella sp017477125])0.599:0.042904[&&NHX:Sample_counter=:Type_counter=GTDB--2:capture_class_counter=:capture_domain_counter=:capture_family_counter=:capture_genus_counter=:capture_order_counter=:capture_phylum_counter=:capture_species_counter=:evoltype=D:gtdb_class_counter=c__Negativicutes--2:gtdb_domain_counter=d__Bacteria--2:gtdb_family_counter=f__Selenomonadaceae--2:gtdb_genus_counter=g__Quinella--2:gtdb_order_counter=o__Selenomonadales--2:gtdb_phylum_counter=p__Firmicutes_C--2:gtdb_species_counter=s__Quinella sp017476425--1||s__Quinella sp017477125--1:heptad_counter=MCP-44H--2:lbd_counter=:lca=d__Bacteria:lca_tree=g__Quinella:name=N296627:ref_name_counter=],(a9ba52f5-fbf9-4eac-879b-450a5b3e8eb0_4@MCPsignal.120.160:0.321964[&&NHX:Sample=rhiztom3:Type=capture:capture_class=c__Myxococcia:capture_domain=d__Bacteria:capture_family=f__Myxococcaceae:capture_genus=g__Corallococcus:capture_order=o__Myxococcales:capture_phylum=p__Myxococcota:capture_species=s__Corallococcus sp003600865:heptad=MCP-24H],GB_GCA_905236725.1_protein.faa_CAJOCT010000069.1_8@PF00015_full_PFAM.407.610:0.303272[&&NHX:Type=GTDB:gtdb_class=c__Negativicutes:gtdb_domain=d__Bacteria:gtdb_family=f__Selenomonadaceae:gtdb_genus=g__Quinella:gtdb_order=o__Selenomonadales:gtdb_phylum=p__Firmicutes_C:gtdb_species=s__Quinella sp905236725:heptad=MCP-44H:species=d__Bacteria_p__Firmicutes_C_c__Negativicutes_o__Selenomonadales_f__Selenomonadaceae_g__Quinella_s__Quinella sp905236725])0.674:0.144214[&&NHX:Sample_counter=rhiztom3--1:Type_counter=GTDB--1||capture--1:capture_class_counter=c__Myxococcia--1:capture_domain_counter=d__Bacteria--1:capture_family_counter=f__Myxococcaceae--1:capture_genus_counter=g__Corallococcus--1:capture_order_counter=o__Myxococcales--1:capture_phylum_counter=p__Myxococcota--1:capture_species_counter=s__Corallococcus sp003600865--1:gtdb_class_counter=c__Negativicutes--1:gtdb_domain_counter=d__Bacteria--1:gtdb_family_counter=f__Selenomonadaceae--1:gtdb_genus_counter=g__Quinella--1:gtdb_order_counter=o__Selenomonadales--1:gtdb_phylum_counter=p__Firmicutes_C--1:gtdb_species_counter=s__Quinella sp905236725--1:heptad_counter=MCP-24H--1||MCP-44H--1:lbd_counter=:lca_tree=s__Quinella sp905236725:name=N296630:ref_name_counter=])0.894:0.060915[&&NHX:Sample_counter=rhiztom3--1:Type_counter=GTDB--3||capture--1:capture_class_counter=c__Myxococcia--1:capture_domain_counter=d__Bacteria--1:capture_family_counter=f__Myxococcaceae--1:capture_genus_counter=g__Corallococcus--1:capture_order_counter=o__Myxococcales--1:capture_phylum_counter=p__Myxococcota--1:capture_species_counter=s__Corallococcus sp003600865--1:gtdb_class_counter=c__Negativicutes--3:gtdb_domain_counter=d__Bacteria--3:gtdb_family_counter=f__Selenomonadaceae--3:gtdb_genus_counter=g__Quinella--3:gtdb_order_counter=o__Selenomonadales--3:gtdb_phylum_counter=p__Firmicutes_C--3:gtdb_species_counter=s__Quinella sp017476425--1||s__Quinella sp017477125--1||s__Quinella sp905236725--1:heptad_counter=MCP-24H--1||MCP-44H--3:lbd_counter=:lca_tree=g__Quinella:name=N296631:ref_name_counter=])0.37:0.0333889[&&NHX:Sample_counter=rhiztom3--1:Type_counter=GTDB--7||capture--1:capture_class_counter=c__Myxococcia--1:capture_domain_counter=d__Bacteria--1:capture_family_counter=f__Myxococcaceae--1:capture_genus_counter=g__Corallococcus--1:capture_order_counter=o__Myxococcales--1:capture_phylum_counter=p__Myxococcota--1:capture_species_counter=s__Corallococcus sp003600865--1:gtdb_class_counter=c__Negativicutes--7:gtdb_domain_counter=d__Bacteria--7:gtdb_family_counter=f__Selenomonadaceae--7:gtdb_genus_counter=g__Quinella--3||g__Selenomonas_A--4:gtdb_order_counter=o__Selenomonadales--7:gtdb_phylum_counter=p__Firmicutes_C--7:gtdb_species_counter=s__Quinella sp017476425--1||s__Quinella sp017477125--1||s__Quinella sp905236725--1||s__Selenomonas_A ruminantium_E--1||s__Selenomonas_A ruminantium_F--1||s__Selenomonas_A sp000702005--1||s__Selenomonas_A sp008271295--1:heptad_counter=MCP-24H--1||MCP-44H--7:lbd_counter=:lca_tree=f__Selenomonadaceae:name=N296632:ref_name_counter=],(((GB_GCA_900548165.1_protein.faa_URJT01000036.1_2@PF00015_full_PFAM.437.613:0.115966[&&NHX:Type=GTDB:gtdb_class=c__Negativicutes:gtdb_domain=d__Bacteria:gtdb_family=f__Selenomonadaceae:gtdb_genus=g__Anaerovibrio:gtdb_order=o__Selenomonadales:gtdb_phylum=p__Firmicutes_C:gtdb_species=s__Anaerovibrio sp900548165:heptad=MCP-44H:species=d__Bacteria_p__Firmicutes_C_c__Negativicutes_o__Selenomonadales_f__Selenomonadaceae_g__Anaerovibrio_s__Anaerovibrio sp900548165],(RS_GCF_009697385.1_protein.faa_NZ_VUNL01000008.1_3@PF00015_full_PFAM.402.654:5e-09[&&NHX:Type=GTDB:gtdb_class=c__Negativicutes:gtdb_domain=d__Bacteria:gtdb_family=f__Selenomonadaceae:gtdb_genus=g__Selenomonas_A:gtdb_order=o__Selenomonadales:gtdb_phylum=p__Firmicutes_C:gtdb_species=s__Selenomonas_A montiformis:heptad=MCP-44H:species=d__Bacteria_p__Firmicutes_C_c__Negativicutes_o__Selenomonadales_f__Selenomonadaceae_g__Selenomonas_A_s__Selenomonas_A montiformis],GB_GCA_900769615.1_protein.faa_CAAGHH010000024.1_61@PF00015_full_PFAM.433.608:0.00410048[&&NHX:Type=GTDB:gtdb_class=c__Negativicutes:gtdb_domain=d__Bacteria:gtdb_family=f__Selenomonadaceae:gtdb_genus=g__Selenomonas_A:gtdb_order=o__Selenomonadales:gtdb_phylum=p__Firmicutes_C:gtdb_species=s__Selenomonas_A sp900769615:heptad=MCP-44H:species=d__Bacteria_p__Firmicutes_C_c__Negativicutes_o__Selenomonadales_f__Selenomonadaceae_g__Selenomonas_A_s__Selenomonas_A sp900769615])0.974:0.109493[&&NHX:Sample_counter=:Type_counter=GTDB--2:capture_class_counter=:capture_domain_counter=:capture_family_counter=:capture_genus_counter=:capture_order_counter=:capture_phylum_counter=:capture_species_counter=:evoltype=D:gtdb_class_counter=c__Negativicutes--2:gtdb_domain_counter=d__Bacteria--2:gtdb_family_counter=f__Selenomonadaceae--2:gtdb_genus_counter=g__Selenomonas_A--2:gtdb_order_counter=o__Selenomonadales--2:gtdb_phylum_counter=p__Firmicutes_C--2:gtdb_species_counter=s__Selenomonas_A montiformis--1||s__Selenomonas_A sp900769615--1:heptad_counter=MCP-44H--2:lbd_counter=:lca=d__Bacteria:lca_tree=g__Selenomonas_A:name=N296636:ref_name_counter=])0.988:0.130033[&&NHX:Sample_counter=:Type_counter=GTDB--3:capture_class_counter=:capture_domain_counter=:capture_family_counter=:capture_genus_counter=:capture_order_counter=:capture_phylum_counter=:capture_species_counter=:evoltype=D:gtdb_class_counter=c__Negativicutes--3:gtdb_domain_counter=d__Bacteria--3:gtdb_family_counter=f__Selenomonadaceae--3:gtdb_genus_counter=g__Anaerovibrio--1||g__Selenomonas_A--2:gtdb_order_counter=o__Selenomonadales--3:gtdb_phylum_counter=p__Firmicutes_C--3:gtdb_species_counter=s__Anaerovibrio sp900548165--1||s__Selenomonas_A montiformis--1||s__Selenomonas_A sp900769615--1:heptad_counter=MCP-44H--3:lbd_counter=:lca=d__Bacteria:lca_tree=f__Selenomonadaceae:name=N296637:ref_name_counter=],(GB_GCA_900548165.1_protein.faa_URJT01000016.1_24@PF00015_full_PFAM.181.328:0.09786[&&NHX:Type=GTDB:gtdb_class=c__Negativicutes:gtdb_domain=d__Bacteria:gtdb_family=f__Selenomonadaceae:gtdb_genus=g__Anaerovibrio:gtdb_order=o__Selenomonadales:gtdb_phylum=p__Firmicutes_C:gtdb_species=s__Anaerovibrio sp900548165:heptad=MCP-44H:species=d__Bacteria_p__Firmicutes_C_c__Negativicutes_o__Selenomonadales_f__Selenomonadaceae_g__Anaerovibrio_s__Anaerovibrio sp900548165],(GB_GCA_900768695.1_protein.faa_CAAGDY010000481.1_3@PF00015_full_PFAM.188.349:0.0225963[&&NHX:Type=GTDB:gtdb_class=c__Negativicutes:gtdb_domain=d__Bacteria:gtdb_family=f__Selenomonadaceae:gtdb_genus=g__Anaerovibrio:gtdb_order=o__Selenomonadales:gtdb_phylum=p__Firmicutes_C:gtdb_species=s__Anaerovibrio sp900768695:heptad=MCP-44H:species=d__Bacteria_p__Firmicutes_C_c__Negativicutes_o__Selenomonadales_f__Selenomonadaceae_g__Anaerovibrio_s__Anaerovibrio sp900768695],(RS_GCF_009695585.1_protein.faa_NZ_VUNR01000009.1_6@PF00015_full_PFAM.172.342:0.0340152[&&NHX:Type=GTDB:gtdb_class=c__Negativicutes:gtdb_domain=d__Bacteria:gtdb_family=f__Selenomonadaceae:gtdb_genus=g__Anaerovibrio:gtdb_order=o__Selenomonadales:gtdb_phylum=p__Firmicutes_C:gtdb_species=s__Anaerovibrio slackiae:heptad=MCP-44H:species=d__Bacteria_p__Firmicutes_C_c__Negativicutes_o__Selenomonadales_f__Selenomonadaceae_g__Anaerovibrio_s__Anaerovibrio slackiae],GB_GCA_016302095.1_protein.faa_JAEDOE010000226.1_1@PF00015_full_PFAM.167.272:5e-09[&&NHX:Type=GTDB:gtdb_class=c__Negativicutes:gtdb_domain=d__Bacteria:gtdb_family=f__Selenomonadaceae:gtdb_genus=g__Anaerovibrio:gtdb_order=o__Selenomonadales:gtdb_phylum=p__Firmicutes_C:gtdb_species=s__Anaerovibrio sp016302095:heptad=MCP-44H:species=d__Bacteria_p__Firmicutes_C_c__Negativicutes_o__Selenomonadales_f__Selenomonadaceae_g__Anaerovibrio_s__Anaerovibrio sp016302095])0.752:0.0126638[&&NHX:Sample_counter=:Type_counter=GTDB--2:capture_class_counter=:capture_domain_counter=:capture_family_counter=:capture_genus_counter=:capture_order_counter=:capture_phylum_counter=:capture_species_counter=:evoltype=D:gtdb_class_counter=c__Negativicutes--2:gtdb_domain_counter=d__Bacteria--2:gtdb_family_counter=f__Selenomonadaceae--2:gtdb_genus_counter=g__Anaerovibrio--2:gtdb_order_counter=o__Selenomonadales--2:gtdb_phylum_counter=p__Firmicutes_C--2:gtdb_species_counter=s__Anaerovibrio slackiae--1||s__Anaerovibrio sp016302095--1:heptad_counter=MCP-44H--2:lbd_counter=:lca=d__Bacteria:lca_tree=g__Anaerovibrio:name=N296642:ref_name_counter=])0.945:0.108729[&&NHX:Sample_counter=:Type_counter=GTDB--3:capture_class_counter=:capture_domain_counter=:capture_family_counter=:capture_genus_counter=:capture_order_counter=:capture_phylum_counter=:capture_species_counter=:evoltype=D:gtdb_class_counter=c__Negativicutes--3:gtdb_domain_counter=d__Bacteria--3:gtdb_family_counter=f__Selenomonadaceae--3:gtdb_genus_counter=g__Anaerovibrio--3:gtdb_order_counter=o__Selenomonadales--3:gtdb_phylum_counter=p__Firmicutes_C--3:gtdb_species_counter=s__Anaerovibrio slackiae--1||s__Anaerovibrio sp016302095--1||s__Anaerovibrio sp900768695--1:heptad_counter=MCP-44H--3:lbd_counter=:lca=d__Bacteria:lca_tree=g__Anaerovibrio:name=N296643:ref_name_counter=])1:0.280058[&&NHX:Sample_counter=:Type_counter=GTDB--4:capture_class_counter=:capture_domain_counter=:capture_family_counter=:capture_genus_counter=:capture_order_counter=:capture_phylum_counter=:capture_species_counter=:evoltype=D:gtdb_class_counter=c__Negativicutes--4:gtdb_domain_counter=d__Bacteria--4:gtdb_family_counter=f__Selenomonadaceae--4:gtdb_genus_counter=g__Anaerovibrio--4:gtdb_order_counter=o__Selenomonadales--4:gtdb_phylum_counter=p__Firmicutes_C--4:gtdb_species_counter=s__Anaerovibrio slackiae--1||s__Anaerovibrio sp016302095--1||s__Anaerovibrio sp900548165--1||s__Anaerovibrio sp900768695--1:heptad_counter=MCP-44H--4:lbd_counter=:lca=d__Bacteria:lca_tree=g__Anaerovibrio:name=N296644:ref_name_counter=])0.881:0.0469906[&&NHX:Sample_counter=:Type_counter=GTDB--7:capture_class_counter=:capture_domain_counter=:capture_family_counter=:capture_genus_counter=:capture_order_counter=:capture_phylum_counter=:capture_species_counter=:evoltype=D:gtdb_class_counter=c__Negativicutes--7:gtdb_domain_counter=d__Bacteria--7:gtdb_family_counter=f__Selenomonadaceae--7:gtdb_genus_counter=g__Anaerovibrio--5||g__Selenomonas_A--2:gtdb_order_counter=o__Selenomonadales--7:gtdb_phylum_counter=p__Firmicutes_C--7:gtdb_species_counter=s__Anaerovibrio slackiae--1||s__Anaerovibrio sp016302095--1||s__Anaerovibrio sp900548165--2||s__Anaerovibrio sp900768695--1||s__Selenomonas_A montiformis--1||s__Selenomonas_A sp900769615--1:heptad_counter=MCP-44H--7:lbd_counter=:lca=d__Bacteria:lca_tree=f__Selenomonadaceae:name=N296645:ref_name_counter=],RS_GCF_014201835.1_protein.faa_NZ_JACHFH010000027.1_21@PF00015_full_PFAM.419.608:0.241392[&&NHX:Type=GTDB:gtdb_class=c__Negativicutes:gtdb_domain=d__Bacteria:gtdb_family=f__Selenomonadaceae:gtdb_genus=g__Pectinatus:gtdb_order=o__Selenomonadales:gtdb_phylum=p__Firmicutes_C:gtdb_species=s__Pectinatus brassicae:heptad=MCP-44H:species=d__Bacteria_p__Firmicutes_C_c__Negativicutes_o__Selenomonadales_f__Selenomonadaceae_g__Pectinatus_s__Pectinatus brassicae])0.806:0.0392583[&&NHX:Sample_counter=:Type_counter=GTDB--8:capture_class_counter=:capture_domain_counter=:capture_family_counter=:capture_genus_counter=:capture_order_counter=:capture_phylum_counter=:capture_species_counter=:evoltype=D:gtdb_class_counter=c__Negativicutes--8:gtdb_domain_counter=d__Bacteria--8:gtdb_family_counter=f__Selenomonadaceae--8:gtdb_genus_counter=g__Anaerovibrio--5||g__Pectinatus--1||g__Selenomonas_A--2:gtdb_order_counter=o__Selenomonadales--8:gtdb_phylum_counter=p__Firmicutes_C--8:gtdb_species_counter=s__Anaerovibrio slackiae--1||s__Anaerovibrio sp016302095--1||s__Anaerovibrio sp900548165--2||s__Anaerovibrio sp900768695--1||s__Pectinatus brassicae--1||s__Selenomonas_A montiformis--1||s__Selenomonas_A sp900769615--1:heptad_counter=MCP-44H--8:lbd_counter=:lca=d__Bacteria:lca_tree=f__Selenomonadaceae:name=N296647:ref_name_counter=])0.816:0.0313972[&&NHX:Sample_counter=rhiztom3--1:Type_counter=GTDB--15||capture--1:capture_class_counter=c__Myxococcia--1:capture_domain_counter=d__Bacteria--1:capture_family_counter=f__Myxococcaceae--1:capture_genus_counter=g__Corallococcus--1:capture_order_counter=o__Myxococcales--1:capture_phylum_counter=p__Myxococcota--1:capture_species_counter=s__Corallococcus sp003600865--1:gtdb_class_counter=c__Negativicutes--15:gtdb_domain_counter=d__Bacteria--15:gtdb_family_counter=f__Selenomonadaceae--15:gtdb_genus_counter=g__Anaerovibrio--5||g__Pectinatus--1||g__Quinella--3||g__Selenomonas_A--6:gtdb_order_counter=o__Selenomonadales--15:gtdb_phylum_counter=p__Firmicutes_C--15:gtdb_species_counter=s__Anaerovibrio slackiae--1||s__Anaerovibrio sp016302095--1||s__Anaerovibrio sp900548165--2||s__Anaerovibrio sp900768695--1||s__Pectinatus brassicae--1||s__Quinella sp017476425--1||s__Quinella sp017477125--1||s__Quinella sp905236725--1||s__Selenomonas_A montiformis--1||s__Selenomonas_A ruminantium_E--1||s__Selenomonas_A ruminantium_F--1||s__Selenomonas_A sp000702005--1||s__Selenomonas_A sp008271295--1||s__Selenomonas_A sp900769615--1:heptad_counter=MCP-24H--1||MCP-44H--15:lbd_counter=:lca_tree=f__Selenomonadaceae:name=N296648:ref_name_counter=])0.805:0.0245305[&&NHX:Sample_counter=rhiztom3--1:Type_counter=GTDB--151||capture--1:capture_class_counter=c__Myxococcia--1:capture_domain_counter=d__Bacteria--1:capture_family_counter=f__Myxococcaceae--1:capture_genus_counter=g__Corallococcus--1:capture_order_counter=o__Myxococcales--1:capture_phylum_counter=p__Myxococcota--1:capture_species_counter=s__Corallococcus sp003600865--1:evoltype=D:gtdb_class_counter=c__Negativicutes--151:gtdb_domain_counter=d__Bacteria--151:gtdb_family_counter=f__Selenomonadaceae--151:gtdb_genus_counter=g__Anaerovibrio--17||g__CAJORE01--2||g__Pectinatus--1||g__Quinella--49||g__RGIG5097--1||g__Selenomonas_A--71||g__Selenomonas_B--5||g__UBA2897--1||g__UBA3796--3||g__UBA9786--1:gtdb_order_counter=o__Selenomonadales--151:gtdb_phylum_counter=p__Firmicutes_C--151:gtdb_species_counter=s__Anaerovibrio lipolyticus--1||s__Anaerovibrio lipolyticus_A--1||s__Anaerovibrio lipolyticus_C--2||s__Anaerovibrio slackiae--2||s__Anaerovibrio sp000622005--1||s__Anaerovibrio sp002100115--1||s__Anaerovibrio sp016302095--2||s__Anaerovibrio sp017390245--1||s__Anaerovibrio sp900548165--2||s__Anaerovibrio sp900768695--1||s__Anaerovibrio sp902785445--1||s__Anaerovibrio sp902786545--2||s__CAJORE01 sp905236595--1||s__CAJORE01 sp905236785--1||s__Pectinatus brassicae--1||s__Quinella sp014764605--1||s__Quinella sp015206805--1||s__Quinella sp017406175--1||s__Quinella sp017428215--1||s__Quinella sp017444245--2||s__Quinella sp017445435--2||s__Quinella sp017453765--2||s__Quinella sp017455645--2||s__Quinella sp017470715--2||s__Quinella sp017475745--2||s__Quinella sp017476425--3||s__Quinella sp017477125--3||s__Quinella sp017479925--1||s__Quinella sp017484005--1||s__Quinella sp017484235--2||s__Quinella sp017515635--1||s__Quinella sp017518105--1||s__Quinella sp017534385--1||s__Quinella sp017554235--2||s__Quinella sp905233135--1||s__Quinella sp905233325--1||s__Quinella sp905233965--2||s__Quinella sp905234045--1||s__Quinella sp905234175--1||s__Quinella sp905234195--1||s__Quinella sp905234505--1||s__Quinella sp905234705--2||s__Quinella sp905235425--1||s__Quinella sp905235685--1||s__Quinella sp905236255--1||s__Quinella sp905236285--1||s__Quinella sp905236325--2||s__Quinella sp905236725--2||s__RGIG5097 sp017476005--1||s__Selenomonas_A lactilytica--4||s__Selenomonas_A montiformis--1||s__Selenomonas_A ruminantium--4||s__Selenomonas_A ruminantium_B--3||s__Selenomonas_A ruminantium_C--4||s__Selenomonas_A ruminantium_D--3||s__Selenomonas_A ruminantium_E--4||s__Selenomonas_A ruminantium_F--4||s__Selenomonas_A ruminantium_G--3||s__Selenomonas_A ruminantium_I--2||s__Selenomonas_A ruminantium_J--4||s__Selenomonas_A ruminantium_K--4||s__Selenomonas_A ruminantium_L--4||s__Selenomonas_A ruminantium_M--3||s__Selenomonas_A ruminantium_N--3||s__Selenomonas_A ruminantium_O--3||s__Selenomonas_A sp000686945--3||s__Selenomonas_A sp000702005--4||s__Selenomonas_A sp008271295--5||s__Selenomonas_A sp017940705--3||s__Selenomonas_A sp018052705--2||s__Selenomonas_A sp900769615--1||s__Selenomonas_B ruminantium_A--1||s__Selenomonas_B ruminantium_B--1||s__Selenomonas_B ruminantium_C--1||s__Selenomonas_B sp017635515--1||s__Selenomonas_B sp905234515--1||s__UBA2897 sp002350105--1||s__UBA3796 sp017444295--1||s__UBA3796 sp902773295--1||s__UBA3796 sp902801565--1||s__UBA9786 sp902785705--1:heptad_counter=MCP-24H--1||MCP-44H--151:lbd_counter=:lca=d__Bacteria:lca_tree=f__Selenomonadaceae:name=N296649:ref_name_counter=])1:0.24525[&&NHX:Sample_counter=rhiztom3--1:Type_counter=GTDB--231||capture--1:capture_class_counter=c__Myxococcia--1:capture_domain_counter=d__Bacteria--1:capture_family_counter=f__Myxococcaceae--1:capture_genus_counter=g__Corallococcus--1:capture_order_counter=o__Myxococcales--1:capture_phylum_counter=p__Myxococcota--1:capture_species_counter=s__Corallococcus sp003600865--1:gtdb_class_counter=c__Gammaproteobacteria--1||c__Negativicutes--230:gtdb_domain_counter=d__Bacteria--231:gtdb_family_counter=f__Burkholderiaceae--1||f__Massilibacillaceae--1||f__Selenomonadaceae--229:gtdb_genus_counter=g__Anaerovibrio--29||g__CABIZH01--1||g__CAJORE01--2||g__Centipeda--14||g__Pectinatus--1||g__Propionispira--4||g__Quinella--49||g__RGIG3544--1||g__RGIG5097--1||g__RUG024--6||g__RUG114--1||g__RUG12372--10||g__Rhodoferax--1||g__Schwartzia--2||g__Selenomonas_A--75||g__Selenomonas_B--5||g__Selenomonas_C--17||g__UBA1796--1||g__UBA1799--1||g__UBA2897--5||g__UBA2913--1||g__UBA3796--3||g__UBA9786--1:gtdb_order_counter=o__Burkholderiales--1||o__Selenomonadales--230:gtdb_phylum_counter=p__Firmicutes_C--230||p__Proteobacteria--1:gtdb_species_counter=s__Anaerovibrio lipolyticus--3||s__Anaerovibrio lipolyticus_A--3||s__Anaerovibrio lipolyticus_C--4||s__Anaerovibrio slackiae--2||s__Anaerovibrio sp000622005--3||s__Anaerovibrio sp002100115--2||s__Anaerovibrio sp016302095--2||s__Anaerovibrio sp017390245--1||s__Anaerovibrio sp017475925--1||s__Anaerovibrio sp900548165--2||s__Anaerovibrio sp900768695--1||s__Anaerovibrio sp902785445--1||s__Anaerovibrio sp902786545--4||s__CABIZH01 sp902363205--1||s__CAJORE01 sp905236595--1||s__CAJORE01 sp905236785--1||s__Centipeda artemidis--1||s__Centipeda felix--1||s__Centipeda flueggei--1||s__Centipeda infelix--1||s__Centipeda massiliensis--1||s__Centipeda noxia--1||s__Centipeda periodontii--1||s__Centipeda sp000315545--2||s__Centipeda sp000318175--1||s__Centipeda sp001683335--1||s__Centipeda sp001717585--1||s__Centipeda sp015265235--1||s__Centipeda sp905372865--1||s__Pectinatus brassicae--1||s__Propionispira arboris--2||s__Propionispira raffinosivorans--2||s__Quinella sp014764605--1||s__Quinella sp015206805--1||s__Quinella sp017406175--1||s__Quinella sp017428215--1||s__Quinella sp017444245--2||s__Quinella sp017445435--2||s__Quinella sp017453765--2||s__Quinella sp017455645--2||s__Quinella sp017470715--2||s__Quinella sp017475745--2||s__Quinella sp017476425--3||s__Quinella sp017477125--3||s__Quinella sp017479925--1||s__Quinella sp017484005--1||s__Quinella sp017484235--2||s__Quinella sp017515635--1||s__Quinella sp017518105--1||s__Quinella sp017534385--1||s__Quinella sp017554235--2||s__Quinella sp905233135--1||s__Quinella sp905233325--1||s__Quinella sp905233965--2||s__Quinella sp905234045--1||s__Quinella sp905234175--1||s__Quinella sp905234195--1||s__Quinella sp905234505--1||s__Quinella sp905234705--2||s__Quinella sp905235425--1||s__Quinella sp905235685--1||s__Quinella sp905236255--1||s__Quinella sp905236285--1||s__Quinella sp905236325--2||s__Quinella sp905236725--2||s__RGIG3544 sp017444395--1||s__RGIG5097 sp017476005--1||s__RUG024 sp017458745--3||s__RUG024 sp900314765--3||s__RUG114 sp900315615--1||s__RUG12372 sp016286075--1||s__RUG12372 sp017480545--1||s__RUG12372 sp017619685--1||s__RUG12372 sp900321035--1||s__RUG12372 sp902777615--3||s__RUG12372 sp902778455--2||s__RUG12372 sp902782705--1||s__Rhodoferax sp903886165--1||s__Schwartzia succinivorans--2||s__Selenomonas_A lactilytica--4||s__Selenomonas_A montiformis--1||s__Selenomonas_A ruminantium--4||s__Selenomonas_A ruminantium_B--3||s__Selenomonas_A ruminantium_C--4||s__Selenomonas_A ruminantium_D--3||s__Selenomonas_A ruminantium_E--5||s__Selenomonas_A ruminantium_F--5||s__Selenomonas_A ruminantium_G--3||s__Selenomonas_A ruminantium_I--2||s__Selenomonas_A ruminantium_J--4||s__Selenomonas_A ruminantium_K--4||s__Selenomonas_A ruminantium_L--4||s__Selenomonas_A ruminantium_M--3||s__Selenomonas_A ruminantium_N--3||s__Selenomonas_A ruminantium_O--3||s__Selenomonas_A sp000686945--3||s__Selenomonas_A sp000702005--5||s__Selenomonas_A sp008271295--6||s__Selenomonas_A sp017940705--3||s__Selenomonas_A sp018052705--2||s__Selenomonas_A sp900769615--1||s__Selenomonas_B ruminantium_A--1||s__Selenomonas_B ruminantium_B--1||s__Selenomonas_B ruminantium_C--1||s__Selenomonas_B sp017635515--1||s__Selenomonas_B sp905234515--1||s__Selenomonas_C sp002351185--1||s__Selenomonas_C sp900314825--1||s__Selenomonas_C sp900315575--5||s__Selenomonas_C sp900318215--4||s__Selenomonas_C sp902780535--6||s__UBA1796 sp002319795--1||s__UBA1799 sp002319815--1||s__UBA2897 sp002350105--3||s__UBA2897 sp900315155--1||s__UBA2897 sp900316275--1||s__UBA2913 sp900770895--1||s__UBA3796 sp017444295--1||s__UBA3796 sp902773295--1||s__UBA3796 sp902801565--1||s__UBA9786 sp902785705--1:heptad_counter=MCP-24H--1||MCP-36H--1||MCP-44H--230:lbd_counter=:lca_tree=f__Selenomonadaceae:name=N296650:ref_name_counter=],((((((((GB_GCA_002350105.1_protein.faa_DEDT01000052.1_12@PF00015_full_PFAM.275.437:0.0844381,((GB_GCA_900318215.1_protein.faa_ONJV01000113.1_6@PF00015_full_PFAM.460.629:0,GB_GCA_902780535.1_protein.faa_CACZFT010000051.1_9@PF00015_full_PFAM.474.643:0):0.00369914[&&NHX:Sample_counter=:Type_counter=:capture_class_counter=:capture_domain_counter=:capture_family_counter=:capture_genus_counter=:capture_order_counter=:capture_phylum_counter=:capture_species_counter=:gtdb_class_counter=:gtdb_domain_counter=:gtdb_family_counter=:gtdb_genus_counter=:gtdb_order_counter=:gtdb_phylum_counter=:gtdb_species_counter=:heptad_counter=:lbd_counter=:name=N296654:ref_name_counter=],GB_GCA_900315575.1_protein.faa_OMZR01000064.1_12@PF00015_full_PFAM.381.551:0.000135285)0.902:0.049158[&&NHX:Sample_counter=:Type_counter=:capture_class_counter=:capture_domain_counter=:capture_family_counter=:capture_genus_counter=:capture_order_counter=:capture_phylum_counter=:capture_species_counter=:gtdb_class_counter=:gtdb_domain_counter=:gtdb_family_counter=:gtdb_genus_counter=:gtdb_order_counter=:gtdb_phylum_counter=:gtdb_species_counter=:heptad_counter=:lbd_counter=:name=N296656:ref_name_counter=])0.999:0.144457[&&NHX:Sample_counter=:Type_counter=:capture_class_counter=:capture_domain_counter=:capture_family_counter=:capture_genus_counter=:capture_order_counter=:capture_phylum_counter=:capture_species_counter=:gtdb_class_counter=:gtdb_domain_counter=:gtdb_family_counter=:gtdb_genus_counter=:gtdb_order_counter=:gtdb_phylum_counter=:gtdb_species_counter=:heptad_counter=:lbd_counter=:name=N296657:ref_name_counter=],(((GB_GCA_002373045.1_protein.faa_DFHU01000036.1_20@PF00015_full_PFAM.470.689:5e-09,((GB_GCA_902781305.1_protein.faa_CACZIV010000005.1_68@PF00015_full_PFAM.477.635:0,RS_GCF_000424065.1_protein.faa_NZ_AUJE01000052.1_12@PF00015_full_PFAM.477.635:0):5e-09[&&NHX:Sample_counter=:Type_counter=:capture_class_counter=:capture_domain_counter=:capture_family_counter=:capture_genus_counter=:capture_order_counter=:capture_phylum_counter=:capture_species_counter=:gtdb_class_counter=:gtdb_domain_counter=:gtdb_family_counter=:gtdb_genus_counter=:gtdb_order_counter=:gtdb_phylum_counter=:gtdb_species_counter=:heptad_counter=:lbd_counter=:name=N296661:ref_name_counter=],GB_GCA_902785885.1_protein.faa_CADAAS010000196.1_2@PF00015_full_PFAM.480.635:0.00503665)0.946:0.0096973[&&NHX:Sample_counter=:Type_counter=:capture_class_counter=:capture_domain_counter=:capture_family_counter=:capture_genus_counter=:capture_order_counter=:capture_phylum_counter=:capture_species_counter=:gtdb_class_counter=:gtdb_domain_counter=:gtdb_family_counter=:gtdb_genus_counter=:gtdb_order_counter=:gtdb_phylum_counter=:gtdb_species_counter=:heptad_counter=:lbd_counter=:name=N296663:ref_name_counter=])0.647:0.0035738[&&NHX:Sample_counter=:Type_counter=:capture_class_counter=:capture_domain_counter=:capture_family_counter=:capture_genus_counter=:capture_order_counter=:capture_phylum_counter=:capture_species_counter=:gtdb_class_counter=:gtdb_domain_counter=:gtdb_family_counter=:gtdb_genus_counter=:gtdb_order_counter=:gtdb_phylum_counter=:gtdb_species_counter=:heptad_counter=:lbd_counter=:name=N296664:ref_name_counter=],(GB_GCA_002448495.1_protein.faa_DJYL01000091.1_1@PF00015_full_PFAM.341.502:5e-09,((RS_GCF_000284095.1_protein.faa_NC_017068.1_1579@PF00015_full_PFAM.479.636:5e-09,RS_GCF_900104055.1_protein.faa_NZ_FNJQ01000004.1_8@PF00015_full_PFAM.477.638:5e-09)0.227:5e-09[&&NHX:Sample_counter=:Type_counter=:capture_class_counter=:capture_domain_counter=:capture_family_counter=:capture_genus_counter=:capture_order_counter=:capture_phylum_counter=:capture_species_counter=:gtdb_class_counter=:gtdb_domain_counter=:gtdb_family_counter=:gtdb_genus_counter=:gtdb_order_counter=:gtdb_phylum_counter=:gtdb_species_counter=:heptad_counter=:lbd_counter=:name=N296668:ref_name_counter=],((RS_GCF_000687995.1_protein.faa_NZ_JIAC01000001.1_1977@PF00015_full_PFAM.479.643:5e-09,GB_GCA_015058625.1_protein.faa_SVCA01000001.1_110@PF00015_full_PFAM.483.642:5e-09)0.798:0.0048961[&&NHX:Sample_counter=:Type_counter=:capture_class_counter=:capture_domain_counter=:capture_family_counter=:capture_genus_counter=:capture_order_counter=:capture_phylum_counter=:capture_species_counter=:gtdb_class_counter=:gtdb_domain_counter=:gtdb_family_counter=:gtdb_genus_counter=:gtdb_order_counter=:gtdb_phylum_counter=:gtdb_species_counter=:heptad_counter=:lbd_counter=:name=N296671:ref_name_counter=],RS_GCF_900142515.1_protein.faa_NZ_FRBC01000011.1_32@PF00015_full_PFAM.476.638:0.0142)0.668:0.00459084[&&NHX:Sample_counter=:Type_counter=:capture_class_counter=:capture_domain_counter=:capture_family_counter=:capture_genus_counter=:capture_order_counter=:capture_phylum_counter=:capture_species_counter=:gtdb_class_counter=:gtdb_domain_counter=:gtdb_family_counter=:gtdb_genus_counter=:gtdb_order_counter=:gtdb_phylum_counter=:gtdb_species_counter=:heptad_counter=:lbd_counter=:name=N296673:ref_name_counter=])1:0.0929421[&&NHX:Sample_counter=:Type_counter=:capture_class_counter=:capture_domain_counter=:capture_family_counter=:capture_genus_counter=:capture_order_counter=:capture_phylum_counter=:capture_species_counter=:gtdb_class_counter=:gtdb_domain_counter=:gtdb_family_counter=:gtdb_genus_counter=:gtdb_order_counter=:gtdb_phylum_counter=:gtdb_species_counter=:heptad_counter=:lbd_counter=:name=N296674:ref_name_counter=])0.838:0.0106798[&&NHX:Sample_counter=:Type_counter=:capture_class_counter=:capture_domain_counter=:capture_family_counter=:capture_genus_counter=:capture_order_counter=:capture_phylum_counter=:capture_species_counter=:gtdb_class_counter=:gtdb_domain_counter=:gtdb_family_counter=:gtdb_genus_counter=:gtdb_order_counter=:gtdb_phylum_counter=:gtdb_species_counter=:heptad_counter=:lbd_counter=:name=N296675:ref_name_counter=])0.972:0.0748916[&&NHX:Sample_counter=:Type_counter=:capture_class_counter=:capture_domain_counter=:capture_family_counter=:capture_genus_counter=:capture_order_counter=:capture_phylum_counter=:capture_species_counter=:gtdb_class_counter=:gtdb_domain_counter=:gtdb_family_counter=:gtdb_genus_counter=:gtdb_order_counter=:gtdb_phylum_counter=:gtdb_species_counter=:heptad_counter=:lbd_counter=:name=N296676:ref_name_counter=],(RS_GCF_900129225.1_protein.faa_NZ_FQUG01000004.1_237@PF00015_full_PFAM.478.637:0.127512,(GB_GCA_015058575.1_protein.faa_SVBZ01000004.1_116@PF00015_full_PFAM.482.637:0.006463,((RS_GCF_900113715.1_protein.faa_NZ_FOQK01000002.1_152@PF00015_full_PFAM.484.633:0,RS_GCF_900116485.1_protein.faa_NZ_FPAX01000001.1_521@PF00015_full_PFAM.484.633:0):0.00525215[&&NHX:Sample_counter=:Type_counter=:capture_class_counter=:capture_domain_counter=:capture_family_counter=:capture_genus_counter=:capture_order_counter=:capture_phylum_counter=:capture_species_counter=:gtdb_class_counter=:gtdb_domain_counter=:gtdb_family_counter=:gtdb_genus_counter=:gtdb_order_counter=:gtdb_phylum_counter=:gtdb_species_counter=:heptad_counter=:lbd_counter=:name=N296681:ref_name_counter=],((RS_GCF_000702005.1_protein.faa_NZ_JNKI01000001.1_105@PF00015_full_PFAM.481.634:0,RS_GCF_008271295.1_protein.faa_NZ_VTOY01000001.1_164@PF00015_full_PFAM.481.634:0):6e-09[&&NHX:Sample_counter=:Type_counter=:capture_class_counter=:capture_domain_counter=:capture_family_counter=:capture_genus_counter=:capture_order_counter=:capture_phylum_counter=:capture_species_counter=:gtdb_class_counter=:gtdb_domain_counter=:gtdb_family_counter=:gtdb_genus_counter=:gtdb_order_counter=:gtdb_phylum_counter=:gtdb_species_counter=:heptad_counter=:lbd_counter=:name=N296684:ref_name_counter=],RS_GCF_900100835.1_protein.faa_NZ_FNCM01000003.1_152@PF00015_full_PFAM.482.633:5e-09)0.989:0.0345162[&&NHX:Sample_counter=:Type_counter=:capture_class_counter=:capture_domain_counter=:capture_family_counter=:capture_genus_counter=:capture_order_counter=:capture_phylum_counter=:capture_species_counter=:gtdb_class_counter=:gtdb_domain_counter=:gtdb_family_counter=:gtdb_genus_counter=:gtdb_order_counter=:gtdb_phylum_counter=:gtdb_species_counter=:heptad_counter=:lbd_counter=:name=N296686:ref_name_counter=])0.7:0.00447373[&&NHX:Sample_counter=:Type_counter=:capture_class_counter=:capture_domain_counter=:capture_family_counter=:capture_genus_counter=:capture_order_counter=:capture_phylum_counter=:capture_species_counter=:gtdb_class_counter=:gtdb_domain_counter=:gtdb_family_counter=:gtdb_genus_counter=:gtdb_order_counter=:gtdb_phylum_counter=:gtdb_species_counter=:heptad_counter=:lbd_counter=:name=N296687:ref_name_counter=])0.819:0.0505704[&&NHX:Sample_counter=:Type_counter=:capture_class_counter=:capture_domain_counter=:capture_family_counter=:capture_genus_counter=:capture_order_counter=:capture_phylum_counter=:capture_species_counter=:gtdb_class_counter=:gtdb_domain_counter=:gtdb_family_counter=:gtdb_genus_counter=:gtdb_order_counter=:gtdb_phylum_counter=:gtdb_species_counter=:heptad_counter=:lbd_counter=:name=N296688:ref_name_counter=])0.999:0.168286[&&NHX:Sample_counter=:Type_counter=:capture_class_counter=:capture_domain_counter=:capture_family_counter=:capture_genus_counter=:capture_order_counter=:capture_phylum_counter=:capture_species_counter=:gtdb_class_counter=:gtdb_domain_counter=:gtdb_family_counter=:gtdb_genus_counter=:gtdb_order_counter=:gtdb_phylum_counter=:gtdb_species_counter=:heptad_counter=:lbd_counter=:name=N296689:ref_name_counter=])0.965:0.0746843[&&NHX:Sample_counter=:Type_counter=:capture_class_counter=:capture_domain_counter=:capture_family_counter=:capture_genus_counter=:capture_order_counter=:capture_phylum_counter=:capture_species_counter=:gtdb_class_counter=:gtdb_domain_counter=:gtdb_family_counter=:gtdb_genus_counter=:gtdb_order_counter=:gtdb_phylum_counter=:gtdb_species_counter=:heptad_counter=:lbd_counter=:name=N296690:ref_name_counter=])0.809:0.0215066[&&NHX:Sample_counter=:Type_counter=:capture_class_counter=:capture_domain_counter=:capture_family_counter=:capture_genus_counter=:capture_order_counter=:capture_phylum_counter=:capture_species_counter=:gtdb_class_counter=:gtdb_domain_counter=:gtdb_family_counter=:gtdb_genus_counter=:gtdb_order_counter=:gtdb_phylum_counter=:gtdb_species_counter=:heptad_counter=:lbd_counter=:name=N296691:ref_name_counter=],(GB_GCA_902763085.1_protein.faa_CACWQW010000051.1_15@PF00015_full_PFAM.472.640:0.375709[&&NHX:Type=GTDB:gtdb_class=c__Negativicutes:gtdb_domain=d__Bacteria:gtdb_family=f__Selenomonadaceae:gtdb_genus=g__Selenomonas_C:gtdb_order=o__Selenomonadales:gtdb_phylum=p__Firmicutes_C:gtdb_species=s__Selenomonas_C sp002351185:heptad=MCP-44H:species=d__Bacteria_p__Firmicutes_C_c__Negativicutes_o__Selenomonadales_f__Selenomonadaceae_g__Selenomonas_C_s__Selenomonas_C sp002351185],(GB_GCA_900315155.1_protein.faa_OMYB01000005.1_80@PF00015_full_PFAM.476.628:0.127268,GB_GCA_900316275.1_protein.faa_ONCF01000100.1_15@PF00015_full_PFAM.455.625:0.102158)0.775:0.0666132[&&NHX:Sample_counter=:Type_counter=:capture_class_counter=:capture_domain_counter=:capture_family_counter=:capture_genus_counter=:capture_order_counter=:capture_phylum_counter=:capture_species_counter=:gtdb_class_counter=:gtdb_domain_counter=:gtdb_family_counter=:gtdb_genus_counter=:gtdb_order_counter=:gtdb_phylum_counter=:gtdb_species_counter=:heptad_counter=:lbd_counter=:name=N296695:ref_name_counter=])0.601:0.0627633[&&NHX:Sample_counter=:Type_counter=GTDB--1:capture_class_counter=:capture_domain_counter=:capture_family_counter=:capture_genus_counter=:capture_order_counter=:capture_phylum_counter=:capture_species_counter=:gtdb_class_counter=c__Negativicutes--1:gtdb_domain_counter=d__Bacteria--1:gtdb_family_counter=f__Selenomonadaceae--1:gtdb_genus_counter=g__Selenomonas_C--1:gtdb_order_counter=o__Selenomonadales--1:gtdb_phylum_counter=p__Firmicutes_C--1:gtdb_species_counter=s__Selenomonas_C sp002351185--1:heptad_counter=MCP-44H--1:lbd_counter=:lca_tree=s__Selenomonas_C sp002351185:name=N296696:ref_name_counter=])0.835:0.0272276[&&NHX:Sample_counter=:Type_counter=GTDB--1:capture_class_counter=:capture_domain_counter=:capture_family_counter=:capture_genus_counter=:capture_order_counter=:capture_phylum_counter=:capture_species_counter=:gtdb_class_counter=c__Negativicutes--1:gtdb_domain_counter=d__Bacteria--1:gtdb_family_counter=f__Selenomonadaceae--1:gtdb_genus_counter=g__Selenomonas_C--1:gtdb_order_counter=o__Selenomonadales--1:gtdb_phylum_counter=p__Firmicutes_C--1:gtdb_species_counter=s__Selenomonas_C sp002351185--1:heptad_counter=MCP-44H--1:lbd_counter=:lca_tree=s__Selenomonas_C sp002351185:name=N296697:ref_name_counter=],(RS_GCF_009697385.1_protein.faa_NZ_VUNL01000005.1_170@PF00015_full_PFAM.476.642:0.185075,(RS_GCF_000702545.1_protein.faa_NZ_JNIO01000008.1_1772@PF00015_full_PFAM.466.685:0.014525,GB_GCA_905234515.1_protein.faa_CAJOIN010000064.1_8@PF00015_full_PFAM.481.637:0.047778)1:0.178291[&&NHX:Sample_counter=:Type_counter=:capture_class_counter=:capture_domain_counter=:capture_family_counter=:capture_genus_counter=:capture_order_counter=:capture_phylum_counter=:capture_species_counter=:gtdb_class_counter=:gtdb_domain_counter=:gtdb_family_counter=:gtdb_genus_counter=:gtdb_order_counter=:gtdb_phylum_counter=:gtdb_species_counter=:heptad_counter=:lbd_counter=:name=N296701:ref_name_counter=])0.71:0.0120609[&&NHX:Sample_counter=:Type_counter=:capture_class_counter=:capture_domain_counter=:capture_family_counter=:capture_genus_counter=:capture_order_counter=:capture_phylum_counter=:capture_species_counter=:gtdb_class_counter=:gtdb_domain_counter=:gtdb_family_counter=:gtdb_genus_counter=:gtdb_order_counter=:gtdb_phylum_counter=:gtdb_species_counter=:heptad_counter=:lbd_counter=:name=N296702:ref_name_counter=])0.991:0.135336[&&NHX:Sample_counter=:Type_counter=GTDB--1:capture_class_counter=:capture_domain_counter=:capture_family_counter=:capture_genus_counter=:capture_order_counter=:capture_phylum_counter=:capture_species_counter=:gtdb_class_counter=c__Negativicutes--1:gtdb_domain_counter=d__Bacteria--1:gtdb_family_counter=f__Selenomonadaceae--1:gtdb_genus_counter=g__Selenomonas_C--1:gtdb_order_counter=o__Selenomonadales--1:gtdb_phylum_counter=p__Firmicutes_C--1:gtdb_species_counter=s__Selenomonas_C sp002351185--1:heptad_counter=MCP-44H--1:lbd_counter=:lca_tree=s__Selenomonas_C sp002351185:name=N296703:ref_name_counter=],((GB_GCA_017390245.1_protein.faa_JAFPCE010000207.1_8@PF00015_full_PFAM.476.640:0.146109[&&NHX:Type=GTDB:gtdb_class=c__Negativicutes:gtdb_domain=d__Bacteria:gtdb_family=f__Selenomonadaceae:gtdb_genus=g__Anaerovibrio:gtdb_order=o__Selenomonadales:gtdb_phylum=p__Firmicutes_C:gtdb_species=s__Anaerovibrio sp017390245:heptad=MCP-44H:species=d__Bacteria_p__Firmicutes_C_c__Negativicutes_o__Selenomonadales_f__Selenomonadaceae_g__Anaerovibrio_s__Anaerovibrio sp017390245],(((RS_GCF_900141865.1_protein.faa_NZ_FQYW01000006.1_168@PF00015_full_PFAM.466.639:0[&&NHX:Type=GTDB:gtdb_class=c__Negativicutes:gtdb_domain=d__Bacteria:gtdb_family=f__Selenomonadaceae:gtdb_genus=g__Anaerovibrio:gtdb_order=o__Selenomonadales:gtdb_phylum=p__Firmicutes_C:gtdb_species=s__Anaerovibrio lipolyticus:heptad=MCP-44H:species=d__Bacteria_p__Firmicutes_C_c__Negativicutes_o__Selenomonadales_f__Selenomonadaceae_g__Anaerovibrio_s__Anaerovibrio lipolyticus],RS_GCF_000621545.1_protein.faa_NZ_JHYA01000007.1_1@PF00015_full_PFAM.466.639:0[&&NHX:Type=GTDB:gtdb_class=c__Negativicutes:gtdb_domain=d__Bacteria:gtdb_family=f__Selenomonadaceae:gtdb_genus=g__Anaerovibrio:gtdb_order=o__Selenomonadales:gtdb_phylum=p__Firmicutes_C:gtdb_species=s__Anaerovibrio lipolyticus_A:heptad=MCP-44H:species=d__Bacteria_p__Firmicutes_C_c__Negativicutes_o__Selenomonadales_f__Selenomonadaceae_g__Anaerovibrio_s__Anaerovibrio lipolyticus_A]):5e-09[&&NHX:Sample_counter=:Type_counter=GTDB--2:capture_class_counter=:capture_domain_counter=:capture_family_counter=:capture_genus_counter=:capture_order_counter=:capture_phylum_counter=:capture_species_counter=:evoltype=D:gtdb_class_counter=c__Negativicutes--2:gtdb_domain_counter=d__Bacteria--2:gtdb_family_counter=f__Selenomonadaceae--2:gtdb_genus_counter=g__Anaerovibrio--2:gtdb_order_counter=o__Selenomonadales--2:gtdb_phylum_counter=p__Firmicutes_C--2:gtdb_species_counter=s__Anaerovibrio lipolyticus--1||s__Anaerovibrio lipolyticus_A--1:heptad_counter=MCP-44H--2:lbd_counter=:lca=d__Bacteria:lca_tree=g__Anaerovibrio:name=N296707:ref_name_counter=],(RS_GCF_002100115.1_protein.faa_NZ_ANBM01000009.1_1@PF00015_full_PFAM.475.638:0.0130795[&&NHX:Type=GTDB:gtdb_class=c__Negativicutes:gtdb_domain=d__Bacteria:gtdb_family=f__Selenomonadaceae:gtdb_genus=g__Anaerovibrio:gtdb_order=o__Selenomonadales:gtdb_phylum=p__Firmicutes_C:gtdb_species=s__Anaerovibrio sp002100115:heptad=MCP-44H:species=d__Bacteria_p__Firmicutes_C_c__Negativicutes_o__Selenomonadales_f__Selenomonadaceae_g__Anaerovibrio_s__Anaerovibrio sp002100115],RS_GCF_000622005.1_protein.faa_NZ_JHWV01000032.1_2@PF00015_full_PFAM.471.638:0.0094542[&&NHX:Type=GTDB:gtdb_class=c__Negativicutes:gtdb_domain=d__Bacteria:gtdb_family=f__Selenomonadaceae:gtdb_genus=g__Anaerovibrio:gtdb_order=o__Selenomonadales:gtdb_phylum=p__Firmicutes_C:gtdb_species=s__Anaerovibrio sp000622005:heptad=MCP-44H:species=d__Bacteria_p__Firmicutes_C_c__Negativicutes_o__Selenomonadales_f__Selenomonadaceae_g__Anaerovibrio_s__Anaerovibrio sp000622005])0.835:0.00849075[&&NHX:Sample_counter=:Type_counter=GTDB--2:capture_class_counter=:capture_domain_counter=:capture_family_counter=:capture_genus_counter=:capture_order_counter=:capture_phylum_counter=:capture_species_counter=:evoltype=D:gtdb_class_counter=c__Negativicutes--2:gtdb_domain_counter=d__Bacteria--2:gtdb_family_counter=f__Selenomonadaceae--2:gtdb_genus_counter=g__Anaerovibrio--2:gtdb_order_counter=o__Selenomonadales--2:gtdb_phylum_counter=p__Firmicutes_C--2:gtdb_species_counter=s__Anaerovibrio sp000622005--1||s__Anaerovibrio sp002100115--1:heptad_counter=MCP-44H--2:lbd_counter=:lca=d__Bacteria:lca_tree=g__Anaerovibrio:name=N296710:ref_name_counter=])0.993:0.0815524[&&NHX:Sample_counter=:Type_counter=GTDB--4:capture_class_counter=:capture_domain_counter=:capture_family_counter=:capture_genus_counter=:capture_order_counter=:capture_phylum_counter=:capture_species_counter=:evoltype=D:gtdb_class_counter=c__Negativicutes--4:gtdb_domain_counter=d__Bacteria--4:gtdb_family_counter=f__Selenomonadaceae--4:gtdb_genus_counter=g__Anaerovibrio--4:gtdb_order_counter=o__Selenomonadales--4:gtdb_phylum_counter=p__Firmicutes_C--4:gtdb_species_counter=s__Anaerovibrio lipolyticus--1||s__Anaerovibrio lipolyticus_A--1||s__Anaerovibrio sp000622005--1||s__Anaerovibrio sp002100115--1:heptad_counter=MCP-44H--4:lbd_counter=:lca=d__Bacteria:lca_tree=g__Anaerovibrio:name=N296711:ref_name_counter=],(GB_GCA_902785445.1_protein.faa_CACZYN010000086.1_1@PF00015_full_PFAM.466.638:0.0204056[&&NHX:Type=GTDB:gtdb_class=c__Negativicutes:gtdb_domain=d__Bacteria:gtdb_family=f__Selenomonadaceae:gtdb_genus=g__Anaerovibrio:gtdb_order=o__Selenomonadales:gtdb_phylum=p__Firmicutes_C:gtdb_species=s__Anaerovibrio sp902785445:heptad=MCP-44H:species=d__Bacteria_p__Firmicutes_C_c__Negativicutes_o__Selenomonadales_f__Selenomonadaceae_g__Anaerovibrio_s__Anaerovibrio sp902785445],(GB_GCA_017475925.1_protein.faa_JAFVER010000128.1_1@PF00015_full_PFAM.469.638:0.0631304,GB_GCA_902786545.1_protein.faa_CADACU010000052.1_3@PF00015_full_PFAM.73.237:0.0264018[&&NHX:Type=GTDB:gtdb_class=c__Negativicutes:gtdb_domain=d__Bacteria:gtdb_family=f__Selenomonadaceae:gtdb_genus=g__Anaerovibrio:gtdb_order=o__Selenomonadales:gtdb_phylum=p__Firmicutes_C:gtdb_species=s__Anaerovibrio sp902786545:heptad=MCP-44H:species=d__Bacteria_p__Firmicutes_C_c__Negativicutes_o__Selenomonadales_f__Selenomonadaceae_g__Anaerovibrio_s__Anaerovibrio sp902786545])0.678:0.00517764[&&NHX:Sample_counter=:Type_counter=GTDB--1:capture_class_counter=:capture_domain_counter=:capture_family_counter=:capture_genus_counter=:capture_order_counter=:capture_phylum_counter=:capture_species_counter=:gtdb_class_counter=c__Negativicutes--1:gtdb_domain_counter=d__Bacteria--1:gtdb_family_counter=f__Selenomonadaceae--1:gtdb_genus_counter=g__Anaerovibrio--1:gtdb_order_counter=o__Selenomonadales--1:gtdb_phylum_counter=p__Firmicutes_C--1:gtdb_species_counter=s__Anaerovibrio sp902786545--1:heptad_counter=MCP-44H--1:lbd_counter=:lca_tree=s__Anaerovibrio sp902786545:name=N296715:ref_name_counter=])0.879:0.0275896[&&NHX:Sample_counter=:Type_counter=GTDB--2:capture_class_counter=:capture_domain_counter=:capture_family_counter=:capture_genus_counter=:capture_order_counter=:capture_phylum_counter=:capture_species_counter=:gtdb_class_counter=c__Negativicutes--2:gtdb_domain_counter=d__Bacteria--2:gtdb_family_counter=f__Selenomonadaceae--2:gtdb_genus_counter=g__Anaerovibrio--2:gtdb_order_counter=o__Selenomonadales--2:gtdb_phylum_counter=p__Firmicutes_C--2:gtdb_species_counter=s__Anaerovibrio sp902785445--1||s__Anaerovibrio sp902786545--1:heptad_counter=MCP-44H--2:lbd_counter=:lca_tree=g__Anaerovibrio:name=N296716:ref_name_counter=])0.836:0.056032[&&NHX:Sample_counter=:Type_counter=GTDB--6:capture_class_counter=:capture_domain_counter=:capture_family_counter=:capture_genus_counter=:capture_order_counter=:capture_phylum_counter=:capture_species_counter=:gtdb_class_counter=c__Negativicutes--6:gtdb_domain_counter=d__Bacteria--6:gtdb_family_counter=f__Selenomonadaceae--6:gtdb_genus_counter=g__Anaerovibrio--6:gtdb_order_counter=o__Selenomonadales--6:gtdb_phylum_counter=p__Firmicutes_C--6:gtdb_species_counter=s__Anaerovibrio lipolyticus--1||s__Anaerovibrio lipolyticus_A--1||s__Anaerovibrio sp000622005--1||s__Anaerovibrio sp002100115--1||s__Anaerovibrio sp902785445--1||s__Anaerovibrio sp902786545--1:heptad_counter=MCP-44H--6:lbd_counter=:lca_tree=g__Anaerovibrio:name=N296717:ref_name_counter=])0.952:0.102819[&&NHX:Sample_counter=:Type_counter=GTDB--7:capture_class_counter=:capture_domain_counter=:capture_family_counter=:capture_genus_counter=:capture_order_counter=:capture_phylum_counter=:capture_species_counter=:gtdb_class_counter=c__Negativicutes--7:gtdb_domain_counter=d__Bacteria--7:gtdb_family_counter=f__Selenomonadaceae--7:gtdb_genus_counter=g__Anaerovibrio--7:gtdb_order_counter=o__Selenomonadales--7:gtdb_phylum_counter=p__Firmicutes_C--7:gtdb_species_counter=s__Anaerovibrio lipolyticus--1||s__Anaerovibrio lipolyticus_A--1||s__Anaerovibrio sp000622005--1||s__Anaerovibrio sp002100115--1||s__Anaerovibrio sp017390245--1||s__Anaerovibrio sp902785445--1||s__Anaerovibrio sp902786545--1:heptad_counter=MCP-44H--7:lbd_counter=:lca_tree=g__Anaerovibrio:name=N296718:ref_name_counter=],GB_GCA_002319795.1_protein.faa_DCFU01000045.1_11@PF00015_full_PFAM.459.638:0.324491[&&NHX:Type=GTDB:gtdb_class=c__Negativicutes:gtdb_domain=d__Bacteria:gtdb_family=f__Selenomonadaceae:gtdb_genus=g__UBA1796:gtdb_order=o__Selenomonadales:gtdb_phylum=p__Firmicutes_C:gtdb_species=s__UBA1796 sp002319795:heptad=MCP-44H:species=d__Bacteria_p__Firmicutes_C_c__Negativicutes_o__Selenomonadales_f__Selenomonadaceae_g__UBA1796_s__UBA1796 sp002319795])0.595:0.0422213[&&NHX:Sample_counter=:Type_counter=GTDB--8:capture_class_counter=:capture_domain_counter=:capture_family_counter=:capture_genus_counter=:capture_order_counter=:capture_phylum_counter=:capture_species_counter=:gtdb_class_counter=c__Negativicutes--8:gtdb_domain_counter=d__Bacteria--8:gtdb_family_counter=f__Selenomonadaceae--8:gtdb_genus_counter=g__Anaerovibrio--7||g__UBA1796--1:gtdb_order_counter=o__Selenomonadales--8:gtdb_phylum_counter=p__Firmicutes_C--8:gtdb_species_counter=s__Anaerovibrio lipolyticus--1||s__Anaerovibrio lipolyticus_A--1||s__Anaerovibrio sp000622005--1||s__Anaerovibrio sp002100115--1||s__Anaerovibrio sp017390245--1||s__Anaerovibrio sp902785445--1||s__Anaerovibrio sp902786545--1||s__UBA1796 sp002319795--1:heptad_counter=MCP-44H--8:lbd_counter=:lca_tree=f__Selenomonadaceae:name=N296720:ref_name_counter=])0.342:0.0880173[&&NHX:Sample_counter=:Type_counter=GTDB--9:capture_class_counter=:capture_domain_counter=:capture_family_counter=:capture_genus_counter=:capture_order_counter=:capture_phylum_counter=:capture_species_counter=:gtdb_class_counter=c__Negativicutes--9:gtdb_domain_counter=d__Bacteria--9:gtdb_family_counter=f__Selenomonadaceae--9:gtdb_genus_counter=g__Anaerovibrio--7||g__Selenomonas_C--1||g__UBA1796--1:gtdb_order_counter=o__Selenomonadales--9:gtdb_phylum_counter=p__Firmicutes_C--9:gtdb_species_counter=s__Anaerovibrio lipolyticus--1||s__Anaerovibrio lipolyticus_A--1||s__Anaerovibrio sp000622005--1||s__Anaerovibrio sp002100115--1||s__Anaerovibrio sp017390245--1||s__Anaerovibrio sp902785445--1||s__Anaerovibrio sp902786545--1||s__Selenomonas_C sp002351185--1||s__UBA1796 sp002319795--1:heptad_counter=MCP-44H--9:lbd_counter=:lca_tree=f__Selenomonadaceae:name=N296721:ref_name_counter=],b0c1ae5d-a646-4608-aff9-faa624a27053_3@MCPsignal.490.545:0.397567[&&NHX:Sample=rhiztom3:Type=capture:capture_class=c__Gammaproteobacteria:capture_domain=d__Bacteria:capture_family=f__Rhodocyclaceae:capture_genus=g__Zoogloea:capture_order=o__Burkholderiales:capture_phylum=p__Proteobacteria:capture_species=s__Zoogloea sp017302315:heptad=MCP-44H])0.719:0.0781093[&&NHX:Sample_counter=rhiztom3--1:Type_counter=GTDB--9||capture--1:capture_class_counter=c__Gammaproteobacteria--1:capture_domain_counter=d__Bacteria--1:capture_family_counter=f__Rhodocyclaceae--1:capture_genus_counter=g__Zoogloea--1:capture_order_counter=o__Burkholderiales--1:capture_phylum_counter=p__Proteobacteria--1:capture_species_counter=s__Zoogloea sp017302315--1:gtdb_class_counter=c__Negativicutes--9:gtdb_domain_counter=d__Bacteria--9:gtdb_family_counter=f__Selenomonadaceae--9:gtdb_genus_counter=g__Anaerovibrio--7||g__Selenomonas_C--1||g__UBA1796--1:gtdb_order_counter=o__Selenomonadales--9:gtdb_phylum_counter=p__Firmicutes_C--9:gtdb_species_counter=s__Anaerovibrio lipolyticus--1||s__Anaerovibrio lipolyticus_A--1||s__Anaerovibrio sp000622005--1||s__Anaerovibrio sp002100115--1||s__Anaerovibrio sp017390245--1||s__Anaerovibrio sp902785445--1||s__Anaerovibrio sp902786545--1||s__Selenomonas_C sp002351185--1||s__UBA1796 sp002319795--1:heptad_counter=MCP-44H--10:lbd_counter=:lca_tree=f__Selenomonadaceae:name=N296723:ref_name_counter=],(RS_GCF_900101845.1_protein.faa_NZ_FNAM01000030.1_31@PF00015_full_PFAM.418.594:0.0261876[&&NHX:Type=GTDB:gtdb_class=c__Negativicutes:gtdb_domain=d__Bacteria:gtdb_family=f__Sporomusaceae:gtdb_genus=g__Sporomusa:gtdb_order=o__Sporomusales:gtdb_phylum=p__Firmicutes_C:gtdb_species=s__Sporomusa acidovorans:heptad=MCP-44H:species=d__Bacteria_p__Firmicutes_C_c__Negativicutes_o__Sporomusales_f__Sporomusaceae_g__Sporomusa_s__Sporomusa acidovorans],(RS_GCF_002257705.1_protein.faa_NZ_LSLK01000068.1_22@PF00015_full_PFAM.419.599:0.0284877[&&NHX:Type=GTDB:gtdb_class=c__Negativicutes:gtdb_domain=d__Bacteria:gtdb_family=f__Sporomusaceae:gtdb_genus=g__Sporomusa:gtdb_order=o__Sporomusales:gtdb_phylum=p__Firmicutes_C:gtdb_species=s__Sporomusa silvacetica:heptad=MCP-44H:species=d__Bacteria_p__Firmicutes_C_c__Negativicutes_o__Sporomusales_f__Sporomusaceae_g__Sporomusa_s__Sporomusa silvacetica],(RS_GCF_000445445.1_protein.faa_NZ_ASXP01000005.1_237@PF00015_full_PFAM.415.592:0.00677205[&&NHX:Type=GTDB:gtdb_class=c__Negativicutes:gtdb_domain=d__Bacteria:gtdb_family=f__Sporomusaceae:gtdb_genus=g__Sporomusa:gtdb_order=o__Sporomusales:gtdb_phylum=p__Firmicutes_C:gtdb_species=s__Sporomusa ovata:heptad=MCP-44H:species=d__Bacteria_p__Firmicutes_C_c__Negativicutes_o__Sporomusales_f__Sporomusaceae_g__Sporomusa_s__Sporomusa ovata],RS_GCF_007830295.1_protein.faa_NZ_VLKC01000001.1_252@PF00015_full_PFAM.445.615:0.0145213[&&NHX:Type=GTDB:gtdb_class=c__Negativicutes:gtdb_domain=d__Bacteria:gtdb_family=f__Sporomusaceae:gtdb_genus=g__Sporomusa:gtdb_order=o__Sporomusales:gtdb_phylum=p__Firmicutes_C:gtdb_species=s__Sporomusa sp007830295:heptad=MCP-44H:species=d__Bacteria_p__Firmicutes_C_c__Negativicutes_o__Sporomusales_f__Sporomusaceae_g__Sporomusa_s__Sporomusa sp007830295])0.754:0.013363[&&NHX:Sample_counter=:Type_counter=GTDB--2:capture_class_counter=:capture_domain_counter=:capture_family_counter=:capture_genus_counter=:capture_order_counter=:capture_phylum_counter=:capture_species_counter=:evoltype=D:gtdb_class_counter=c__Negativicutes--2:gtdb_domain_counter=d__Bacteria--2:gtdb_family_counter=f__Sporomusaceae--2:gtdb_genus_counter=g__Sporomusa--2:gtdb_order_counter=o__Sporomusales--2:gtdb_phylum_counter=p__Firmicutes_C--2:gtdb_species_counter=s__Sporomusa ovata--1||s__Sporomusa sp007830295--1:heptad_counter=MCP-44H--2:lbd_counter=:lca=d__Bacteria:lca_tree=g__Sporomusa:name=N296728:ref_name_counter=])0.896:0.0484491[&&NHX:Sample_counter=:Type_counter=GTDB--3:capture_class_counter=:capture_domain_counter=:capture_family_counter=:capture_genus_counter=:capture_order_counter=:capture_phylum_counter=:capture_species_counter=:evoltype=D:gtdb_class_counter=c__Negativicutes--3:gtdb_domain_counter=d__Bacteria--3:gtdb_family_counter=f__Sporomusaceae--3:gtdb_genus_counter=g__Sporomusa--3:gtdb_order_counter=o__Sporomusales--3:gtdb_phylum_counter=p__Firmicutes_C--3:gtdb_species_counter=s__Sporomusa ovata--1||s__Sporomusa silvacetica--1||s__Sporomusa sp007830295--1:heptad_counter=MCP-44H--3:lbd_counter=:lca=d__Bacteria:lca_tree=g__Sporomusa:name=N296729:ref_name_counter=])1:0.442676[&&NHX:Sample_counter=:Type_counter=GTDB--4:capture_class_counter=:capture_domain_counter=:capture_family_counter=:capture_genus_counter=:capture_order_counter=:capture_phylum_counter=:capture_species_counter=:evoltype=D:gtdb_class_counter=c__Negativicutes--4:gtdb_domain_counter=d__Bacteria--4:gtdb_family_counter=f__Sporomusaceae--4:gtdb_genus_counter=g__Sporomusa--4:gtdb_order_counter=o__Sporomusales--4:gtdb_phylum_counter=p__Firmicutes_C--4:gtdb_species_counter=s__Sporomusa acidovorans--1||s__Sporomusa ovata--1||s__Sporomusa silvacetica--1||s__Sporomusa sp007830295--1:heptad_counter=MCP-44H--4:lbd_counter=:lca=d__Bacteria:lca_tree=g__Sporomusa:name=N296730:ref_name_counter=])0.912:0.0801422[&&NHX:Sample_counter=rhiztom3--1:Type_counter=GTDB--13||capture--1:capture_class_counter=c__Gammaproteobacteria--1:capture_domain_counter=d__Bacteria--1:capture_family_counter=f__Rhodocyclaceae--1:capture_genus_counter=g__Zoogloea--1:capture_order_counter=o__Burkholderiales--1:capture_phylum_counter=p__Proteobacteria--1:capture_species_counter=s__Zoogloea sp017302315--1:gtdb_class_counter=c__Negativicutes--13:gtdb_domain_counter=d__Bacteria--13:gtdb_family_counter=f__Selenomonadaceae--9||f__Sporomusaceae--4:gtdb_genus_counter=g__Anaerovibrio--7||g__Selenomonas_C--1||g__Sporomusa--4||g__UBA1796--1:gtdb_order_counter=o__Selenomonadales--9||o__Sporomusales--4:gtdb_phylum_counter=p__Firmicutes_C--13:gtdb_species_counter=s__Anaerovibrio lipolyticus--1||s__Anaerovibrio lipolyticus_A--1||s__Anaerovibrio sp000622005--1||s__Anaerovibrio sp002100115--1||s__Anaerovibrio sp017390245--1||s__Anaerovibrio sp902785445--1||s__Anaerovibrio sp902786545--1||s__Selenomonas_C sp002351185--1||s__Sporomusa acidovorans--1||s__Sporomusa ovata--1||s__Sporomusa silvacetica--1||s__Sporomusa sp007830295--1||s__UBA1796 sp002319795--1:heptad_counter=MCP-44H--14:lbd_counter=:lca_tree=c__Negativicutes:name=N296731:ref_name_counter=],((((RS_GCF_900116485.1_protein.faa_NZ_FPAX01000035.1_3@PF00015_full_PFAM.357.527:0.0207555[&&NHX:Type=GTDB:gtdb_class=c__Negativicutes:gtdb_domain=d__Bacteria:gtdb_family=f__Selenomonadaceae:gtdb_genus=g__Selenomonas_A:gtdb_order=o__Selenomonadales:gtdb_phylum=p__Firmicutes_C:gtdb_species=s__Selenomonas_A ruminantium_G:heptad=MCP-44H:species=d__Bacteria_p__Firmicutes_C_c__Negativicutes_o__Selenomonadales_f__Selenomonadaceae_g__Selenomonas_A_s__Selenomonas_A ruminantium_G],(RS_GCF_900113715.1_protein.faa_NZ_FOQK01000049.1_4@PF00015_full_PFAM.360.530:0.00996216[&&NHX:Type=GTDB:gtdb_class=c__Negativicutes:gtdb_domain=d__Bacteria:gtdb_family=f__Selenomonadaceae:gtdb_genus=g__Selenomonas_A:gtdb_order=o__Selenomonadales:gtdb_phylum=p__Firmicutes_C:gtdb_species=s__Selenomonas_A ruminantium_F:heptad=MCP-44H:species=d__Bacteria_p__Firmicutes_C_c__Negativicutes_o__Selenomonadales_f__Selenomonadaceae_g__Selenomonas_A_s__Selenomonas_A ruminantium_F],GB_GCA_015058575.1_protein.faa_SVBZ01000057.1_63@PF00015_full_PFAM.361.529:0.00907676[&&NHX:Type=GTDB:gtdb_class=c__Negativicutes:gtdb_domain=d__Bacteria:gtdb_family=f__Selenomonadaceae:gtdb_genus=g__Selenomonas_A:gtdb_order=o__Selenomonadales:gtdb_phylum=p__Firmicutes_C:gtdb_species=s__Selenomonas_A ruminantium_O:heptad=MCP-44H:species=d__Bacteria_p__Firmicutes_C_c__Negativicutes_o__Selenomonadales_f__Selenomonadaceae_g__Selenomonas_A_s__Selenomonas_A ruminantium_O])0.767:0.0308273[&&NHX:Sample_counter=:Type_counter=GTDB--2:capture_class_counter=:capture_domain_counter=:capture_family_counter=:capture_genus_counter=:capture_order_counter=:capture_phylum_counter=:capture_species_counter=:evoltype=D:gtdb_class_counter=c__Negativicutes--2:gtdb_domain_counter=d__Bacteria--2:gtdb_family_counter=f__Selenomonadaceae--2:gtdb_genus_counter=g__Selenomonas_A--2:gtdb_order_counter=o__Selenomonadales--2:gtdb_phylum_counter=p__Firmicutes_C--2:gtdb_species_counter=s__Selenomonas_A ruminantium_F--1||s__Selenomonas_A ruminantium_O--1:heptad_counter=MCP-44H--2:lbd_counter=:lca=d__Bacteria:lca_tree=g__Selenomonas_A:name=N296735:ref_name_counter=])0.899:0.0663289[&&NHX:Sample_counter=:Type_counter=GTDB--3:capture_class_counter=:capture_domain_counter=:capture_family_counter=:capture_genus_counter=:capture_order_counter=:capture_phylum_counter=:capture_species_counter=:evoltype=D:gtdb_class_counter=c__Negativicutes--3:gtdb_domain_counter=d__Bacteria--3:gtdb_family_counter=f__Selenomonadaceae--3:gtdb_genus_counter=g__Selenomonas_A--3:gtdb_order_counter=o__Selenomonadales--3:gtdb_phylum_counter=p__Firmicutes_C--3:gtdb_species_counter=s__Selenomonas_A ruminantium_F--1||s__Selenomonas_A ruminantium_G--1||s__Selenomonas_A ruminantium_O--1:heptad_counter=MCP-44H--3:lbd_counter=:lca=d__Bacteria:lca_tree=g__Selenomonas_A:name=N296736:ref_name_counter=],(RS_GCF_008271295.1_protein.faa_NZ_VTOY01000007.1_14@PF00015_full_PFAM.378.525:0.0244938[&&NHX:Type=GTDB:gtdb_class=c__Negativicutes:gtdb_domain=d__Bacteria:gtdb_family=f__Selenomonadaceae:gtdb_genus=g__Selenomonas_A:gtdb_order=o__Selenomonadales:gtdb_phylum=p__Firmicutes_C:gtdb_species=s__Selenomonas_A sp008271295:heptad=MCP-44H:species=d__Bacteria_p__Firmicutes_C_c__Negativicutes_o__Selenomonadales_f__Selenomonadaceae_g__Selenomonas_A_s__Selenomonas_A sp008271295],(RS_GCF_000702005.1_protein.faa_NZ_KL370847.1_2@PF00015_full_PFAM.357.526:0.0448051[&&NHX:Type=GTDB:gtdb_class=c__Negativicutes:gtdb_domain=d__Bacteria:gtdb_family=f__Selenomonadaceae:gtdb_genus=g__Selenomonas_A:gtdb_order=o__Selenomonadales:gtdb_phylum=p__Firmicutes_C:gtdb_species=s__Selenomonas_A sp000702005:heptad=MCP-44H:species=d__Bacteria_p__Firmicutes_C_c__Negativicutes_o__Selenomonadales_f__Selenomonadaceae_g__Selenomonas_A_s__Selenomonas_A sp000702005],RS_GCF_900100835.1_protein.faa_NZ_FNCM01000009.1_83@PF00015_full_PFAM.357.526:0.0131359[&&NHX:Type=GTDB:gtdb_class=c__Negativicutes:gtdb_domain=d__Bacteria:gtdb_family=f__Selenomonadaceae:gtdb_genus=g__Selenomonas_A:gtdb_order=o__Selenomonadales:gtdb_phylum=p__Firmicutes_C:gtdb_species=s__Selenomonas_A ruminantium_E:heptad=MCP-44H:species=d__Bacteria_p__Firmicutes_C_c__Negativicutes_o__Selenomonadales_f__Selenomonadaceae_g__Selenomonas_A_s__Selenomonas_A ruminantium_E])0.056:0.0080314[&&NHX:Sample_counter=:Type_counter=GTDB--2:capture_class_counter=:capture_domain_counter=:capture_family_counter=:capture_genus_counter=:capture_order_counter=:capture_phylum_counter=:capture_species_counter=:evoltype=D:gtdb_class_counter=c__Negativicutes--2:gtdb_domain_counter=d__Bacteria--2:gtdb_family_counter=f__Selenomonadaceae--2:gtdb_genus_counter=g__Selenomonas_A--2:gtdb_order_counter=o__Selenomonadales--2:gtdb_phylum_counter=p__Firmicutes_C--2:gtdb_species_counter=s__Selenomonas_A ruminantium_E--1||s__Selenomonas_A sp000702005--1:heptad_counter=MCP-44H--2:lbd_counter=:lca=d__Bacteria:lca_tree=g__Selenomonas_A:name=N296740:ref_name_counter=])0.954:0.108067[&&NHX:Sample_counter=:Type_counter=GTDB--3:capture_class_counter=:capture_domain_counter=:capture_family_counter=:capture_genus_counter=:capture_order_counter=:capture_phylum_counter=:capture_species_counter=:evoltype=D:gtdb_class_counter=c__Negativicutes--3:gtdb_domain_counter=d__Bacteria--3:gtdb_family_counter=f__Selenomonadaceae--3:gtdb_genus_counter=g__Selenomonas_A--3:gtdb_order_counter=o__Selenomonadales--3:gtdb_phylum_counter=p__Firmicutes_C--3:gtdb_species_counter=s__Selenomonas_A ruminantium_E--1||s__Selenomonas_A sp000702005--1||s__Selenomonas_A sp008271295--1:heptad_counter=MCP-44H--3:lbd_counter=:lca=d__Bacteria:lca_tree=g__Selenomonas_A:name=N296741:ref_name_counter=])1:0.376315[&&NHX:Sample_counter=:Type_counter=GTDB--6:capture_class_counter=:capture_domain_counter=:capture_family_counter=:capture_genus_counter=:capture_order_counter=:capture_phylum_counter=:capture_species_counter=:evoltype=D:gtdb_class_counter=c__Negativicutes--6:gtdb_domain_counter=d__Bacteria--6:gtdb_family_counter=f__Selenomonadaceae--6:gtdb_genus_counter=g__Selenomonas_A--6:gtdb_order_counter=o__Selenomonadales--6:gtdb_phylum_counter=p__Firmicutes_C--6:gtdb_species_counter=s__Selenomonas_A ruminantium_E--1||s__Selenomonas_A ruminantium_F--1||s__Selenomonas_A ruminantium_G--1||s__Selenomonas_A ruminantium_O--1||s__Selenomonas_A sp000702005--1||s__Selenomonas_A sp008271295--1:heptad_counter=MCP-44H--6:lbd_counter=:lca=d__Bacteria:lca_tree=g__Selenomonas_A:name=N296742:ref_name_counter=],((GB_GCA_002319795.1_protein.faa_DCFU01000035.1_17@PF00015_full_PFAM.364.523:0.244417[&&NHX:Type=GTDB:gtdb_class=c__Negativicutes:gtdb_domain=d__Bacteria:gtdb_family=f__Selenomonadaceae:gtdb_genus=g__UBA1796:gtdb_order=o__Selenomonadales:gtdb_phylum=p__Firmicutes_C:gtdb_species=s__UBA1796 sp002319795:heptad=MCP-44H:species=d__Bacteria_p__Firmicutes_C_c__Negativicutes_o__Selenomonadales_f__Selenomonadaceae_g__UBA1796_s__UBA1796 sp002319795],((((GB_GCA_902766095.1_protein.faa_CACXCN010000079.1_29@PF00015_full_PFAM.366.523:5e-09[&&NHX:Type=GTDB:gtdb_class=c__Negativicutes:gtdb_domain=d__Bacteria:gtdb_family=f__Selenomonadaceae:gtdb_genus=g__UBA2913:gtdb_order=o__Selenomonadales:gtdb_phylum=p__Firmicutes_C:gtdb_species=s__UBA2913 sp002349925:heptad=MCP-44H:species=d__Bacteria_p__Firmicutes_C_c__Negativicutes_o__Selenomonadales_f__Selenomonadaceae_g__UBA2913_s__UBA2913 sp002349925],GB_GCA_900770895.1_protein.faa_CAAGMF010000070.1_2@PF00015_full_PFAM.364.523:5e-09[&&NHX:Type=GTDB:gtdb_class=c__Negativicutes:gtdb_domain=d__Bacteria:gtdb_family=f__Selenomonadaceae:gtdb_genus=g__UBA2913:gtdb_order=o__Selenomonadales:gtdb_phylum=p__Firmicutes_C:gtdb_species=s__UBA2913 sp900770895:heptad=MCP-44H:species=d__Bacteria_p__Firmicutes_C_c__Negativicutes_o__Selenomonadales_f__Selenomonadaceae_g__UBA2913_s__UBA2913 sp900770895])0.987:0.155691[&&NHX:Sample_counter=:Type_counter=GTDB--2:capture_class_counter=:capture_domain_counter=:capture_family_counter=:capture_genus_counter=:capture_order_counter=:capture_phylum_counter=:capture_species_counter=:evoltype=D:gtdb_class_counter=c__Negativicutes--2:gtdb_domain_counter=d__Bacteria--2:gtdb_family_counter=f__Selenomonadaceae--2:gtdb_genus_counter=g__UBA2913--2:gtdb_order_counter=o__Selenomonadales--2:gtdb_phylum_counter=p__Firmicutes_C--2:gtdb_species_counter=s__UBA2913 sp002349925--1||s__UBA2913 sp900770895--1:heptad_counter=MCP-44H--2:lbd_counter=:lca=d__Bacteria:lca_tree=g__UBA2913:name=N296746:ref_name_counter=],(RS_GCF_009697385.1_protein.faa_NZ_VUNL01000015.1_52@PF00015_full_PFAM.383.553:0.0951885[&&NHX:Type=GTDB:gtdb_class=c__Negativicutes:gtdb_domain=d__Bacteria:gtdb_family=f__Selenomonadaceae:gtdb_genus=g__Selenomonas_A:gtdb_order=o__Selenomonadales:gtdb_phylum=p__Firmicutes_C:gtdb_species=s__Selenomonas_A montiformis:heptad=MCP-44H:species=d__Bacteria_p__Firmicutes_C_c__Negativicutes_o__Selenomonadales_f__Selenomonadaceae_g__Selenomonas_A_s__Selenomonas_A montiformis],GB_GCA_900769615.1_protein.faa_CAAGHH010000021.1_153@PF00015_full_PFAM.317.520:0.178571[&&NHX:Type=GTDB:gtdb_class=c__Negativicutes:gtdb_domain=d__Bacteria:gtdb_family=f__Selenomonadaceae:gtdb_genus=g__Selenomonas_A:gtdb_order=o__Selenomonadales:gtdb_phylum=p__Firmicutes_C:gtdb_species=s__Selenomonas_A sp900769615:heptad=MCP-44H:species=d__Bacteria_p__Firmicutes_C_c__Negativicutes_o__Selenomonadales_f__Selenomonadaceae_g__Selenomonas_A_s__Selenomonas_A sp900769615])0.209:0.0338402[&&NHX:Sample_counter=:Type_counter=GTDB--2:capture_class_counter=:capture_domain_counter=:capture_family_counter=:capture_genus_counter=:capture_order_counter=:capture_phylum_counter=:capture_species_counter=:evoltype=D:gtdb_class_counter=c__Negativicutes--2:gtdb_domain_counter=d__Bacteria--2:gtdb_family_counter=f__Selenomonadaceae--2:gtdb_genus_counter=g__Selenomonas_A--2:gtdb_order_counter=o__Selenomonadales--2:gtdb_phylum_counter=p__Firmicutes_C--2:gtdb_species_counter=s__Selenomonas_A montiformis--1||s__Selenomonas_A sp900769615--1:heptad_counter=MCP-44H--2:lbd_counter=:lca=d__Bacteria:lca_tree=g__Selenomonas_A:name=N296749:ref_name_counter=])0.966:0.122469[&&NHX:Sample_counter=:Type_counter=GTDB--4:capture_class_counter=:capture_domain_counter=:capture_family_counter=:capture_genus_counter=:capture_order_counter=:capture_phylum_counter=:capture_species_counter=:evoltype=D:gtdb_class_counter=c__Negativicutes--4:gtdb_domain_counter=d__Bacteria--4:gtdb_family_counter=f__Selenomonadaceae--4:gtdb_genus_counter=g__Selenomonas_A--2||g__UBA2913--2:gtdb_order_counter=o__Selenomonadales--4:gtdb_phylum_counter=p__Firmicutes_C--4:gtdb_species_counter=s__Selenomonas_A montiformis--1||s__Selenomonas_A sp900769615--1||s__UBA2913 sp002349925--1||s__UBA2913 sp900770895--1:heptad_counter=MCP-44H--4:lbd_counter=:lca=d__Bacteria:lca_tree=f__Selenomonadaceae:name=N296750:ref_name_counter=],((GB_GCA_900316275.1_protein.faa_ONCF01000033.1_17@PF00015_full_PFAM.364.522:0.0389434[&&NHX:Type=GTDB:gtdb_class=c__Negativicutes:gtdb_domain=d__Bacteria:gtdb_family=f__Selenomonadaceae:gtdb_genus=g__UBA2897:gtdb_order=o__Selenomonadales:gtdb_phylum=p__Firmicutes_C:gtdb_species=s__UBA2897 sp900316275:heptad=MCP-44H:species=d__Bacteria_p__Firmicutes_C_c__Negativicutes_o__Selenomonadales_f__Selenomonadaceae_g__UBA2897_s__UBA2897 sp900316275],(GB_GCA_002350105.1_protein.faa_DEDT01000001.1_47@PF00015_full_PFAM.352.568:0.0917615[&&NHX:Type=GTDB:gtdb_class=c__Negativicutes:gtdb_domain=d__Bacteria:gtdb_family=f__Selenomonadaceae:gtdb_genus=g__UBA2897:gtdb_order=o__Selenomonadales:gtdb_phylum=p__Firmicutes_C:gtdb_species=s__UBA2897 sp002350105:heptad=MCP-44H:species=d__Bacteria_p__Firmicutes_C_c__Negativicutes_o__Selenomonadales_f__Selenomonadaceae_g__UBA2897_s__UBA2897 sp002350105],GB_GCA_900315155.1_protein.faa_OMYB01000002.1_83@PF00015_full_PFAM.359.570:0.128737[&&NHX:Type=GTDB:gtdb_class=c__Negativicutes:gtdb_domain=d__Bacteria:gtdb_family=f__Selenomonadaceae:gtdb_genus=g__UBA2897:gtdb_order=o__Selenomonadales:gtdb_phylum=p__Firmicutes_C:gtdb_species=s__UBA2897 sp900315155:heptad=MCP-44H:species=d__Bacteria_p__Firmicutes_C_c__Negativicutes_o__Selenomonadales_f__Selenomonadaceae_g__UBA2897_s__UBA2897 sp900315155])0.385:0.0232738[&&NHX:Sample_counter=:Type_counter=GTDB--2:capture_class_counter=:capture_domain_counter=:capture_family_counter=:capture_genus_counter=:capture_order_counter=:capture_phylum_counter=:capture_species_counter=:evoltype=D:gtdb_class_counter=c__Negativicutes--2:gtdb_domain_counter=d__Bacteria--2:gtdb_family_counter=f__Selenomonadaceae--2:gtdb_genus_counter=g__UBA2897--2:gtdb_order_counter=o__Selenomonadales--2:gtdb_phylum_counter=p__Firmicutes_C--2:gtdb_species_counter=s__UBA2897 sp002350105--1||s__UBA2897 sp900315155--1:heptad_counter=MCP-44H--2:lbd_counter=:lca=d__Bacteria:lca_tree=g__UBA2897:name=N296754:ref_name_counter=])0.979:0.141333[&&NHX:Sample_counter=:Type_counter=GTDB--3:capture_class_counter=:capture_domain_counter=:capture_family_counter=:capture_genus_counter=:capture_order_counter=:capture_phylum_counter=:capture_species_counter=:evoltype=D:gtdb_class_counter=c__Negativicutes--3:gtdb_domain_counter=d__Bacteria--3:gtdb_family_counter=f__Selenomonadaceae--3:gtdb_genus_counter=g__UBA2897--3:gtdb_order_counter=o__Selenomonadales--3:gtdb_phylum_counter=p__Firmicutes_C--3:gtdb_species_counter=s__UBA2897 sp002350105--1||s__UBA2897 sp900315155--1||s__UBA2897 sp900316275--1:heptad_counter=MCP-44H--3:lbd_counter=:lca=d__Bacteria:lca_tree=g__UBA2897:name=N296755:ref_name_counter=],(GB_GCA_900315615.1_protein.faa_OMZT01000095.1_14@PF00015_full_PFAM.363.518:0.277432,(GB_GCA_902766095.1_protein.faa_CACXCN010000011.1_10@PF00015_full_PFAM.348.524:0.0254275[&&NHX:Type=GTDB:gtdb_class=c__Negativicutes:gtdb_domain=d__Bacteria:gtdb_family=f__Selenomonadaceae:gtdb_genus=g__UBA2913:gtdb_order=o__Selenomonadales:gtdb_phylum=p__Firmicutes_C:gtdb_species=s__UBA2913 sp002349925:heptad=MCP-44H:species=d__Bacteria_p__Firmicutes_C_c__Negativicutes_o__Selenomonadales_f__Selenomonadaceae_g__UBA2913_s__UBA2913 sp002349925],GB_GCA_900770895.1_protein.faa_CAAGMF010000192.1_6@PF00015_full_PFAM.348.523:0.00863426[&&NHX:Type=GTDB:gtdb_class=c__Negativicutes:gtdb_domain=d__Bacteria:gtdb_family=f__Selenomonadaceae:gtdb_genus=g__UBA2913:gtdb_order=o__Selenomonadales:gtdb_phylum=p__Firmicutes_C:gtdb_species=s__UBA2913 sp900770895:heptad=MCP-44H:species=d__Bacteria_p__Firmicutes_C_c__Negativicutes_o__Selenomonadales_f__Selenomonadaceae_g__UBA2913_s__UBA2913 sp900770895])1:0.405844[&&NHX:Sample_counter=:Type_counter=GTDB--2:capture_class_counter=:capture_domain_counter=:capture_family_counter=:capture_genus_counter=:capture_order_counter=:capture_phylum_counter=:capture_species_counter=:evoltype=D:gtdb_class_counter=c__Negativicutes--2:gtdb_domain_counter=d__Bacteria--2:gtdb_family_counter=f__Selenomonadaceae--2:gtdb_genus_counter=g__UBA2913--2:gtdb_order_counter=o__Selenomonadales--2:gtdb_phylum_counter=p__Firmicutes_C--2:gtdb_species_counter=s__UBA2913 sp002349925--1||s__UBA2913 sp900770895--1:heptad_counter=MCP-44H--2:lbd_counter=:lca=d__Bacteria:lca_tree=g__UBA2913:name=N296759:ref_name_counter=])0.826:0.0972328[&&NHX:Sample_counter=:Type_counter=GTDB--2:capture_class_counter=:capture_domain_counter=:capture_family_counter=:capture_genus_counter=:capture_order_counter=:capture_phylum_counter=:capture_species_counter=:gtdb_class_counter=c__Negativicutes--2:gtdb_domain_counter=d__Bacteria--2:gtdb_family_counter=f__Selenomonadaceae--2:gtdb_genus_counter=g__UBA2913--2:gtdb_order_counter=o__Selenomonadales--2:gtdb_phylum_counter=p__Firmicutes_C--2:gtdb_species_counter=s__UBA2913 sp002349925--1||s__UBA2913 sp900770895--1:heptad_counter=MCP-44H--2:lbd_counter=:lca_tree=g__UBA2913:name=N296760:ref_name_counter=])0.883:0.0930326[&&NHX:Sample_counter=:Type_counter=GTDB--5:capture_class_counter=:capture_domain_counter=:capture_family_counter=:capture_genus_counter=:capture_order_counter=:capture_phylum_counter=:capture_species_counter=:gtdb_class_counter=c__Negativicutes--5:gtdb_domain_counter=d__Bacteria--5:gtdb_family_counter=f__Selenomonadaceae--5:gtdb_genus_counter=g__UBA2897--3||g__UBA2913--2:gtdb_order_counter=o__Selenomonadales--5:gtdb_phylum_counter=p__Firmicutes_C--5:gtdb_species_counter=s__UBA2897 sp002350105--1||s__UBA2897 sp900315155--1||s__UBA2897 sp900316275--1||s__UBA2913 sp002349925--1||s__UBA2913 sp900770895--1:heptad_counter=MCP-44H--5:lbd_counter=:lca_tree=f__Selenomonadaceae:name=N296761:ref_name_counter=])0.507:0.042858[&&NHX:Sample_counter=:Type_counter=GTDB--9:capture_class_counter=:capture_domain_counter=:capture_family_counter=:capture_genus_counter=:capture_order_counter=:capture_phylum_counter=:capture_species_counter=:evoltype=D:gtdb_class_counter=c__Negativicutes--9:gtdb_domain_counter=d__Bacteria--9:gtdb_family_counter=f__Selenomonadaceae--9:gtdb_genus_counter=g__Selenomonas_A--2||g__UBA2897--3||g__UBA2913--4:gtdb_order_counter=o__Selenomonadales--9:gtdb_phylum_counter=p__Firmicutes_C--9:gtdb_species_counter=s__Selenomonas_A montiformis--1||s__Selenomonas_A sp900769615--1||s__UBA2897 sp002350105--1||s__UBA2897 sp900315155--1||s__UBA2897 sp900316275--1||s__UBA2913 sp002349925--2||s__UBA2913 sp900770895--2:heptad_counter=MCP-44H--9:lbd_counter=:lca=d__Bacteria:lca_tree=f__Selenomonadaceae:name=N296762:ref_name_counter=],(GB_GCA_016286075.1_protein.faa_JAEERZ010000047.1_10@PF00015_full_PFAM.476.634:0.0451691[&&NHX:Type=GTDB:gtdb_class=c__Negativicutes:gtdb_domain=d__Bacteria:gtdb_family=f__Selenomonadaceae:gtdb_genus=g__RUG12372:gtdb_order=o__Selenomonadales:gtdb_phylum=p__Firmicutes_C:gtdb_species=s__RUG12372 sp016286075:heptad=MCP-44H:species=d__Bacteria_p__Firmicutes_C_c__Negativicutes_o__Selenomonadales_f__Selenomonadaceae_g__RUG12372_s__RUG12372 sp016286075],(GB_GCA_017458745.1_protein.faa_JAFTAB010000087.1_2@PF00015_full_PFAM.438.607:0.226482[&&NHX:Type=GTDB:gtdb_class=c__Negativicutes:gtdb_domain=d__Bacteria:gtdb_family=f__Selenomonadaceae:gtdb_genus=g__RUG024:gtdb_order=o__Selenomonadales:gtdb_phylum=p__Firmicutes_C:gtdb_species=s__RUG024 sp017458745:heptad=MCP-44H:species=d__Bacteria_p__Firmicutes_C_c__Negativicutes_o__Selenomonadales_f__Selenomonadaceae_g__RUG024_s__RUG024 sp017458745],((GB_GCA_017458745.1_protein.faa_JAFTAB010000163.1_2@PF00015_full_PFAM.475.631:0.0259819[&&NHX:Type=GTDB:gtdb_class=c__Negativicutes:gtdb_domain=d__Bacteria:gtdb_family=f__Selenomonadaceae:gtdb_genus=g__RUG024:gtdb_order=o__Selenomonadales:gtdb_phylum=p__Firmicutes_C:gtdb_species=s__RUG024 sp017458745:heptad=MCP-44H:species=d__Bacteria_p__Firmicutes_C_c__Negativicutes_o__Selenomonadales_f__Selenomonadaceae_g__RUG024_s__RUG024 sp017458745],GB_GCA_902778455.1_protein.faa_CACYXR010000021.1_21@PF00015_full_PFAM.475.636:0.0254628[&&NHX:Type=GTDB:gtdb_class=c__Negativicutes:gtdb_domain=d__Bacteria:gtdb_family=f__Selenomonadaceae:gtdb_genus=g__RUG12372:gtdb_order=o__Selenomonadales:gtdb_phylum=p__Firmicutes_C:gtdb_species=s__RUG12372 sp902778455:heptad=MCP-44H:species=d__Bacteria_p__Firmicutes_C_c__Negativicutes_o__Selenomonadales_f__Selenomonadaceae_g__RUG12372_s__RUG12372 sp902778455])0.737:0.00535613[&&NHX:Sample_counter=:Type_counter=GTDB--2:capture_class_counter=:capture_domain_counter=:capture_family_counter=:capture_genus_counter=:capture_order_counter=:capture_phylum_counter=:capture_species_counter=:evoltype=D:gtdb_class_counter=c__Negativicutes--2:gtdb_domain_counter=d__Bacteria--2:gtdb_family_counter=f__Selenomonadaceae--2:gtdb_genus_counter=g__RUG024--1||g__RUG12372--1:gtdb_order_counter=o__Selenomonadales--2:gtdb_phylum_counter=p__Firmicutes_C--2:gtdb_species_counter=s__RUG024 sp017458745--1||s__RUG12372 sp902778455--1:heptad_counter=MCP-44H--2:lbd_counter=:lca=d__Bacteria:lca_tree=f__Selenomonadaceae:name=N296767:ref_name_counter=],((GB_GCA_017480545.1_protein.faa_JAFVAI010000020.1_53@PF00015_full_PFAM.475.633:0.0147026[&&NHX:Type=GTDB:gtdb_class=c__Negativicutes:gtdb_domain=d__Bacteria:gtdb_family=f__Selenomonadaceae:gtdb_genus=g__RUG12372:gtdb_order=o__Selenomonadales:gtdb_phylum=p__Firmicutes_C:gtdb_species=s__RUG12372 sp017480545:heptad=MCP-44H:species=d__Bacteria_p__Firmicutes_C_c__Negativicutes_o__Selenomonadales_f__Selenomonadaceae_g__RUG12372_s__RUG12372 sp017480545],GB_GCA_017939945.1_protein.faa_JAGAZS010000222.1_4@PF00015_full_PFAM.475.633:0.00473026[&&NHX:Type=GTDB:gtdb_class=c__Negativicutes:gtdb_domain=d__Bacteria:gtdb_family=f__Selenomonadaceae:gtdb_genus=g__RUG12372:gtdb_order=o__Selenomonadales:gtdb_phylum=p__Firmicutes_C:gtdb_species=s__RUG12372 sp017939945:heptad=MCP-44H:species=d__Bacteria_p__Firmicutes_C_c__Negativicutes_o__Selenomonadales_f__Selenomonadaceae_g__RUG12372_s__RUG12372 sp017939945])0.926:0.0233646[&&NHX:Sample_counter=:Type_counter=GTDB--2:capture_class_counter=:capture_domain_counter=:capture_family_counter=:capture_genus_counter=:capture_order_counter=:capture_phylum_counter=:capture_species_counter=:evoltype=D:gtdb_class_counter=c__Negativicutes--2:gtdb_domain_counter=d__Bacteria--2:gtdb_family_counter=f__Selenomonadaceae--2:gtdb_genus_counter=g__RUG12372--2:gtdb_order_counter=o__Selenomonadales--2:gtdb_phylum_counter=p__Firmicutes_C--2:gtdb_species_counter=s__RUG12372 sp017480545--1||s__RUG12372 sp017939945--1:heptad_counter=MCP-44H--2:lbd_counter=:lca=d__Bacteria:lca_tree=g__RUG12372:name=N296770:ref_name_counter=],GB_GCA_017444395.1_protein.faa_JAFSWT010000086.1_12@PF00015_full_PFAM.279.437:0.0733268[&&NHX:Type=GTDB:gtdb_class=c__Negativicutes:gtdb_domain=d__Bacteria:gtdb_family=f__Selenomonadaceae:gtdb_genus=g__RGIG3544:gtdb_order=o__Selenomonadales:gtdb_phylum=p__Firmicutes_C:gtdb_species=s__RGIG3544 sp017444395:heptad=MCP-44H:species=d__Bacteria_p__Firmicutes_C_c__Negativicutes_o__Selenomonadales_f__Selenomonadaceae_g__RGIG3544_s__RGIG3544 sp017444395])0.747:0.0177389[&&NHX:Sample_counter=:Type_counter=GTDB--3:capture_class_counter=:capture_domain_counter=:capture_family_counter=:capture_genus_counter=:capture_order_counter=:capture_phylum_counter=:capture_species_counter=:evoltype=D:gtdb_class_counter=c__Negativicutes--3:gtdb_domain_counter=d__Bacteria--3:gtdb_family_counter=f__Selenomonadaceae--3:gtdb_genus_counter=g__RGIG3544--1||g__RUG12372--2:gtdb_order_counter=o__Selenomonadales--3:gtdb_phylum_counter=p__Firmicutes_C--3:gtdb_species_counter=s__RGIG3544 sp017444395--1||s__RUG12372 sp017480545--1||s__RUG12372 sp017939945--1:heptad_counter=MCP-44H--3:lbd_counter=:lca=d__Bacteria:lca_tree=f__Selenomonadaceae:name=N296772:ref_name_counter=])0.906:0.0347531[&&NHX:Sample_counter=:Type_counter=GTDB--5:capture_class_counter=:capture_domain_counter=:capture_family_counter=:capture_genus_counter=:capture_order_counter=:capture_phylum_counter=:capture_species_counter=:evoltype=D:gtdb_class_counter=c__Negativicutes--5:gtdb_domain_counter=d__Bacteria--5:gtdb_family_counter=f__Selenomonadaceae--5:gtdb_genus_counter=g__RGIG3544--1||g__RUG024--1||g__RUG12372--3:gtdb_order_counter=o__Selenomonadales--5:gtdb_phylum_counter=p__Firmicutes_C--5:gtdb_species_counter=s__RGIG3544 sp017444395--1||s__RUG024 sp017458745--1||s__RUG12372 sp017480545--1||s__RUG12372 sp017939945--1||s__RUG12372 sp902778455--1:heptad_counter=MCP-44H--5:lbd_counter=:lca=d__Bacteria:lca_tree=f__Selenomonadaceae:name=N296773:ref_name_counter=])0.594:0.0222613[&&NHX:Sample_counter=:Type_counter=GTDB--6:capture_class_counter=:capture_domain_counter=:capture_family_counter=:capture_genus_counter=:capture_order_counter=:capture_phylum_counter=:capture_species_counter=:evoltype=D:gtdb_class_counter=c__Negativicutes--6:gtdb_domain_counter=d__Bacteria--6:gtdb_family_counter=f__Selenomonadaceae--6:gtdb_genus_counter=g__RGIG3544--1||g__RUG024--2||g__RUG12372--3:gtdb_order_counter=o__Selenomonadales--6:gtdb_phylum_counter=p__Firmicutes_C--6:gtdb_species_counter=s__RGIG3544 sp017444395--1||s__RUG024 sp017458745--2||s__RUG12372 sp017480545--1||s__RUG12372 sp017939945--1||s__RUG12372 sp902778455--1:heptad_counter=MCP-44H--6:lbd_counter=:lca=d__Bacteria:lca_tree=f__Selenomonadaceae:name=N296774:ref_name_counter=])0.999:0.277275[&&NHX:Sample_counter=:Type_counter=GTDB--7:capture_class_counter=:capture_domain_counter=:capture_family_counter=:capture_genus_counter=:capture_order_counter=:capture_phylum_counter=:capture_species_counter=:evoltype=D:gtdb_class_counter=c__Negativicutes--7:gtdb_domain_counter=d__Bacteria--7:gtdb_family_counter=f__Selenomonadaceae--7:gtdb_genus_counter=g__RGIG3544--1||g__RUG024--2||g__RUG12372--4:gtdb_order_counter=o__Selenomonadales--7:gtdb_phylum_counter=p__Firmicutes_C--7:gtdb_species_counter=s__RGIG3544 sp017444395--1||s__RUG024 sp017458745--2||s__RUG12372 sp016286075--1||s__RUG12372 sp017480545--1||s__RUG12372 sp017939945--1||s__RUG12372 sp902778455--1:heptad_counter=MCP-44H--7:lbd_counter=:lca=d__Bacteria:lca_tree=f__Selenomonadaceae:name=N296775:ref_name_counter=])0.922:0.080852[&&NHX:Sample_counter=:Type_counter=GTDB--16:capture_class_counter=:capture_domain_counter=:capture_family_counter=:capture_genus_counter=:capture_order_counter=:capture_phylum_counter=:capture_species_counter=:evoltype=D:gtdb_class_counter=c__Negativicutes--16:gtdb_domain_counter=d__Bacteria--16:gtdb_family_counter=f__Selenomonadaceae--16:gtdb_genus_counter=g__RGIG3544--1||g__RUG024--2||g__RUG12372--4||g__Selenomonas_A--2||g__UBA2897--3||g__UBA2913--4:gtdb_order_counter=o__Selenomonadales--16:gtdb_phylum_counter=p__Firmicutes_C--16:gtdb_species_counter=s__RGIG3544 sp017444395--1||s__RUG024 sp017458745--2||s__RUG12372 sp016286075--1||s__RUG12372 sp017480545--1||s__RUG12372 sp017939945--1||s__RUG12372 sp902778455--1||s__Selenomonas_A montiformis--1||s__Selenomonas_A sp900769615--1||s__UBA2897 sp002350105--1||s__UBA2897 sp900315155--1||s__UBA2897 sp900316275--1||s__UBA2913 sp002349925--2||s__UBA2913 sp900770895--2:heptad_counter=MCP-44H--16:lbd_counter=:lca=d__Bacteria:lca_tree=f__Selenomonadaceae:name=N296776:ref_name_counter=])0.791:0.0331644[&&NHX:Sample_counter=:Type_counter=GTDB--17:capture_class_counter=:capture_domain_counter=:capture_family_counter=:capture_genus_counter=:capture_order_counter=:capture_phylum_counter=:capture_species_counter=:evoltype=D:gtdb_class_counter=c__Negativicutes--17:gtdb_domain_counter=d__Bacteria--17:gtdb_family_counter=f__Selenomonadaceae--17:gtdb_genus_counter=g__RGIG3544--1||g__RUG024--2||g__RUG12372--4||g__Selenomonas_A--2||g__UBA1796--1||g__UBA2897--3||g__UBA2913--4:gtdb_order_counter=o__Selenomonadales--17:gtdb_phylum_counter=p__Firmicutes_C--17:gtdb_species_counter=s__RGIG3544 sp017444395--1||s__RUG024 sp017458745--2||s__RUG12372 sp016286075--1||s__RUG12372 sp017480545--1||s__RUG12372 sp017939945--1||s__RUG12372 sp902778455--1||s__Selenomonas_A montiformis--1||s__Selenomonas_A sp900769615--1||s__UBA1796 sp002319795--1||s__UBA2897 sp002350105--1||s__UBA2897 sp900315155--1||s__UBA2897 sp900316275--1||s__UBA2913 sp002349925--2||s__UBA2913 sp900770895--2:heptad_counter=MCP-44H--17:lbd_counter=:lca=d__Bacteria:lca_tree=f__Selenomonadaceae:name=N296777:ref_name_counter=],((((GB_GCA_910579115.1_protein.faa_CAJTSO010000027.1_13@PF00015_full_PFAM.356.514:0.0883645,GB_GCA_017383125.1_protein.faa_JAFNYY010000107.1_7@PF00015_full_PFAM.351.517:0.0493316[&&NHX:Type=GTDB:gtdb_class=c__Negativicutes:gtdb_domain=d__Bacteria:gtdb_family=f__Selenomonadaceae:gtdb_genus=g__RGIG250:gtdb_order=o__Selenomonadales:gtdb_phylum=p__Firmicutes_C:gtdb_species=s__RGIG250 sp017383125:heptad=MCP-44H:species=d__Bacteria_p__Firmicutes_C_c__Negativicutes_o__Selenomonadales_f__Selenomonadaceae_g__RGIG250_s__RGIG250 sp017383125])0.999:0.195844[&&NHX:Sample_counter=:Type_counter=GTDB--1:capture_class_counter=:capture_domain_counter=:capture_family_counter=:capture_genus_counter=:capture_order_counter=:capture_phylum_counter=:capture_species_counter=:gtdb_class_counter=c__Negativicutes--1:gtdb_domain_counter=d__Bacteria--1:gtdb_family_counter=f__Selenomonadaceae--1:gtdb_genus_counter=g__RGIG250--1:gtdb_order_counter=o__Selenomonadales--1:gtdb_phylum_counter=p__Firmicutes_C--1:gtdb_species_counter=s__RGIG250 sp017383125--1:heptad_counter=MCP-44H--1:lbd_counter=:lca_tree=s__RGIG250 sp017383125:name=N296780:ref_name_counter=],(((((RS_GCF_900142515.1_protein.faa_NZ_FRBC01000025.1_11@PF00015_full_PFAM.361.562:0.0216594[&&NHX:Type=GTDB:gtdb_class=c__Negativicutes:gtdb_domain=d__Bacteria:gtdb_family=f__Selenomonadaceae:gtdb_genus=g__Selenomonas_A:gtdb_order=o__Selenomonadales:gtdb_phylum=p__Firmicutes_C:gtdb_species=s__Selenomonas_A ruminantium_D:heptad=MCP-44H:species=d__Bacteria_p__Firmicutes_C_c__Negativicutes_o__Selenomonadales_f__Selenomonadaceae_g__Selenomonas_A_s__Selenomonas_A ruminantium_D],((RS_GCF_900104055.1_protein.faa_NZ_FNJQ01000001.1_103@PF00015_full_PFAM.361.560:0.0173169[&&NHX:Type=GTDB:gtdb_class=c__Negativicutes:gtdb_domain=d__Bacteria:gtdb_family=f__Selenomonadaceae:gtdb_genus=g__Selenomonas_A:gtdb_order=o__Selenomonadales:gtdb_phylum=p__Firmicutes_C:gtdb_species=s__Selenomonas_A ruminantium_C:heptad=MCP-44H:species=d__Bacteria_p__Firmicutes_C_c__Negativicutes_o__Selenomonadales_f__Selenomonadaceae_g__Selenomonas_A_s__Selenomonas_A ruminantium_C],RS_GCF_000687995.1_protein.faa_NZ_JIAC01000001.1_2330@PF00015_full_PFAM.344.489:5e-09[&&NHX:Type=GTDB:gtdb_class=c__Negativicutes:gtdb_domain=d__Bacteria:gtdb_family=f__Selenomonadaceae:gtdb_genus=g__Selenomonas_A:gtdb_order=o__Selenomonadales:gtdb_phylum=p__Firmicutes_C:gtdb_species=s__Selenomonas_A ruminantium_B:heptad=MCP-44H:species=d__Bacteria_p__Firmicutes_C_c__Negativicutes_o__Selenomonadales_f__Selenomonadaceae_g__Selenomonas_A_s__Selenomonas_A ruminantium_B])0:0.0116154[&&NHX:Sample_counter=:Type_counter=GTDB--2:capture_class_counter=:capture_domain_counter=:capture_family_counter=:capture_genus_counter=:capture_order_counter=:capture_phylum_counter=:capture_species_counter=:evoltype=D:gtdb_class_counter=c__Negativicutes--2:gtdb_domain_counter=d__Bacteria--2:gtdb_family_counter=f__Selenomonadaceae--2:gtdb_genus_counter=g__Selenomonas_A--2:gtdb_order_counter=o__Selenomonadales--2:gtdb_phylum_counter=p__Firmicutes_C--2:gtdb_species_counter=s__Selenomonas_A ruminantium_B--1||s__Selenomonas_A ruminantium_C--1:heptad_counter=MCP-44H--2:lbd_counter=:lca=d__Bacteria:lca_tree=g__Selenomonas_A:name=N296784:ref_name_counter=],(((GB_GCA_002373045.1_protein.faa_DFHU01000022.1_130@PF00015_full_PFAM.361.562:0[&&NHX:Type=GTDB:gtdb_class=c__Negativicutes:gtdb_domain=d__Bacteria:gtdb_family=f__Selenomonadaceae:gtdb_genus=g__Selenomonas_A:gtdb_order=o__Selenomonadales:gtdb_phylum=p__Firmicutes_C:gtdb_species=s__Selenomonas_A ruminantium_J:heptad=MCP-44H:species=d__Bacteria_p__Firmicutes_C_c__Negativicutes_o__Selenomonadales_f__Selenomonadaceae_g__Selenomonas_A_s__Selenomonas_A ruminantium_J],GB_GCA_002448495.1_protein.faa_DJYL01000040.1_4@PF00015_full_PFAM.361.562:0[&&NHX:Type=GTDB:gtdb_class=c__Negativicutes:gtdb_domain=d__Bacteria:gtdb_family=f__Selenomonadaceae:gtdb_genus=g__Selenomonas_A:gtdb_order=o__Selenomonadales:gtdb_phylum=p__Firmicutes_C:gtdb_species=s__Selenomonas_A ruminantium_I:heptad=MCP-44H:species=d__Bacteria_p__Firmicutes_C_c__Negativicutes_o__Selenomonadales_f__Selenomonadaceae_g__Selenomonas_A_s__Selenomonas_A ruminantium_I]):0.00650508[&&NHX:Sample_counter=:Type_counter=GTDB--2:capture_class_counter=:capture_domain_counter=:capture_family_counter=:capture_genus_counter=:capture_order_counter=:capture_phylum_counter=:capture_species_counter=:evoltype=D:gtdb_class_counter=c__Negativicutes--2:gtdb_domain_counter=d__Bacteria--2:gtdb_family_counter=f__Selenomonadaceae--2:gtdb_genus_counter=g__Selenomonas_A--2:gtdb_order_counter=o__Selenomonadales--2:gtdb_phylum_counter=p__Firmicutes_C--2:gtdb_species_counter=s__Selenomonas_A ruminantium_I--1||s__Selenomonas_A ruminantium_J--1:heptad_counter=MCP-44H--2:lbd_counter=:lca=d__Bacteria:lca_tree=g__Selenomonas_A:name=N296787:ref_name_counter=],GB_GCA_015058625.1_protein.faa_SVCA01000001.1_465@PF00015_full_PFAM.343.489:5e-09)0:5e-09[&&NHX:Sample_counter=:Type_counter=GTDB--2:capture_class_counter=:capture_domain_counter=:capture_family_counter=:capture_genus_counter=:capture_order_counter=:capture_phylum_counter=:capture_species_counter=:gtdb_class_counter=c__Negativicutes--2:gtdb_domain_counter=d__Bacteria--2:gtdb_family_counter=f__Selenomonadaceae--2:gtdb_genus_counter=g__Selenomonas_A--2:gtdb_order_counter=o__Selenomonadales--2:gtdb_phylum_counter=p__Firmicutes_C--2:gtdb_species_counter=s__Selenomonas_A ruminantium_I--1||s__Selenomonas_A ruminantium_J--1:heptad_counter=MCP-44H--2:lbd_counter=:lca_tree=g__Selenomonas_A:name=N296789:ref_name_counter=],GB_GCA_902785885.1_protein.faa_CADAAS010000070.1_16@PF00015_full_PFAM.161.360:0.0102794[&&NHX:Type=GTDB:gtdb_class=c__Negativicutes:gtdb_domain=d__Bacteria:gtdb_family=f__Selenomonadaceae:gtdb_genus=g__Selenomonas_A:gtdb_order=o__Selenomonadales:gtdb_phylum=p__Firmicutes_C:gtdb_species=s__Selenomonas_A ruminantium_M:heptad=MCP-44H:species=d__Bacteria_p__Firmicutes_C_c__Negativicutes_o__Selenomonadales_f__Selenomonadaceae_g__Selenomonas_A_s__Selenomonas_A ruminantium_M])0.689:0.00555591[&&NHX:Sample_counter=:Type_counter=GTDB--3:capture_class_counter=:capture_domain_counter=:capture_family_counter=:capture_genus_counter=:capture_order_counter=:capture_phylum_counter=:capture_species_counter=:gtdb_class_counter=c__Negativicutes--3:gtdb_domain_counter=d__Bacteria--3:gtdb_family_counter=f__Selenomonadaceae--3:gtdb_genus_counter=g__Selenomonas_A--3:gtdb_order_counter=o__Selenomonadales--3:gtdb_phylum_counter=p__Firmicutes_C--3:gtdb_species_counter=s__Selenomonas_A ruminantium_I--1||s__Selenomonas_A ruminantium_J--1||s__Selenomonas_A ruminantium_M--1:heptad_counter=MCP-44H--3:lbd_counter=:lca_tree=g__Selenomonas_A:name=N296791:ref_name_counter=])0.3:0.0094764[&&NHX:Sample_counter=:Type_counter=GTDB--5:capture_class_counter=:capture_domain_counter=:capture_family_counter=:capture_genus_counter=:capture_order_counter=:capture_phylum_counter=:capture_species_counter=:gtdb_class_counter=c__Negativicutes--5:gtdb_domain_counter=d__Bacteria--5:gtdb_family_counter=f__Selenomonadaceae--5:gtdb_genus_counter=g__Selenomonas_A--5:gtdb_order_counter=o__Selenomonadales--5:gtdb_phylum_counter=p__Firmicutes_C--5:gtdb_species_counter=s__Selenomonas_A ruminantium_B--1||s__Selenomonas_A ruminantium_C--1||s__Selenomonas_A ruminantium_I--1||s__Selenomonas_A ruminantium_J--1||s__Selenomonas_A ruminantium_M--1:heptad_counter=MCP-44H--5:lbd_counter=:lca_tree=g__Selenomonas_A:name=N296792:ref_name_counter=])0.838:0.0464304[&&NHX:Sample_counter=:Type_counter=GTDB--6:capture_class_counter=:capture_domain_counter=:capture_family_counter=:capture_genus_counter=:capture_order_counter=:capture_phylum_counter=:capture_species_counter=:gtdb_class_counter=c__Negativicutes--6:gtdb_domain_counter=d__Bacteria--6:gtdb_family_counter=f__Selenomonadaceae--6:gtdb_genus_counter=g__Selenomonas_A--6:gtdb_order_counter=o__Selenomonadales--6:gtdb_phylum_counter=p__Firmicutes_C--6:gtdb_species_counter=s__Selenomonas_A ruminantium_B--1||s__Selenomonas_A ruminantium_C--1||s__Selenomonas_A ruminantium_D--1||s__Selenomonas_A ruminantium_I--1||s__Selenomonas_A ruminantium_J--1||s__Selenomonas_A ruminantium_M--1:heptad_counter=MCP-44H--6:lbd_counter=:lca_tree=g__Selenomonas_A:name=N296793:ref_name_counter=],(RS_GCF_000702545.1_protein.faa_NZ_JNIO01000007.1_213@PF00015_full_PFAM.365.564:0.061944[&&NHX:Type=GTDB:gtdb_class=c__Negativicutes:gtdb_domain=d__Bacteria:gtdb_family=f__Selenomonadaceae:gtdb_genus=g__Selenomonas_B:gtdb_order=o__Selenomonadales:gtdb_phylum=p__Firmicutes_C:gtdb_species=s__Selenomonas_B ruminantium_A:heptad=MCP-44H:species=d__Bacteria_p__Firmicutes_C_c__Negativicutes_o__Selenomonadales_f__Selenomonadaceae_g__Selenomonas_B_s__Selenomonas_B ruminantium_A],GB_GCA_905234515.1_protein.faa_CAJOIN010000187.1_3@PF00015_full_PFAM.333.534:0.0330943[&&NHX:Type=GTDB:gtdb_class=c__Negativicutes:gtdb_domain=d__Bacteria:gtdb_family=f__Selenomonadaceae:gtdb_genus=g__Selenomonas_B:gtdb_order=o__Selenomonadales:gtdb_phylum=p__Firmicutes_C:gtdb_species=s__Selenomonas_B sp905234515:heptad=MCP-44H:species=d__Bacteria_p__Firmicutes_C_c__Negativicutes_o__Selenomonadales_f__Selenomonadaceae_g__Selenomonas_B_s__Selenomonas_B sp905234515])0.907:0.032882[&&NHX:Sample_counter=:Type_counter=GTDB--2:capture_class_counter=:capture_domain_counter=:capture_family_counter=:capture_genus_counter=:capture_order_counter=:capture_phylum_counter=:capture_species_counter=:evoltype=D:gtdb_class_counter=c__Negativicutes--2:gtdb_domain_counter=d__Bacteria--2:gtdb_family_counter=f__Selenomonadaceae--2:gtdb_genus_counter=g__Selenomonas_B--2:gtdb_order_counter=o__Selenomonadales--2:gtdb_phylum_counter=p__Firmicutes_C--2:gtdb_species_counter=s__Selenomonas_B ruminantium_A--1||s__Selenomonas_B sp905234515--1:heptad_counter=MCP-44H--2:lbd_counter=:lca=d__Bacteria:lca_tree=g__Selenomonas_B:name=N296796:ref_name_counter=])0.983:0.11957[&&NHX:Sample_counter=:Type_counter=GTDB--8:capture_class_counter=:capture_domain_counter=:capture_family_counter=:capture_genus_counter=:capture_order_counter=:capture_phylum_counter=:capture_species_counter=:gtdb_class_counter=c__Negativicutes--8:gtdb_domain_counter=d__Bacteria--8:gtdb_family_counter=f__Selenomonadaceae--8:gtdb_genus_counter=g__Selenomonas_A--6||g__Selenomonas_B--2:gtdb_order_counter=o__Selenomonadales--8:gtdb_phylum_counter=p__Firmicutes_C--8:gtdb_species_counter=s__Selenomonas_A ruminantium_B--1||s__Selenomonas_A ruminantium_C--1||s__Selenomonas_A ruminantium_D--1||s__Selenomonas_A ruminantium_I--1||s__Selenomonas_A ruminantium_J--1||s__Selenomonas_A ruminantium_M--1||s__Selenomonas_B ruminantium_A--1||s__Selenomonas_B sp905234515--1:heptad_counter=MCP-44H--8:lbd_counter=:lca_tree=f__Selenomonadaceae:name=N296797:ref_name_counter=],((RS_GCF_008271295.1_protein.faa_NZ_VTOY01000013.1_12@PF00015_full_PFAM.331.501:6e-09,(GB_GCA_015058575.1_protein.faa_SVBZ01000035.1_11@PF00015_full_PFAM.331.563:0.0417644[&&NHX:Type=GTDB:gtdb_class=c__Negativicutes:gtdb_domain=d__Bacteria:gtdb_family=f__Selenomonadaceae:gtdb_genus=g__Selenomonas_A:gtdb_order=o__Selenomonadales:gtdb_phylum=p__Firmicutes_C:gtdb_species=s__Selenomonas_A ruminantium_O:heptad=MCP-44H:species=d__Bacteria_p__Firmicutes_C_c__Negativicutes_o__Selenomonadales_f__Selenomonadaceae_g__Selenomonas_A_s__Selenomonas_A ruminantium_O],(RS_GCF_000702005.1_protein.faa_NZ_JNKI01000020.1_46@PF00015_full_PFAM.330.521:5e-09,RS_GCF_900100835.1_protein.faa_NZ_FNCM01000013.1_10@PF00015_full_PFAM.316.521:0.00406897)0.828:0.0103278[&&NHX:Sample_counter=:Type_counter=:capture_class_counter=:capture_domain_counter=:capture_family_counter=:capture_genus_counter=:capture_order_counter=:capture_phylum_counter=:capture_species_counter=:gtdb_class_counter=:gtdb_domain_counter=:gtdb_family_counter=:gtdb_genus_counter=:gtdb_order_counter=:gtdb_phylum_counter=:gtdb_species_counter=:heptad_counter=:lbd_counter=:name=N296802:ref_name_counter=])0.912:0.00935945[&&NHX:Sample_counter=:Type_counter=GTDB--1:capture_class_counter=:capture_domain_counter=:capture_family_counter=:capture_genus_counter=:capture_order_counter=:capture_phylum_counter=:capture_species_counter=:gtdb_class_counter=c__Negativicutes--1:gtdb_domain_counter=d__Bacteria--1:gtdb_family_counter=f__Selenomonadaceae--1:gtdb_genus_counter=g__Selenomonas_A--1:gtdb_order_counter=o__Selenomonadales--1:gtdb_phylum_counter=p__Firmicutes_C--1:gtdb_species_counter=s__Selenomonas_A ruminantium_O--1:heptad_counter=MCP-44H--1:lbd_counter=:lca_tree=s__Selenomonas_A ruminantium_O:name=N296803:ref_name_counter=])0.268:0.0222303[&&NHX:Sample_counter=:Type_counter=GTDB--1:capture_class_counter=:capture_domain_counter=:capture_family_counter=:capture_genus_counter=:capture_order_counter=:capture_phylum_counter=:capture_species_counter=:gtdb_class_counter=c__Negativicutes--1:gtdb_domain_counter=d__Bacteria--1:gtdb_family_counter=f__Selenomonadaceae--1:gtdb_genus_counter=g__Selenomonas_A--1:gtdb_order_counter=o__Selenomonadales--1:gtdb_phylum_counter=p__Firmicutes_C--1:gtdb_species_counter=s__Selenomonas_A ruminantium_O--1:heptad_counter=MCP-44H--1:lbd_counter=:lca_tree=s__Selenomonas_A ruminantium_O:name=N296804:ref_name_counter=],((RS_GCF_900113715.1_protein.faa_NZ_FOQK01000033.1_20@PF00015_full_PFAM.350.518:0.0207389[&&NHX:Type=GTDB:gtdb_class=c__Negativicutes:gtdb_domain=d__Bacteria:gtdb_family=f__Selenomonadaceae:gtdb_genus=g__Selenomonas_A:gtdb_order=o__Selenomonadales:gtdb_phylum=p__Firmicutes_C:gtdb_species=s__Selenomonas_A ruminantium_F:heptad=MCP-44H:species=d__Bacteria_p__Firmicutes_C_c__Negativicutes_o__Selenomonadales_f__Selenomonadaceae_g__Selenomonas_A_s__Selenomonas_A ruminantium_F],RS_GCF_900116485.1_protein.faa_NZ_FPAX01000021.1_9@PF00015_full_PFAM.340.520:0.00233661[&&NHX:Type=GTDB:gtdb_class=c__Negativicutes:gtdb_domain=d__Bacteria:gtdb_family=f__Selenomonadaceae:gtdb_genus=g__Selenomonas_A:gtdb_order=o__Selenomonadales:gtdb_phylum=p__Firmicutes_C:gtdb_species=s__Selenomonas_A ruminantium_G:heptad=MCP-44H:species=d__Bacteria_p__Firmicutes_C_c__Negativicutes_o__Selenomonadales_f__Selenomonadaceae_g__Selenomonas_A_s__Selenomonas_A ruminantium_G])0.957:0.0332263[&&NHX:Sample_counter=:Type_counter=GTDB--2:capture_class_counter=:capture_domain_counter=:capture_family_counter=:capture_genus_counter=:capture_order_counter=:capture_phylum_counter=:capture_species_counter=:evoltype=D:gtdb_class_counter=c__Negativicutes--2:gtdb_domain_counter=d__Bacteria--2:gtdb_family_counter=f__Selenomonadaceae--2:gtdb_genus_counter=g__Selenomonas_A--2:gtdb_order_counter=o__Selenomonadales--2:gtdb_phylum_counter=p__Firmicutes_C--2:gtdb_species_counter=s__Selenomonas_A ruminantium_F--1||s__Selenomonas_A ruminantium_G--1:heptad_counter=MCP-44H--2:lbd_counter=:lca=d__Bacteria:lca_tree=g__Selenomonas_A:name=N296807:ref_name_counter=],(GB_GCA_902786545.1_protein.faa_CADACU010000029.1_7@PF00015_full_PFAM.328.517:0.0394106[&&NHX:Type=GTDB:gtdb_class=c__Negativicutes:gtdb_domain=d__Bacteria:gtdb_family=f__Selenomonadaceae:gtdb_genus=g__Anaerovibrio:gtdb_order=o__Selenomonadales:gtdb_phylum=p__Firmicutes_C:gtdb_species=s__Anaerovibrio sp902786545:heptad=MCP-44H:species=d__Bacteria_p__Firmicutes_C_c__Negativicutes_o__Selenomonadales_f__Selenomonadaceae_g__Anaerovibrio_s__Anaerovibrio sp902786545],(GB_GCA_902785445.1_protein.faa_CACZYN010000169.1_2@PF00015_full_PFAM.316.518:0.032882,(RS_GCF_000622005.1_protein.faa_NZ_JHWV01000001.1_98@PF00015_full_PFAM.336.517:0.00680424,(RS_GCF_000621545.1_protein.faa_NZ_JHYA01000002.1_264@PF00015_full_PFAM.315.518:0.0179962,RS_GCF_002100115.1_protein.faa_NZ_ANBM01000003.1_191@PF00015_full_PFAM.334.517:0.0186129)0.243:0.0105871[&&NHX:Sample_counter=:Type_counter=:capture_class_counter=:capture_domain_counter=:capture_family_counter=:capture_genus_counter=:capture_order_counter=:capture_phylum_counter=:capture_species_counter=:gtdb_class_counter=:gtdb_domain_counter=:gtdb_family_counter=:gtdb_genus_counter=:gtdb_order_counter=:gtdb_phylum_counter=:gtdb_species_counter=:heptad_counter=:lbd_counter=:name=N296813:ref_name_counter=])0.872:0.0174447[&&NHX:Sample_counter=:Type_counter=:capture_class_counter=:capture_domain_counter=:capture_family_counter=:capture_genus_counter=:capture_order_counter=:capture_phylum_counter=:capture_species_counter=:gtdb_class_counter=:gtdb_domain_counter=:gtdb_family_counter=:gtdb_genus_counter=:gtdb_order_counter=:gtdb_phylum_counter=:gtdb_species_counter=:heptad_counter=:lbd_counter=:name=N296814:ref_name_counter=])0.323:0.0185882[&&NHX:Sample_counter=:Type_counter=:capture_class_counter=:capture_domain_counter=:capture_family_counter=:capture_genus_counter=:capture_order_counter=:capture_phylum_counter=:capture_species_counter=:gtdb_class_counter=:gtdb_domain_counter=:gtdb_family_counter=:gtdb_genus_counter=:gtdb_order_counter=:gtdb_phylum_counter=:gtdb_species_counter=:heptad_counter=:lbd_counter=:name=N296815:ref_name_counter=])0.968:0.0490424[&&NHX:Sample_counter=:Type_counter=GTDB--1:capture_class_counter=:capture_domain_counter=:capture_family_counter=:capture_genus_counter=:capture_order_counter=:capture_phylum_counter=:capture_species_counter=:gtdb_class_counter=c__Negativicutes--1:gtdb_domain_counter=d__Bacteria--1:gtdb_family_counter=f__Selenomonadaceae--1:gtdb_genus_counter=g__Anaerovibrio--1:gtdb_order_counter=o__Selenomonadales--1:gtdb_phylum_counter=p__Firmicutes_C--1:gtdb_species_counter=s__Anaerovibrio sp902786545--1:heptad_counter=MCP-44H--1:lbd_counter=:lca_tree=s__Anaerovibrio sp902786545:name=N296816:ref_name_counter=])0.852:0.0275963[&&NHX:Sample_counter=:Type_counter=GTDB--3:capture_class_counter=:capture_domain_counter=:capture_family_counter=:capture_genus_counter=:capture_order_counter=:capture_phylum_counter=:capture_species_counter=:gtdb_class_counter=c__Negativicutes--3:gtdb_domain_counter=d__Bacteria--3:gtdb_family_counter=f__Selenomonadaceae--3:gtdb_genus_counter=g__Anaerovibrio--1||g__Selenomonas_A--2:gtdb_order_counter=o__Selenomonadales--3:gtdb_phylum_counter=p__Firmicutes_C--3:gtdb_species_counter=s__Anaerovibrio sp902786545--1||s__Selenomonas_A ruminantium_F--1||s__Selenomonas_A ruminantium_G--1:heptad_counter=MCP-44H--3:lbd_counter=:lca_tree=f__Selenomonadaceae:name=N296817:ref_name_counter=])0.881:0.0576577[&&NHX:Sample_counter=:Type_counter=GTDB--4:capture_class_counter=:capture_domain_counter=:capture_family_counter=:capture_genus_counter=:capture_order_counter=:capture_phylum_counter=:capture_species_counter=:gtdb_class_counter=c__Negativicutes--4:gtdb_domain_counter=d__Bacteria--4:gtdb_family_counter=f__Selenomonadaceae--4:gtdb_genus_counter=g__Anaerovibrio--1||g__Selenomonas_A--3:gtdb_order_counter=o__Selenomonadales--4:gtdb_phylum_counter=p__Firmicutes_C--4:gtdb_species_counter=s__Anaerovibrio sp902786545--1||s__Selenomonas_A ruminantium_F--1||s__Selenomonas_A ruminantium_G--1||s__Selenomonas_A ruminantium_O--1:heptad_counter=MCP-44H--4:lbd_counter=:lca_tree=f__Selenomonadaceae:name=N296818:ref_name_counter=])1:0.271877[&&NHX:Sample_counter=:Type_counter=GTDB--12:capture_class_counter=:capture_domain_counter=:capture_family_counter=:capture_genus_counter=:capture_order_counter=:capture_phylum_counter=:capture_species_counter=:gtdb_class_counter=c__Negativicutes--12:gtdb_domain_counter=d__Bacteria--12:gtdb_family_counter=f__Selenomonadaceae--12:gtdb_genus_counter=g__Anaerovibrio--1||g__Selenomonas_A--9||g__Selenomonas_B--2:gtdb_order_counter=o__Selenomonadales--12:gtdb_phylum_counter=p__Firmicutes_C--12:gtdb_species_counter=s__Anaerovibrio sp902786545--1||s__Selenomonas_A ruminantium_B--1||s__Selenomonas_A ruminantium_C--1||s__Selenomonas_A ruminantium_D--1||s__Selenomonas_A ruminantium_F--1||s__Selenomonas_A ruminantium_G--1||s__Selenomonas_A ruminantium_I--1||s__Selenomonas_A ruminantium_J--1||s__Selenomonas_A ruminantium_M--1||s__Selenomonas_A ruminantium_O--1||s__Selenomonas_B ruminantium_A--1||s__Selenomonas_B sp905234515--1:heptad_counter=MCP-44H--12:lbd_counter=:lca_tree=f__Selenomonadaceae:name=N296819:ref_name_counter=],RS_GCF_015732155.1_protein.faa_NZ_WIQK01000001.1_1742@PF00015_full_PFAM.307.565:0.200146[&&NHX:Type=GTDB:gtdb_class=c__Negativicutes:gtdb_domain=d__Bacteria:gtdb_family=f__Selenomonadaceae:gtdb_genus=g__Pectinatus:gtdb_order=o__Selenomonadales:gtdb_phylum=p__Firmicutes_C:gtdb_species=s__Pectinatus sottacetonis:heptad=MCP-44H:species=d__Bacteria_p__Firmicutes_C_c__Negativicutes_o__Selenomonadales_f__Selenomonadaceae_g__Pectinatus_s__Pectinatus sottacetonis])0.364:0.0316312[&&NHX:Sample_counter=:Type_counter=GTDB--13:capture_class_counter=:capture_domain_counter=:capture_family_counter=:capture_genus_counter=:capture_order_counter=:capture_phylum_counter=:capture_species_counter=:gtdb_class_counter=c__Negativicutes--13:gtdb_domain_counter=d__Bacteria--13:gtdb_family_counter=f__Selenomonadaceae--13:gtdb_genus_counter=g__Anaerovibrio--1||g__Pectinatus--1||g__Selenomonas_A--9||g__Selenomonas_B--2:gtdb_order_counter=o__Selenomonadales--13:gtdb_phylum_counter=p__Firmicutes_C--13:gtdb_species_counter=s__Anaerovibrio sp902786545--1||s__Pectinatus sottacetonis--1||s__Selenomonas_A ruminantium_B--1||s__Selenomonas_A ruminantium_C--1||s__Selenomonas_A ruminantium_D--1||s__Selenomonas_A ruminantium_F--1||s__Selenomonas_A ruminantium_G--1||s__Selenomonas_A ruminantium_I--1||s__Selenomonas_A ruminantium_J--1||s__Selenomonas_A ruminantium_M--1||s__Selenomonas_A ruminantium_O--1||s__Selenomonas_B ruminantium_A--1||s__Selenomonas_B sp905234515--1:heptad_counter=MCP-44H--13:lbd_counter=:lca_tree=f__Selenomonadaceae:name=N296821:ref_name_counter=],GB_GCA_002319795.1_protein.faa_DCFU01000016.1_83@PF00015_full_PFAM.355.562:0.288093[&&NHX:Type=GTDB:gtdb_class=c__Negativicutes:gtdb_domain=d__Bacteria:gtdb_family=f__Selenomonadaceae:gtdb_genus=g__UBA1796:gtdb_order=o__Selenomonadales:gtdb_phylum=p__Firmicutes_C:gtdb_species=s__UBA1796 sp002319795:heptad=MCP-44H:species=d__Bacteria_p__Firmicutes_C_c__Negativicutes_o__Selenomonadales_f__Selenomonadaceae_g__UBA1796_s__UBA1796 sp002319795])0.902:0.048795[&&NHX:Sample_counter=:Type_counter=GTDB--14:capture_class_counter=:capture_domain_counter=:capture_family_counter=:capture_genus_counter=:capture_order_counter=:capture_phylum_counter=:capture_species_counter=:gtdb_class_counter=c__Negativicutes--14:gtdb_domain_counter=d__Bacteria--14:gtdb_family_counter=f__Selenomonadaceae--14:gtdb_genus_counter=g__Anaerovibrio--1||g__Pectinatus--1||g__Selenomonas_A--9||g__Selenomonas_B--2||g__UBA1796--1:gtdb_order_counter=o__Selenomonadales--14:gtdb_phylum_counter=p__Firmicutes_C--14:gtdb_species_counter=s__Anaerovibrio sp902786545--1||s__Pectinatus sottacetonis--1||s__Selenomonas_A ruminantium_B--1||s__Selenomonas_A ruminantium_C--1||s__Selenomonas_A ruminantium_D--1||s__Selenomonas_A ruminantium_F--1||s__Selenomonas_A ruminantium_G--1||s__Selenomonas_A ruminantium_I--1||s__Selenomonas_A ruminantium_J--1||s__Selenomonas_A ruminantium_M--1||s__Selenomonas_A ruminantium_O--1||s__Selenomonas_B ruminantium_A--1||s__Selenomonas_B sp905234515--1||s__UBA1796 sp002319795--1:heptad_counter=MCP-44H--14:lbd_counter=:lca_tree=f__Selenomonadaceae:name=N296823:ref_name_counter=])0.623:0.00383178[&&NHX:Sample_counter=:Type_counter=GTDB--15:capture_class_counter=:capture_domain_counter=:capture_family_counter=:capture_genus_counter=:capture_order_counter=:capture_phylum_counter=:capture_species_counter=:gtdb_class_counter=c__Negativicutes--15:gtdb_domain_counter=d__Bacteria--15:gtdb_family_counter=f__Selenomonadaceae--15:gtdb_genus_counter=g__Anaerovibrio--1||g__Pectinatus--1||g__RGIG250--1||g__Selenomonas_A--9||g__Selenomonas_B--2||g__UBA1796--1:gtdb_order_counter=o__Selenomonadales--15:gtdb_phylum_counter=p__Firmicutes_C--15:gtdb_species_counter=s__Anaerovibrio sp902786545--1||s__Pectinatus sottacetonis--1||s__RGIG250 sp017383125--1||s__Selenomonas_A ruminantium_B--1||s__Selenomonas_A ruminantium_C--1||s__Selenomonas_A ruminantium_D--1||s__Selenomonas_A ruminantium_F--1||s__Selenomonas_A ruminantium_G--1||s__Selenomonas_A ruminantium_I--1||s__Selenomonas_A ruminantium_J--1||s__Selenomonas_A ruminantium_M--1||s__Selenomonas_A ruminantium_O--1||s__Selenomonas_B ruminantium_A--1||s__Selenomonas_B sp905234515--1||s__UBA1796 sp002319795--1:heptad_counter=MCP-44H--15:lbd_counter=:lca_tree=f__Selenomonadaceae:name=N296824:ref_name_counter=],((RS_GCF_015732155.1_protein.faa_NZ_WIQK01000001.1_1504@PF00015_full_PFAM.369.527:0.103573,(RS_GCF_015732185.1_protein.faa_NZ_WIQM01000004.1_273@PF00015_full_PFAM.357.518:0.11468,(RS_GCF_015732285.1_protein.faa_NZ_WIQU01000007.1_113@PF00015_full_PFAM.358.512:0.0412767,RS_GCF_014201835.1_protein.faa_NZ_JACHFH010000020.1_5@PF00015_full_PFAM.361.424:0.1872[&&NHX:Type=GTDB:gtdb_class=c__Negativicutes:gtdb_domain=d__Bacteria:gtdb_family=f__Selenomonadaceae:gtdb_genus=g__Pectinatus:gtdb_order=o__Selenomonadales:gtdb_phylum=p__Firmicutes_C:gtdb_species=s__Pectinatus brassicae:heptad=MCP-44H:species=d__Bacteria_p__Firmicutes_C_c__Negativicutes_o__Selenomonadales_f__Selenomonadaceae_g__Pectinatus_s__Pectinatus brassicae])0.584:0.0277575[&&NHX:Sample_counter=:Type_counter=GTDB--1:capture_class_counter=:capture_domain_counter=:capture_family_counter=:capture_genus_counter=:capture_order_counter=:capture_phylum_counter=:capture_species_counter=:gtdb_class_counter=c__Negativicutes--1:gtdb_domain_counter=d__Bacteria--1:gtdb_family_counter=f__Selenomonadaceae--1:gtdb_genus_counter=g__Pectinatus--1:gtdb_order_counter=o__Selenomonadales--1:gtdb_phylum_counter=p__Firmicutes_C--1:gtdb_species_counter=s__Pectinatus brassicae--1:heptad_counter=MCP-44H--1:lbd_counter=:lca_tree=s__Pectinatus brassicae:name=N296829:ref_name_counter=])0.983:0.117806[&&NHX:Sample_counter=:Type_counter=GTDB--1:capture_class_counter=:capture_domain_counter=:capture_family_counter=:capture_genus_counter=:capture_order_counter=:capture_phylum_counter=:capture_species_counter=:gtdb_class_counter=c__Negativicutes--1:gtdb_domain_counter=d__Bacteria--1:gtdb_family_counter=f__Selenomonadaceae--1:gtdb_genus_counter=g__Pectinatus--1:gtdb_order_counter=o__Selenomonadales--1:gtdb_phylum_counter=p__Firmicutes_C--1:gtdb_species_counter=s__Pectinatus brassicae--1:heptad_counter=MCP-44H--1:lbd_counter=:lca_tree=s__Pectinatus brassicae:name=N296830:ref_name_counter=])0.999:0.147258[&&NHX:Sample_counter=:Type_counter=GTDB--1:capture_class_counter=:capture_domain_counter=:capture_family_counter=:capture_genus_counter=:capture_order_counter=:capture_phylum_counter=:capture_species_counter=:gtdb_class_counter=c__Negativicutes--1:gtdb_domain_counter=d__Bacteria--1:gtdb_family_counter=f__Selenomonadaceae--1:gtdb_genus_counter=g__Pectinatus--1:gtdb_order_counter=o__Selenomonadales--1:gtdb_phylum_counter=p__Firmicutes_C--1:gtdb_species_counter=s__Pectinatus brassicae--1:heptad_counter=MCP-44H--1:lbd_counter=:lca_tree=s__Pectinatus brassicae:name=N296831:ref_name_counter=],((((((RS_GCF_900113715.1_protein.faa_NZ_FOQK01000007.1_93@PF00015_full_PFAM.339.515:0.0361381,((RS_GCF_900113715.1_protein.faa_NZ_FOQK01000007.1_92@PF00015_full_PFAM.341.512:5e-09,GB_GCA_015058575.1_protein.faa_SVBZ01000036.1_40@PF00015_full_PFAM.336.512:0.00833666[&&NHX:Type=GTDB:gtdb_class=c__Negativicutes:gtdb_domain=d__Bacteria:gtdb_family=f__Selenomonadaceae:gtdb_genus=g__Selenomonas_A:gtdb_order=o__Selenomonadales:gtdb_phylum=p__Firmicutes_C:gtdb_species=s__Selenomonas_A ruminantium_O:heptad=MCP-44H:species=d__Bacteria_p__Firmicutes_C_c__Negativicutes_o__Selenomonadales_f__Selenomonadaceae_g__Selenomonas_A_s__Selenomonas_A ruminantium_O])0.837:0.012326[&&NHX:Sample_counter=:Type_counter=GTDB--1:capture_class_counter=:capture_domain_counter=:capture_family_counter=:capture_genus_counter=:capture_order_counter=:capture_phylum_counter=:capture_species_counter=:gtdb_class_counter=c__Negativicutes--1:gtdb_domain_counter=d__Bacteria--1:gtdb_family_counter=f__Selenomonadaceae--1:gtdb_genus_counter=g__Selenomonas_A--1:gtdb_order_counter=o__Selenomonadales--1:gtdb_phylum_counter=p__Firmicutes_C--1:gtdb_species_counter=s__Selenomonas_A ruminantium_O--1:heptad_counter=MCP-44H--1:lbd_counter=:lca_tree=s__Selenomonas_A ruminantium_O:name=N296835:ref_name_counter=],(RS_GCF_900116485.1_protein.faa_NZ_FPAX01000005.1_83@PF00015_full_PFAM.309.511:0.0324,(RS_GCF_008271295.1_protein.faa_NZ_VTOY01000007.1_48@PF00015_full_PFAM.327.512:0.0210716,(RS_GCF_000702005.1_protein.faa_NZ_JNKI01000013.1_33@PF00015_full_PFAM.351.513:5e-09[&&NHX:Type=GTDB:gtdb_class=c__Negativicutes:gtdb_domain=d__Bacteria:gtdb_family=f__Selenomonadaceae:gtdb_genus=g__Selenomonas_A:gtdb_order=o__Selenomonadales:gtdb_phylum=p__Firmicutes_C:gtdb_species=s__Selenomonas_A sp000702005:heptad=MCP-44H:species=d__Bacteria_p__Firmicutes_C_c__Negativicutes_o__Selenomonadales_f__Selenomonadaceae_g__Selenomonas_A_s__Selenomonas_A sp000702005],RS_GCF_900100835.1_protein.faa_NZ_FNCM01000009.1_52@PF00015_full_PFAM.313.513:5e-09[&&NHX:Type=GTDB:gtdb_class=c__Negativicutes:gtdb_domain=d__Bacteria:gtdb_family=f__Selenomonadaceae:gtdb_genus=g__Selenomonas_A:gtdb_order=o__Selenomonadales:gtdb_phylum=p__Firmicutes_C:gtdb_species=s__Selenomonas_A ruminantium_E:heptad=MCP-44H:species=d__Bacteria_p__Firmicutes_C_c__Negativicutes_o__Selenomonadales_f__Selenomonadaceae_g__Selenomonas_A_s__Selenomonas_A ruminantium_E])0.95:0.0208493[&&NHX:Sample_counter=:Type_counter=GTDB--2:capture_class_counter=:capture_domain_counter=:capture_family_counter=:capture_genus_counter=:capture_order_counter=:capture_phylum_counter=:capture_species_counter=:evoltype=D:gtdb_class_counter=c__Negativicutes--2:gtdb_domain_counter=d__Bacteria--2:gtdb_family_counter=f__Selenomonadaceae--2:gtdb_genus_counter=g__Selenomonas_A--2:gtdb_order_counter=o__Selenomonadales--2:gtdb_phylum_counter=p__Firmicutes_C--2:gtdb_species_counter=s__Selenomonas_A ruminantium_E--1||s__Selenomonas_A sp000702005--1:heptad_counter=MCP-44H--2:lbd_counter=:lca=d__Bacteria:lca_tree=g__Selenomonas_A:name=N296840:ref_name_counter=])0.921:0.0204097[&&NHX:Sample_counter=:Type_counter=GTDB--2:capture_class_counter=:capture_domain_counter=:capture_family_counter=:capture_genus_counter=:capture_order_counter=:capture_phylum_counter=:capture_species_counter=:gtdb_class_counter=c__Negativicutes--2:gtdb_domain_counter=d__Bacteria--2:gtdb_family_counter=f__Selenomonadaceae--2:gtdb_genus_counter=g__Selenomonas_A--2:gtdb_order_counter=o__Selenomonadales--2:gtdb_phylum_counter=p__Firmicutes_C--2:gtdb_species_counter=s__Selenomonas_A ruminantium_E--1||s__Selenomonas_A sp000702005--1:heptad_counter=MCP-44H--2:lbd_counter=:lca_tree=g__Selenomonas_A:name=N296841:ref_name_counter=])1:0.0698036[&&NHX:Sample_counter=:Type_counter=GTDB--2:capture_class_counter=:capture_domain_counter=:capture_family_counter=:capture_genus_counter=:capture_order_counter=:capture_phylum_counter=:capture_species_counter=:gtdb_class_counter=c__Negativicutes--2:gtdb_domain_counter=d__Bacteria--2:gtdb_family_counter=f__Selenomonadaceae--2:gtdb_genus_counter=g__Selenomonas_A--2:gtdb_order_counter=o__Selenomonadales--2:gtdb_phylum_counter=p__Firmicutes_C--2:gtdb_species_counter=s__Selenomonas_A ruminantium_E--1||s__Selenomonas_A sp000702005--1:heptad_counter=MCP-44H--2:lbd_counter=:lca_tree=g__Selenomonas_A:name=N296842:ref_name_counter=])0.954:0.033635[&&NHX:Sample_counter=:Type_counter=GTDB--3:capture_class_counter=:capture_domain_counter=:capture_family_counter=:capture_genus_counter=:capture_order_counter=:capture_phylum_counter=:capture_species_counter=:gtdb_class_counter=c__Negativicutes--3:gtdb_domain_counter=d__Bacteria--3:gtdb_family_counter=f__Selenomonadaceae--3:gtdb_genus_counter=g__Selenomonas_A--3:gtdb_order_counter=o__Selenomonadales--3:gtdb_phylum_counter=p__Firmicutes_C--3:gtdb_species_counter=s__Selenomonas_A ruminantium_E--1||s__Selenomonas_A ruminantium_O--1||s__Selenomonas_A sp000702005--1:heptad_counter=MCP-44H--3:lbd_counter=:lca_tree=g__Selenomonas_A:name=N296843:ref_name_counter=])0.271:0.0130749[&&NHX:Sample_counter=:Type_counter=GTDB--3:capture_class_counter=:capture_domain_counter=:capture_family_counter=:capture_genus_counter=:capture_order_counter=:capture_phylum_counter=:capture_species_counter=:gtdb_class_counter=c__Negativicutes--3:gtdb_domain_counter=d__Bacteria--3:gtdb_family_counter=f__Selenomonadaceae--3:gtdb_genus_counter=g__Selenomonas_A--3:gtdb_order_counter=o__Selenomonadales--3:gtdb_phylum_counter=p__Firmicutes_C--3:gtdb_species_counter=s__Selenomonas_A ruminantium_E--1||s__Selenomonas_A ruminantium_O--1||s__Selenomonas_A sp000702005--1:heptad_counter=MCP-44H--3:lbd_counter=:lca_tree=g__Selenomonas_A:name=N296844:ref_name_counter=],(RS_GCF_900116485.1_protein.faa_NZ_FPAX01000005.1_82@PF00015_full_PFAM.356.513:0.00688417[&&NHX:Type=GTDB:gtdb_class=c__Negativicutes:gtdb_domain=d__Bacteria:gtdb_family=f__Selenomonadaceae:gtdb_genus=g__Selenomonas_A:gtdb_order=o__Selenomonadales:gtdb_phylum=p__Firmicutes_C:gtdb_species=s__Selenomonas_A ruminantium_G:heptad=MCP-44H:species=d__Bacteria_p__Firmicutes_C_c__Negativicutes_o__Selenomonadales_f__Selenomonadaceae_g__Selenomonas_A_s__Selenomonas_A ruminantium_G],(RS_GCF_900100835.1_protein.faa_NZ_FNCM01000009.1_53@PF00015_full_PFAM.371.529:0.015289[&&NHX:Type=GTDB:gtdb_class=c__Negativicutes:gtdb_domain=d__Bacteria:gtdb_family=f__Selenomonadaceae:gtdb_genus=g__Selenomonas_A:gtdb_order=o__Selenomonadales:gtdb_phylum=p__Firmicutes_C:gtdb_species=s__Selenomonas_A ruminantium_E:heptad=MCP-44H:species=d__Bacteria_p__Firmicutes_C_c__Negativicutes_o__Selenomonadales_f__Selenomonadaceae_g__Selenomonas_A_s__Selenomonas_A ruminantium_E],(RS_GCF_000702005.1_protein.faa_NZ_JNKI01000013.1_32@PF00015_full_PFAM.373.529:0.00514621[&&NHX:Type=GTDB:gtdb_class=c__Negativicutes:gtdb_domain=d__Bacteria:gtdb_family=f__Selenomonadaceae:gtdb_genus=g__Selenomonas_A:gtdb_order=o__Selenomonadales:gtdb_phylum=p__Firmicutes_C:gtdb_species=s__Selenomonas_A sp000702005:heptad=MCP-44H:species=d__Bacteria_p__Firmicutes_C_c__Negativicutes_o__Selenomonadales_f__Selenomonadaceae_g__Selenomonas_A_s__Selenomonas_A sp000702005],RS_GCF_008271295.1_protein.faa_NZ_VTOY01000007.1_47@PF00015_full_PFAM.358.515:5e-09[&&NHX:Type=GTDB:gtdb_class=c__Negativicutes:gtdb_domain=d__Bacteria:gtdb_family=f__Selenomonadaceae:gtdb_genus=g__Selenomonas_A:gtdb_order=o__Selenomonadales:gtdb_phylum=p__Firmicutes_C:gtdb_species=s__Selenomonas_A sp008271295:heptad=MCP-44H:species=d__Bacteria_p__Firmicutes_C_c__Negativicutes_o__Selenomonadales_f__Selenomonadaceae_g__Selenomonas_A_s__Selenomonas_A sp008271295])0:5e-09[&&NHX:Sample_counter=:Type_counter=GTDB--2:capture_class_counter=:capture_domain_counter=:capture_family_counter=:capture_genus_counter=:capture_order_counter=:capture_phylum_counter=:capture_species_counter=:evoltype=D:gtdb_class_counter=c__Negativicutes--2:gtdb_domain_counter=d__Bacteria--2:gtdb_family_counter=f__Selenomonadaceae--2:gtdb_genus_counter=g__Selenomonas_A--2:gtdb_order_counter=o__Selenomonadales--2:gtdb_phylum_counter=p__Firmicutes_C--2:gtdb_species_counter=s__Selenomonas_A sp000702005--1||s__Selenomonas_A sp008271295--1:heptad_counter=MCP-44H--2:lbd_counter=:lca=d__Bacteria:lca_tree=g__Selenomonas_A:name=N296849:ref_name_counter=])0.885:0.0138177[&&NHX:Sample_counter=:Type_counter=GTDB--3:capture_class_counter=:capture_domain_counter=:capture_family_counter=:capture_genus_counter=:capture_order_counter=:capture_phylum_counter=:capture_species_counter=:evoltype=D:gtdb_class_counter=c__Negativicutes--3:gtdb_domain_counter=d__Bacteria--3:gtdb_family_counter=f__Selenomonadaceae--3:gtdb_genus_counter=g__Selenomonas_A--3:gtdb_order_counter=o__Selenomonadales--3:gtdb_phylum_counter=p__Firmicutes_C--3:gtdb_species_counter=s__Selenomonas_A ruminantium_E--1||s__Selenomonas_A sp000702005--1||s__Selenomonas_A sp008271295--1:heptad_counter=MCP-44H--3:lbd_counter=:lca=d__Bacteria:lca_tree=g__Selenomonas_A:name=N296850:ref_name_counter=])0.835:0.0226322[&&NHX:Sample_counter=:Type_counter=GTDB--4:capture_class_counter=:capture_domain_counter=:capture_family_counter=:capture_genus_counter=:capture_order_counter=:capture_phylum_counter=:capture_species_counter=:evoltype=D:gtdb_class_counter=c__Negativicutes--4:gtdb_domain_counter=d__Bacteria--4:gtdb_family_counter=f__Selenomonadaceae--4:gtdb_genus_counter=g__Selenomonas_A--4:gtdb_order_counter=o__Selenomonadales--4:gtdb_phylum_counter=p__Firmicutes_C--4:gtdb_species_counter=s__Selenomonas_A ruminantium_E--1||s__Selenomonas_A ruminantium_G--1||s__Selenomonas_A sp000702005--1||s__Selenomonas_A sp008271295--1:heptad_counter=MCP-44H--4:lbd_counter=:lca=d__Bacteria:lca_tree=g__Selenomonas_A:name=N296851:ref_name_counter=])0.985:0.113914[&&NHX:Sample_counter=:Type_counter=GTDB--7:capture_class_counter=:capture_domain_counter=:capture_family_counter=:capture_genus_counter=:capture_order_counter=:capture_phylum_counter=:capture_species_counter=:gtdb_class_counter=c__Negativicutes--7:gtdb_domain_counter=d__Bacteria--7:gtdb_family_counter=f__Selenomonadaceae--7:gtdb_genus_counter=g__Selenomonas_A--7:gtdb_order_counter=o__Selenomonadales--7:gtdb_phylum_counter=p__Firmicutes_C--7:gtdb_species_counter=s__Selenomonas_A ruminantium_E--2||s__Selenomonas_A ruminantium_G--1||s__Selenomonas_A ruminantium_O--1||s__Selenomonas_A sp000702005--2||s__Selenomonas_A sp008271295--1:heptad_counter=MCP-44H--7:lbd_counter=:lca_tree=g__Selenomonas_A:name=N296852:ref_name_counter=],(((((GB_GCA_902781305.1_protein.faa_CACZIV010000013.1_9@PF00015_full_PFAM.307.499:0.0114922,GB_GCA_902798865.1_protein.faa_CADBYQ010000013.1_20@PF00015_full_PFAM.307.497:5e-09)0.793:0.00371925[&&NHX:Sample_counter=:Type_counter=:capture_class_counter=:capture_domain_counter=:capture_family_counter=:capture_genus_counter=:capture_order_counter=:capture_phylum_counter=:capture_species_counter=:gtdb_class_counter=:gtdb_domain_counter=:gtdb_family_counter=:gtdb_genus_counter=:gtdb_order_counter=:gtdb_phylum_counter=:gtdb_species_counter=:heptad_counter=:lbd_counter=:name=N296855:ref_name_counter=],(RS_GCF_000687995.1_protein.faa_NZ_JIAC01000001.1_905@PF00015_full_PFAM.306.499:5e-09,GB_GCA_015058625.1_protein.faa_SVCA01000002.1_24@PF00015_full_PFAM.302.506:0.0110496)0.808:0.00373647[&&NHX:Sample_counter=:Type_counter=:capture_class_counter=:capture_domain_counter=:capture_family_counter=:capture_genus_counter=:capture_order_counter=:capture_phylum_counter=:capture_species_counter=:gtdb_class_counter=:gtdb_domain_counter=:gtdb_family_counter=:gtdb_genus_counter=:gtdb_order_counter=:gtdb_phylum_counter=:gtdb_species_counter=:heptad_counter=:lbd_counter=:name=N296858:ref_name_counter=])0.761:0.0036888[&&NHX:Sample_counter=:Type_counter=:capture_class_counter=:capture_domain_counter=:capture_family_counter=:capture_genus_counter=:capture_order_counter=:capture_phylum_counter=:capture_species_counter=:gtdb_class_counter=:gtdb_domain_counter=:gtdb_family_counter=:gtdb_genus_counter=:gtdb_order_counter=:gtdb_phylum_counter=:gtdb_species_counter=:heptad_counter=:lbd_counter=:name=N296859:ref_name_counter=],(GB_GCA_002373045.1_protein.faa_DFHU01000025.1_9@PF00015_full_PFAM.313.499:0.00811377,(RS_GCF_000424065.1_protein.faa_NZ_AUJE01000011.1_22@PF00015_full_PFAM.307.499:0.00319213,GB_GCA_902785885.1_protein.faa_CADAAS010000062.1_3@PF00015_full_PFAM.311.500:0.00752835)0.637:0.000852121[&&NHX:Sample_counter=:Type_counter=:capture_class_counter=:capture_domain_counter=:capture_family_counter=:capture_genus_counter=:capture_order_counter=:capture_phylum_counter=:capture_species_counter=:gtdb_class_counter=:gtdb_domain_counter=:gtdb_family_counter=:gtdb_genus_counter=:gtdb_order_counter=:gtdb_phylum_counter=:gtdb_species_counter=:heptad_counter=:lbd_counter=:name=N296863:ref_name_counter=])0.9:0.00764446[&&NHX:Sample_counter=:Type_counter=:capture_class_counter=:capture_domain_counter=:capture_family_counter=:capture_genus_counter=:capture_order_counter=:capture_phylum_counter=:capture_species_counter=:gtdb_class_counter=:gtdb_domain_counter=:gtdb_family_counter=:gtdb_genus_counter=:gtdb_order_counter=:gtdb_phylum_counter=:gtdb_species_counter=:heptad_counter=:lbd_counter=:name=N296864:ref_name_counter=])0.789:0.0042399[&&NHX:Sample_counter=:Type_counter=:capture_class_counter=:capture_domain_counter=:capture_family_counter=:capture_genus_counter=:capture_order_counter=:capture_phylum_counter=:capture_species_counter=:gtdb_class_counter=:gtdb_domain_counter=:gtdb_family_counter=:gtdb_genus_counter=:gtdb_order_counter=:gtdb_phylum_counter=:gtdb_species_counter=:heptad_counter=:lbd_counter=:name=N296865:ref_name_counter=],GB_GCA_002448495.1_protein.faa_DJYL01000098.1_3@PF00015_full_PFAM.239.422:0.0038907)0.935:0.0406857[&&NHX:Sample_counter=:Type_counter=:capture_class_counter=:capture_domain_counter=:capture_family_counter=:capture_genus_counter=:capture_order_counter=:capture_phylum_counter=:capture_species_counter=:gtdb_class_counter=:gtdb_domain_counter=:gtdb_family_counter=:gtdb_genus_counter=:gtdb_order_counter=:gtdb_phylum_counter=:gtdb_species_counter=:heptad_counter=:lbd_counter=:name=N296867:ref_name_counter=],((((RS_GCF_000284095.1_protein.faa_NC_017068.1_2216@PF00015_full_PFAM.357.516:0.0263078,(RS_GCF_000284095.1_protein.faa_NC_017068.1_2215@PF00015_full_PFAM.374.531:0.0216358,RS_GCF_900104055.1_protein.faa_NZ_FNJQ01000008.1_17@PF00015_full_PFAM.377.529:5e-09)0.983:0.0476346[&&NHX:Sample_counter=:Type_counter=:capture_class_counter=:capture_domain_counter=:capture_family_counter=:capture_genus_counter=:capture_order_counter=:capture_phylum_counter=:capture_species_counter=:gtdb_class_counter=:gtdb_domain_counter=:gtdb_family_counter=:gtdb_genus_counter=:gtdb_order_counter=:gtdb_phylum_counter=:gtdb_species_counter=:heptad_counter=:lbd_counter=:name=N296871:ref_name_counter=])0.456:0.00560988[&&NHX:Sample_counter=:Type_counter=:capture_class_counter=:capture_domain_counter=:capture_family_counter=:capture_genus_counter=:capture_order_counter=:capture_phylum_counter=:capture_species_counter=:gtdb_class_counter=:gtdb_domain_counter=:gtdb_family_counter=:gtdb_genus_counter=:gtdb_order_counter=:gtdb_phylum_counter=:gtdb_species_counter=:heptad_counter=:lbd_counter=:name=N296872:ref_name_counter=],RS_GCF_000687995.1_protein.faa_NZ_JIAC01000001.1_904@PF00015_full_PFAM.349.498:0.0586113)0.807:0.0201335[&&NHX:Sample_counter=:Type_counter=:capture_class_counter=:capture_domain_counter=:capture_family_counter=:capture_genus_counter=:capture_order_counter=:capture_phylum_counter=:capture_species_counter=:gtdb_class_counter=:gtdb_domain_counter=:gtdb_family_counter=:gtdb_genus_counter=:gtdb_order_counter=:gtdb_phylum_counter=:gtdb_species_counter=:heptad_counter=:lbd_counter=:name=N296874:ref_name_counter=],RS_GCF_900104055.1_protein.faa_NZ_FNJQ01000008.1_16@PF00015_full_PFAM.347.505:0.0289821)0.948:0.0510424[&&NHX:Sample_counter=:Type_counter=:capture_class_counter=:capture_domain_counter=:capture_family_counter=:capture_genus_counter=:capture_order_counter=:capture_phylum_counter=:capture_species_counter=:gtdb_class_counter=:gtdb_domain_counter=:gtdb_family_counter=:gtdb_genus_counter=:gtdb_order_counter=:gtdb_phylum_counter=:gtdb_species_counter=:heptad_counter=:lbd_counter=:name=N296876:ref_name_counter=],RS_GCF_900142515.1_protein.faa_NZ_FRBC01000001.1_91@PF00015_full_PFAM.332.510:0.0309339)0.859:0.043467[&&NHX:Sample_counter=:Type_counter=:capture_class_counter=:capture_domain_counter=:capture_family_counter=:capture_genus_counter=:capture_order_counter=:capture_phylum_counter=:capture_species_counter=:gtdb_class_counter=:gtdb_domain_counter=:gtdb_family_counter=:gtdb_genus_counter=:gtdb_order_counter=:gtdb_phylum_counter=:gtdb_species_counter=:heptad_counter=:lbd_counter=:name=N296878:ref_name_counter=])1:0.214362[&&NHX:Sample_counter=:Type_counter=:capture_class_counter=:capture_domain_counter=:capture_family_counter=:capture_genus_counter=:capture_order_counter=:capture_phylum_counter=:capture_species_counter=:gtdb_class_counter=:gtdb_domain_counter=:gtdb_family_counter=:gtdb_genus_counter=:gtdb_order_counter=:gtdb_phylum_counter=:gtdb_species_counter=:heptad_counter=:lbd_counter=:name=N296879:ref_name_counter=])0.777:0.0468083[&&NHX:Sample_counter=:Type_counter=GTDB--7:capture_class_counter=:capture_domain_counter=:capture_family_counter=:capture_genus_counter=:capture_order_counter=:capture_phylum_counter=:capture_species_counter=:gtdb_class_counter=c__Negativicutes--7:gtdb_domain_counter=d__Bacteria--7:gtdb_family_counter=f__Selenomonadaceae--7:gtdb_genus_counter=g__Selenomonas_A--7:gtdb_order_counter=o__Selenomonadales--7:gtdb_phylum_counter=p__Firmicutes_C--7:gtdb_species_counter=s__Selenomonas_A ruminantium_E--2||s__Selenomonas_A ruminantium_G--1||s__Selenomonas_A ruminantium_O--1||s__Selenomonas_A sp000702005--2||s__Selenomonas_A sp008271295--1:heptad_counter=MCP-44H--7:lbd_counter=:lca_tree=g__Selenomonas_A:name=N296880:ref_name_counter=],(((RS_GCF_000702545.1_protein.faa_NZ_JNIO01000008.1_1899@PF00015_full_PFAM.328.513:0.0370908,GB_GCA_905234515.1_protein.faa_CAJOIN010000116.1_6@PF00015_full_PFAM.336.510:0.0174587)0.999:0.254863[&&NHX:Sample_counter=:Type_counter=:capture_class_counter=:capture_domain_counter=:capture_family_counter=:capture_genus_counter=:capture_order_counter=:capture_phylum_counter=:capture_species_counter=:gtdb_class_counter=:gtdb_domain_counter=:gtdb_family_counter=:gtdb_genus_counter=:gtdb_order_counter=:gtdb_phylum_counter=:gtdb_species_counter=:heptad_counter=:lbd_counter=:name=N296883:ref_name_counter=],(RS_GCF_000424545.1_protein.faa_NZ_KE384208.1_43@PF00015_full_PFAM.315.507:0.151681,(RS_GCF_000424545.1_protein.faa_NZ_AUKC01000015.1_5@PF00015_full_PFAM.358.522:0.167345[&&NHX:Type=GTDB:gtdb_class=c__Clostridia:gtdb_domain=d__Bacteria:gtdb_family=f__Lachnospiraceae:gtdb_genus=g__Butyrivibrio:gtdb_order=o__Lachnospirales:gtdb_phylum=p__Firmicutes_A:gtdb_species=s__Butyrivibrio sp000424545:heptad=MCP-44H:species=d__Bacteria_p__Firmicutes_A_c__Clostridia_o__Lachnospirales_f__Lachnospiraceae_g__Butyrivibrio_s__Butyrivibrio sp000424545],GB_GCA_000746015.1_protein.faa_JQKK01000021.1_29@PF00015_full_PFAM.360.521:0.149701[&&NHX:Type=GTDB:gtdb_class=c__Clostridia:gtdb_domain=d__Bacteria:gtdb_family=f__Lachnospiraceae:gtdb_genus=g__NK4A144:gtdb_order=o__Lachnospirales:gtdb_phylum=p__Firmicutes_A:gtdb_species=s__NK4A144 sp000746015:heptad=MCP-44H:species=d__Bacteria_p__Firmicutes_A_c__Clostridia_o__Lachnospirales_f__Lachnospiraceae_g__NK4A144_s__NK4A144 sp000746015])0.759:0.0609868[&&NHX:Sample_counter=:Type_counter=GTDB--2:capture_class_counter=:capture_domain_counter=:capture_family_counter=:capture_genus_counter=:capture_order_counter=:capture_phylum_counter=:capture_species_counter=:evoltype=D:gtdb_class_counter=c__Clostridia--2:gtdb_domain_counter=d__Bacteria--2:gtdb_family_counter=f__Lachnospiraceae--2:gtdb_genus_counter=g__Butyrivibrio--1||g__NK4A144--1:gtdb_order_counter=o__Lachnospirales--2:gtdb_phylum_counter=p__Firmicutes_A--2:gtdb_species_counter=s__Butyrivibrio sp000424545--1||s__NK4A144 sp000746015--1:heptad_counter=MCP-44H--2:lbd_counter=:lca=d__Bacteria:lca_tree=f__Lachnospiraceae:name=N296887:ref_name_counter=])0.999:0.311553[&&NHX:Sample_counter=:Type_counter=GTDB--2:capture_class_counter=:capture_domain_counter=:capture_family_counter=:capture_genus_counter=:capture_order_counter=:capture_phylum_counter=:capture_species_counter=:gtdb_class_counter=c__Clostridia--2:gtdb_domain_counter=d__Bacteria--2:gtdb_family_counter=f__Lachnospiraceae--2:gtdb_genus_counter=g__Butyrivibrio--1||g__NK4A144--1:gtdb_order_counter=o__Lachnospirales--2:gtdb_phylum_counter=p__Firmicutes_A--2:gtdb_species_counter=s__Butyrivibrio sp000424545--1||s__NK4A144 sp000746015--1:heptad_counter=MCP-44H--2:lbd_counter=:lca_tree=f__Lachnospiraceae:name=N296888:ref_name_counter=])0.46:0.0788152[&&NHX:Sample_counter=:Type_counter=GTDB--2:capture_class_counter=:capture_domain_counter=:capture_family_counter=:capture_genus_counter=:capture_order_counter=:capture_phylum_counter=:capture_species_counter=:gtdb_class_counter=c__Clostridia--2:gtdb_domain_counter=d__Bacteria--2:gtdb_family_counter=f__Lachnospiraceae--2:gtdb_genus_counter=g__Butyrivibrio--1||g__NK4A144--1:gtdb_order_counter=o__Lachnospirales--2:gtdb_phylum_counter=p__Firmicutes_A--2:gtdb_species_counter=s__Butyrivibrio sp000424545--1||s__NK4A144 sp000746015--1:heptad_counter=MCP-44H--2:lbd_counter=:lca_tree=f__Lachnospiraceae:name=N296889:ref_name_counter=],(GB_GCA_900114405.1_protein.faa_FOSY01000002.1_73@PF00015_full_PFAM.335.503:0.185742,((RS_GCF_900107245.1_protein.faa_NZ_FNPG01000036.1_11@PF00015_full_PFAM.314.504:0.01606[&&NHX:Type=GTDB:gtdb_class=c__Clostridia:gtdb_domain=d__Bacteria:gtdb_family=f__Lachnospiraceae:gtdb_genus=g__Lachnobacterium:gtdb_order=o__Lachnospirales:gtdb_phylum=p__Firmicutes_A:gtdb_species=s__Lachnobacterium bovis:heptad=MCP-44H:species=d__Bacteria_p__Firmicutes_A_c__Clostridia_o__Lachnospirales_f__Lachnospiraceae_g__Lachnobacterium_s__Lachnobacterium bovis],GB_GCA_900113385.1_protein.faa_FOPE01000020.1_45@PF00015_full_PFAM.314.505:0.0194717[&&NHX:Type=GTDB:gtdb_class=c__Clostridia:gtdb_domain=d__Bacteria:gtdb_family=f__Lachnospiraceae:gtdb_genus=g__Lachnobacterium:gtdb_order=o__Lachnospirales:gtdb_phylum=p__Firmicutes_A:gtdb_species=s__Lachnobacterium sp900113385:heptad=MCP-44H:species=d__Bacteria_p__Firmicutes_A_c__Clostridia_o__Lachnospirales_f__Lachnospiraceae_g__Lachnobacterium_s__Lachnobacterium sp900113385])0.999:0.165335[&&NHX:Sample_counter=:Type_counter=GTDB--2:capture_class_counter=:capture_domain_counter=:capture_family_counter=:capture_genus_counter=:capture_order_counter=:capture_phylum_counter=:capture_species_counter=:evoltype=D:gtdb_class_counter=c__Clostridia--2:gtdb_domain_counter=d__Bacteria--2:gtdb_family_counter=f__Lachnospiraceae--2:gtdb_genus_counter=g__Lachnobacterium--2:gtdb_order_counter=o__Lachnospirales--2:gtdb_phylum_counter=p__Firmicutes_A--2:gtdb_species_counter=s__Lachnobacterium bovis--1||s__Lachnobacterium sp900113385--1:heptad_counter=MCP-44H--2:lbd_counter=:lca=d__Bacteria:lca_tree=g__Lachnobacterium:name=N296893:ref_name_counter=],(GB_GCA_000701625.1_protein.faa_KL370803.1_204@PF00015_full_PFAM.315.505:0.0438009[&&NHX:Type=GTDB:gtdb_class=c__Clostridia:gtdb_domain=d__Bacteria:gtdb_family=f__Lachnospiraceae:gtdb_genus=g__NK4A144:gtdb_order=o__Lachnospirales:gtdb_phylum=p__Firmicutes_A:gtdb_species=s__NK4A144 sp000701625:heptad=MCP-44H:species=d__Bacteria_p__Firmicutes_A_c__Clostridia_o__Lachnospirales_f__Lachnospiraceae_g__NK4A144_s__NK4A144 sp000701625],GB_GCA_900168235.1_protein.faa_FUZG01000004.1_114@PF00015_full_PFAM.311.515:0.063882[&&NHX:Type=GTDB:gtdb_class=c__Clostridia:gtdb_domain=d__Bacteria:gtdb_family=f__Lachnospiraceae:gtdb_genus=g__NK4A144:gtdb_order=o__Lachnospirales:gtdb_phylum=p__Firmicutes_A:gtdb_species=s__NK4A144 sp900168235:heptad=MCP-44H:species=d__Bacteria_p__Firmicutes_A_c__Clostridia_o__Lachnospirales_f__Lachnospiraceae_g__NK4A144_s__NK4A144 sp900168235])0.963:0.080925[&&NHX:Sample_counter=:Type_counter=GTDB--2:capture_class_counter=:capture_domain_counter=:capture_family_counter=:capture_genus_counter=:capture_order_counter=:capture_phylum_counter=:capture_species_counter=:evoltype=D:gtdb_class_counter=c__Clostridia--2:gtdb_domain_counter=d__Bacteria--2:gtdb_family_counter=f__Lachnospiraceae--2:gtdb_genus_counter=g__NK4A144--2:gtdb_order_counter=o__Lachnospirales--2:gtdb_phylum_counter=p__Firmicutes_A--2:gtdb_species_counter=s__NK4A144 sp000701625--1||s__NK4A144 sp900168235--1:heptad_counter=MCP-44H--2:lbd_counter=:lca=d__Bacteria:lca_tree=g__NK4A144:name=N296896:ref_name_counter=])0.176:0.0504117[&&NHX:Sample_counter=:Type_counter=GTDB--4:capture_class_counter=:capture_domain_counter=:capture_family_counter=:capture_genus_counter=:capture_order_counter=:capture_phylum_counter=:capture_species_counter=:evoltype=D:gtdb_class_counter=c__Clostridia--4:gtdb_domain_counter=d__Bacteria--4:gtdb_family_counter=f__Lachnospiraceae--4:gtdb_genus_counter=g__Lachnobacterium--2||g__NK4A144--2:gtdb_order_counter=o__Lachnospirales--4:gtdb_phylum_counter=p__Firmicutes_A--4:gtdb_species_counter=s__Lachnobacterium bovis--1||s__Lachnobacterium sp900113385--1||s__NK4A144 sp000701625--1||s__NK4A144 sp900168235--1:heptad_counter=MCP-44H--4:lbd_counter=:lca=d__Bacteria:lca_tree=f__Lachnospiraceae:name=N296897:ref_name_counter=])0.999:0.258575[&&NHX:Sample_counter=:Type_counter=GTDB--4:capture_class_counter=:capture_domain_counter=:capture_family_counter=:capture_genus_counter=:capture_order_counter=:capture_phylum_counter=:capture_species_counter=:gtdb_class_counter=c__Clostridia--4:gtdb_domain_counter=d__Bacteria--4:gtdb_family_counter=f__Lachnospiraceae--4:gtdb_genus_counter=g__Lachnobacterium--2||g__NK4A144--2:gtdb_order_counter=o__Lachnospirales--4:gtdb_phylum_counter=p__Firmicutes_A--4:gtdb_species_counter=s__Lachnobacterium bovis--1||s__Lachnobacterium sp900113385--1||s__NK4A144 sp000701625--1||s__NK4A144 sp900168235--1:heptad_counter=MCP-44H--4:lbd_counter=:lca_tree=f__Lachnospiraceae:name=N296898:ref_name_counter=])0.857:0.0526011[&&NHX:Sample_counter=:Type_counter=GTDB--6:capture_class_counter=:capture_domain_counter=:capture_family_counter=:capture_genus_counter=:capture_order_counter=:capture_phylum_counter=:capture_species_counter=:gtdb_class_counter=c__Clostridia--6:gtdb_domain_counter=d__Bacteria--6:gtdb_family_counter=f__Lachnospiraceae--6:gtdb_genus_counter=g__Butyrivibrio--1||g__Lachnobacterium--2||g__NK4A144--3:gtdb_order_counter=o__Lachnospirales--6:gtdb_phylum_counter=p__Firmicutes_A--6:gtdb_species_counter=s__Butyrivibrio sp000424545--1||s__Lachnobacterium bovis--1||s__Lachnobacterium sp900113385--1||s__NK4A144 sp000701625--1||s__NK4A144 sp000746015--1||s__NK4A144 sp900168235--1:heptad_counter=MCP-44H--6:lbd_counter=:lca_tree=f__Lachnospiraceae:name=N296899:ref_name_counter=])0.405:0.036982[&&NHX:Sample_counter=:Type_counter=GTDB--13:capture_class_counter=:capture_domain_counter=:capture_family_counter=:capture_genus_counter=:capture_order_counter=:capture_phylum_counter=:capture_species_counter=:gtdb_class_counter=c__Clostridia--6||c__Negativicutes--7:gtdb_domain_counter=d__Bacteria--13:gtdb_family_counter=f__Lachnospiraceae--6||f__Selenomonadaceae--7:gtdb_genus_counter=g__Butyrivibrio--1||g__Lachnobacterium--2||g__NK4A144--3||g__Selenomonas_A--7:gtdb_order_counter=o__Lachnospirales--6||o__Selenomonadales--7:gtdb_phylum_counter=p__Firmicutes_A--6||p__Firmicutes_C--7:gtdb_species_counter=s__Butyrivibrio sp000424545--1||s__Lachnobacterium bovis--1||s__Lachnobacterium sp900113385--1||s__NK4A144 sp000701625--1||s__NK4A144 sp000746015--1||s__NK4A144 sp900168235--1||s__Selenomonas_A ruminantium_E--2||s__Selenomonas_A ruminantium_G--1||s__Selenomonas_A ruminantium_O--1||s__Selenomonas_A sp000702005--2||s__Selenomonas_A sp008271295--1:heptad_counter=MCP-44H--13:lbd_counter=:lca_tree=d__Bacteria:name=N296900:ref_name_counter=],(GB_GCA_002350105.1_protein.faa_DEDT01000053.1_14@PF00015_full_PFAM.91.290:0.0559824[&&NHX:Type=GTDB:gtdb_class=c__Negativicutes:gtdb_domain=d__Bacteria:gtdb_family=f__Selenomonadaceae:gtdb_genus=g__UBA2897:gtdb_order=o__Selenomonadales:gtdb_phylum=p__Firmicutes_C:gtdb_species=s__UBA2897 sp002350105:heptad=MCP-44H:species=d__Bacteria_p__Firmicutes_C_c__Negativicutes_o__Selenomonadales_f__Selenomonadaceae_g__UBA2897_s__UBA2897 sp002350105],(GB_GCA_900318215.1_protein.faa_ONJV01000060.1_3@PF00015_full_PFAM.344.517:0[&&NHX:Type=GTDB:gtdb_class=c__Negativicutes:gtdb_domain=d__Bacteria:gtdb_family=f__Selenomonadaceae:gtdb_genus=g__Selenomonas_C:gtdb_order=o__Selenomonadales:gtdb_phylum=p__Firmicutes_C:gtdb_species=s__Selenomonas_C sp900318215:heptad=MCP-44H:species=d__Bacteria_p__Firmicutes_C_c__Negativicutes_o__Selenomonadales_f__Selenomonadaceae_g__Selenomonas_C_s__Selenomonas_C sp900318215],GB_GCA_902780535.1_protein.faa_CACZFT010000080.1_7@PF00015_full_PFAM.344.517:0[&&NHX:Type=GTDB:gtdb_class=c__Negativicutes:gtdb_domain=d__Bacteria:gtdb_family=f__Selenomonadaceae:gtdb_genus=g__Selenomonas_C:gtdb_order=o__Selenomonadales:gtdb_phylum=p__Firmicutes_C:gtdb_species=s__Selenomonas_C sp902780535:heptad=MCP-44H:species=d__Bacteria_p__Firmicutes_C_c__Negativicutes_o__Selenomonadales_f__Selenomonadaceae_g__Selenomonas_C_s__Selenomonas_C sp902780535]):0.111121[&&NHX:Sample_counter=:Type_counter=GTDB--2:capture_class_counter=:capture_domain_counter=:capture_family_counter=:capture_genus_counter=:capture_order_counter=:capture_phylum_counter=:capture_species_counter=:evoltype=D:gtdb_class_counter=c__Negativicutes--2:gtdb_domain_counter=d__Bacteria--2:gtdb_family_counter=f__Selenomonadaceae--2:gtdb_genus_counter=g__Selenomonas_C--2:gtdb_order_counter=o__Selenomonadales--2:gtdb_phylum_counter=p__Firmicutes_C--2:gtdb_species_counter=s__Selenomonas_C sp900318215--1||s__Selenomonas_C sp902780535--1:heptad_counter=MCP-44H--2:lbd_counter=:lca=d__Bacteria:lca_tree=g__Selenomonas_C:name=N296904:ref_name_counter=])0.999:0.238103[&&NHX:Sample_counter=:Type_counter=GTDB--3:capture_class_counter=:capture_domain_counter=:capture_family_counter=:capture_genus_counter=:capture_order_counter=:capture_phylum_counter=:capture_species_counter=:evoltype=D:gtdb_class_counter=c__Negativicutes--3:gtdb_domain_counter=d__Bacteria--3:gtdb_family_counter=f__Selenomonadaceae--3:gtdb_genus_counter=g__Selenomonas_C--2||g__UBA2897--1:gtdb_order_counter=o__Selenomonadales--3:gtdb_phylum_counter=p__Firmicutes_C--3:gtdb_species_counter=s__Selenomonas_C sp900318215--1||s__Selenomonas_C sp902780535--1||s__UBA2897 sp002350105--1:heptad_counter=MCP-44H--3:lbd_counter=:lca=d__Bacteria:lca_tree=f__Selenomonadaceae:name=N296905:ref_name_counter=])0.99:0.114777[&&NHX:Sample_counter=:Type_counter=GTDB--16:capture_class_counter=:capture_domain_counter=:capture_family_counter=:capture_genus_counter=:capture_order_counter=:capture_phylum_counter=:capture_species_counter=:gtdb_class_counter=c__Clostridia--6||c__Negativicutes--10:gtdb_domain_counter=d__Bacteria--16:gtdb_family_counter=f__Lachnospiraceae--6||f__Selenomonadaceae--10:gtdb_genus_counter=g__Butyrivibrio--1||g__Lachnobacterium--2||g__NK4A144--3||g__Selenomonas_A--7||g__Selenomonas_C--2||g__UBA2897--1:gtdb_order_counter=o__Lachnospirales--6||o__Selenomonadales--10:gtdb_phylum_counter=p__Firmicutes_A--6||p__Firmicutes_C--10:gtdb_species_counter=s__Butyrivibrio sp000424545--1||s__Lachnobacterium bovis--1||s__Lachnobacterium sp900113385--1||s__NK4A144 sp000701625--1||s__NK4A144 sp000746015--1||s__NK4A144 sp900168235--1||s__Selenomonas_A ruminantium_E--2||s__Selenomonas_A ruminantium_G--1||s__Selenomonas_A ruminantium_O--1||s__Selenomonas_A sp000702005--2||s__Selenomonas_A sp008271295--1||s__Selenomonas_C sp900318215--1||s__Selenomonas_C sp902780535--1||s__UBA2897 sp002350105--1:heptad_counter=MCP-44H--16:lbd_counter=:lca_tree=d__Bacteria:name=N296906:ref_name_counter=],(GB_GCA_002319795.1_protein.faa_DCFU01000031.1_240@PF00015_full_PFAM.326.515:0.284937[&&NHX:Type=GTDB:gtdb_class=c__Negativicutes:gtdb_domain=d__Bacteria:gtdb_family=f__Selenomonadaceae:gtdb_genus=g__UBA1796:gtdb_order=o__Selenomonadales:gtdb_phylum=p__Firmicutes_C:gtdb_species=s__UBA1796 sp002319795:heptad=MCP-44H:species=d__Bacteria_p__Firmicutes_C_c__Negativicutes_o__Selenomonadales_f__Selenomonadaceae_g__UBA1796_s__UBA1796 sp002319795],((GB_GCA_002319795.1_protein.faa_DCFU01000040.1_14@PF00015_full_PFAM.330.517:0.283671,(GB_GCA_905373705.1_protein.faa_CAJPUA010000084.1_3@PF00015_full_PFAM.364.554:0.0388655[&&NHX:Type=GTDB:gtdb_class=c__Negativicutes:gtdb_domain=d__Bacteria:gtdb_family=f__Selenomonadaceae:gtdb_genus=g__CAJPQU01:gtdb_order=o__Selenomonadales:gtdb_phylum=p__Firmicutes_C:gtdb_species=s__CAJPQU01 sp905373705:heptad=MCP-44H:species=d__Bacteria_p__Firmicutes_C_c__Negativicutes_o__Selenomonadales_f__Selenomonadaceae_g__CAJPQU01_s__CAJPQU01 sp905373705],GB_GCA_905372875.1_protein.faa_CAJPQU010000006.1_17@PF00015_full_PFAM.343.519:0.0623152)0.998:0.157373[&&NHX:Sample_counter=:Type_counter=GTDB--1:capture_class_counter=:capture_domain_counter=:capture_family_counter=:capture_genus_counter=:capture_order_counter=:capture_phylum_counter=:capture_species_counter=:gtdb_class_counter=c__Negativicutes--1:gtdb_domain_counter=d__Bacteria--1:gtdb_family_counter=f__Selenomonadaceae--1:gtdb_genus_counter=g__CAJPQU01--1:gtdb_order_counter=o__Selenomonadales--1:gtdb_phylum_counter=p__Firmicutes_C--1:gtdb_species_counter=s__CAJPQU01 sp905373705--1:heptad_counter=MCP-44H--1:lbd_counter=:lca_tree=s__CAJPQU01 sp905373705:name=N296911:ref_name_counter=])0.193:0.0460558[&&NHX:Sample_counter=:Type_counter=GTDB--1:capture_class_counter=:capture_domain_counter=:capture_family_counter=:capture_genus_counter=:capture_order_counter=:capture_phylum_counter=:capture_species_counter=:gtdb_class_counter=c__Negativicutes--1:gtdb_domain_counter=d__Bacteria--1:gtdb_family_counter=f__Selenomonadaceae--1:gtdb_genus_counter=g__CAJPQU01--1:gtdb_order_counter=o__Selenomonadales--1:gtdb_phylum_counter=p__Firmicutes_C--1:gtdb_species_counter=s__CAJPQU01 sp905373705--1:heptad_counter=MCP-44H--1:lbd_counter=:lca_tree=s__CAJPQU01 sp905373705:name=N296912:ref_name_counter=],(GB_GCA_002319815.1_protein.faa_DCFR01000048.1_14@PF00015_full_PFAM.339.561:0.388557[&&NHX:Type=GTDB:gtdb_class=c__Negativicutes:gtdb_domain=d__Bacteria:gtdb_family=f__Selenomonadaceae:gtdb_genus=g__UBA1799:gtdb_order=o__Selenomonadales:gtdb_phylum=p__Firmicutes_C:gtdb_species=s__UBA1799 sp002319815:heptad=MCP-44H:species=d__Bacteria_p__Firmicutes_C_c__Negativicutes_o__Selenomonadales_f__Selenomonadaceae_g__UBA1799_s__UBA1799 sp002319815],((((GB_GCA_017634675.1_protein.faa_JAGBMX010000027.1_9@PF00015_full_PFAM.341.513:6e-09,GB_GCA_017529085.1_protein.faa_JAFXOC010000329.1_2@PF00015_full_PFAM.337.511:0.00421163)0.997:0.166099[&&NHX:Sample_counter=:Type_counter=:capture_class_counter=:capture_domain_counter=:capture_family_counter=:capture_genus_counter=:capture_order_counter=:capture_phylum_counter=:capture_species_counter=:gtdb_class_counter=:gtdb_domain_counter=:gtdb_family_counter=:gtdb_genus_counter=:gtdb_order_counter=:gtdb_phylum_counter=:gtdb_species_counter=:heptad_counter=:lbd_counter=:name=N296916:ref_name_counter=],(GB_GCA_017444395.1_protein.faa_JAFSWT010000148.1_7@PF00015_full_PFAM.328.511:0.0621089,GB_GCA_016280345.1_protein.faa_JAEEGN010000148.1_6@PF00015_full_PFAM.358.512:0.0356618[&&NHX:Type=GTDB:gtdb_class=c__Negativicutes:gtdb_domain=d__Bacteria:gtdb_family=f__Selenomonadaceae:gtdb_genus=g__RGIG3544:gtdb_order=o__Selenomonadales:gtdb_phylum=p__Firmicutes_C:gtdb_species=s__RGIG3544 sp016280345:heptad=MCP-44H:species=d__Bacteria_p__Firmicutes_C_c__Negativicutes_o__Selenomonadales_f__Selenomonadaceae_g__RGIG3544_s__RGIG3544 sp016280345])0.97:0.0985179[&&NHX:Sample_counter=:Type_counter=GTDB--1:capture_class_counter=:capture_domain_counter=:capture_family_counter=:capture_genus_counter=:capture_order_counter=:capture_phylum_counter=:capture_species_counter=:gtdb_class_counter=c__Negativicutes--1:gtdb_domain_counter=d__Bacteria--1:gtdb_family_counter=f__Selenomonadaceae--1:gtdb_genus_counter=g__RGIG3544--1:gtdb_order_counter=o__Selenomonadales--1:gtdb_phylum_counter=p__Firmicutes_C--1:gtdb_species_counter=s__RGIG3544 sp016280345--1:heptad_counter=MCP-44H--1:lbd_counter=:lca_tree=s__RGIG3544 sp016280345:name=N296919:ref_name_counter=])0.865:0.0466366[&&NHX:Sample_counter=:Type_counter=GTDB--1:capture_class_counter=:capture_domain_counter=:capture_family_counter=:capture_genus_counter=:capture_order_counter=:capture_phylum_counter=:capture_species_counter=:gtdb_class_counter=c__Negativicutes--1:gtdb_domain_counter=d__Bacteria--1:gtdb_family_counter=f__Selenomonadaceae--1:gtdb_genus_counter=g__RGIG3544--1:gtdb_order_counter=o__Selenomonadales--1:gtdb_phylum_counter=p__Firmicutes_C--1:gtdb_species_counter=s__RGIG3544 sp016280345--1:heptad_counter=MCP-44H--1:lbd_counter=:lca_tree=s__RGIG3544 sp016280345:name=N296920:ref_name_counter=],(((RS_GCF_000621545.1_protein.faa_NZ_JHYA01000004.1_181@PF00015_full_PFAM.359.510:5e-09,(RS_GCF_002100115.1_protein.faa_NZ_ANBM01000002.1_107@PF00015_full_PFAM.358.511:0.00519204,(RS_GCF_000622005.1_protein.faa_NZ_KK211383.1_296@PF00015_full_PFAM.355.511:0.037538[&&NHX:Type=GTDB:gtdb_class=c__Negativicutes:gtdb_domain=d__Bacteria:gtdb_family=f__Selenomonadaceae:gtdb_genus=g__Anaerovibrio:gtdb_order=o__Selenomonadales:gtdb_phylum=p__Firmicutes_C:gtdb_species=s__Anaerovibrio sp000622005:heptad=MCP-44H:species=d__Bacteria_p__Firmicutes_C_c__Negativicutes_o__Selenomonadales_f__Selenomonadaceae_g__Anaerovibrio_s__Anaerovibrio sp000622005],RS_GCF_000621545.1_protein.faa_NZ_JHYA01000004.1_184@PF00015_full_PFAM.106.261:0.00537144[&&NHX:Type=GTDB:gtdb_class=c__Negativicutes:gtdb_domain=d__Bacteria:gtdb_family=f__Selenomonadaceae:gtdb_genus=g__Anaerovibrio:gtdb_order=o__Selenomonadales:gtdb_phylum=p__Firmicutes_C:gtdb_species=s__Anaerovibrio lipolyticus_A:heptad=MCP-44H:species=d__Bacteria_p__Firmicutes_C_c__Negativicutes_o__Selenomonadales_f__Selenomonadaceae_g__Anaerovibrio_s__Anaerovibrio lipolyticus_A])0:5e-09[&&NHX:Sample_counter=:Type_counter=GTDB--2:capture_class_counter=:capture_domain_counter=:capture_family_counter=:capture_genus_counter=:capture_order_counter=:capture_phylum_counter=:capture_species_counter=:evoltype=D:gtdb_class_counter=c__Negativicutes--2:gtdb_domain_counter=d__Bacteria--2:gtdb_family_counter=f__Selenomonadaceae--2:gtdb_genus_counter=g__Anaerovibrio--2:gtdb_order_counter=o__Selenomonadales--2:gtdb_phylum_counter=p__Firmicutes_C--2:gtdb_species_counter=s__Anaerovibrio lipolyticus_A--1||s__Anaerovibrio sp000622005--1:heptad_counter=MCP-44H--2:lbd_counter=:lca=d__Bacteria:lca_tree=g__Anaerovibrio:name=N296925:ref_name_counter=])0.874:0.00536787[&&NHX:Sample_counter=:Type_counter=GTDB--2:capture_class_counter=:capture_domain_counter=:capture_family_counter=:capture_genus_counter=:capture_order_counter=:capture_phylum_counter=:capture_species_counter=:gtdb_class_counter=c__Negativicutes--2:gtdb_domain_counter=d__Bacteria--2:gtdb_family_counter=f__Selenomonadaceae--2:gtdb_genus_counter=g__Anaerovibrio--2:gtdb_order_counter=o__Selenomonadales--2:gtdb_phylum_counter=p__Firmicutes_C--2:gtdb_species_counter=s__Anaerovibrio lipolyticus_A--1||s__Anaerovibrio sp000622005--1:heptad_counter=MCP-44H--2:lbd_counter=:lca_tree=g__Anaerovibrio:name=N296926:ref_name_counter=])0.968:0.0782661[&&NHX:Sample_counter=:Type_counter=GTDB--2:capture_class_counter=:capture_domain_counter=:capture_family_counter=:capture_genus_counter=:capture_order_counter=:capture_phylum_counter=:capture_species_counter=:gtdb_class_counter=c__Negativicutes--2:gtdb_domain_counter=d__Bacteria--2:gtdb_family_counter=f__Selenomonadaceae--2:gtdb_genus_counter=g__Anaerovibrio--2:gtdb_order_counter=o__Selenomonadales--2:gtdb_phylum_counter=p__Firmicutes_C--2:gtdb_species_counter=s__Anaerovibrio lipolyticus_A--1||s__Anaerovibrio sp000622005--1:heptad_counter=MCP-44H--2:lbd_counter=:lca_tree=g__Anaerovibrio:name=N296927:ref_name_counter=],(GB_GCA_902786545.1_protein.faa_CADACU010000010.1_25@PF00015_full_PFAM.321.512:0.0427737,GB_GCA_902785445.1_protein.faa_CACZYN010000042.1_3@PF00015_full_PFAM.369.511:0.0327003)0.864:0.0383434[&&NHX:Sample_counter=:Type_counter=:capture_class_counter=:capture_domain_counter=:capture_family_counter=:capture_genus_counter=:capture_order_counter=:capture_phylum_counter=:capture_species_counter=:gtdb_class_counter=:gtdb_domain_counter=:gtdb_family_counter=:gtdb_genus_counter=:gtdb_order_counter=:gtdb_phylum_counter=:gtdb_species_counter=:heptad_counter=:lbd_counter=:name=N296930:ref_name_counter=])0.998:0.17523[&&NHX:Sample_counter=:Type_counter=GTDB--2:capture_class_counter=:capture_domain_counter=:capture_family_counter=:capture_genus_counter=:capture_order_counter=:capture_phylum_counter=:capture_species_counter=:gtdb_class_counter=c__Negativicutes--2:gtdb_domain_counter=d__Bacteria--2:gtdb_family_counter=f__Selenomonadaceae--2:gtdb_genus_counter=g__Anaerovibrio--2:gtdb_order_counter=o__Selenomonadales--2:gtdb_phylum_counter=p__Firmicutes_C--2:gtdb_species_counter=s__Anaerovibrio lipolyticus_A--1||s__Anaerovibrio sp000622005--1:heptad_counter=MCP-44H--2:lbd_counter=:lca_tree=g__Anaerovibrio:name=N296931:ref_name_counter=],(((RS_GCF_009695585.1_protein.faa_NZ_VUNR01000003.1_132@PF00015_full_PFAM.353.511:5e-09,GB_GCA_016302095.1_protein.faa_JAEDOE010000301.1_2@PF00015_full_PFAM.1.104:5e-09)0.999:5e-09[&&NHX:Sample_counter=:Type_counter=:capture_class_counter=:capture_domain_counter=:capture_family_counter=:capture_genus_counter=:capture_order_counter=:capture_phylum_counter=:capture_species_counter=:gtdb_class_counter=:gtdb_domain_counter=:gtdb_family_counter=:gtdb_genus_counter=:gtdb_order_counter=:gtdb_phylum_counter=:gtdb_species_counter=:heptad_counter=:lbd_counter=:name=N296934:ref_name_counter=],GB_GCA_016302095.1_protein.faa_JAEDOE010000030.1_8@PF00015_full_PFAM.353.425:5e-09[&&NHX:Type=GTDB:gtdb_class=c__Negativicutes:gtdb_domain=d__Bacteria:gtdb_family=f__Selenomonadaceae:gtdb_genus=g__Anaerovibrio:gtdb_order=o__Selenomonadales:gtdb_phylum=p__Firmicutes_C:gtdb_species=s__Anaerovibrio sp016302095:heptad=MCP-44H:species=d__Bacteria_p__Firmicutes_C_c__Negativicutes_o__Selenomonadales_f__Selenomonadaceae_g__Anaerovibrio_s__Anaerovibrio sp016302095])0.851:0.053115[&&NHX:Sample_counter=:Type_counter=GTDB--1:capture_class_counter=:capture_domain_counter=:capture_family_counter=:capture_genus_counter=:capture_order_counter=:capture_phylum_counter=:capture_species_counter=:gtdb_class_counter=c__Negativicutes--1:gtdb_domain_counter=d__Bacteria--1:gtdb_family_counter=f__Selenomonadaceae--1:gtdb_genus_counter=g__Anaerovibrio--1:gtdb_order_counter=o__Selenomonadales--1:gtdb_phylum_counter=p__Firmicutes_C--1:gtdb_species_counter=s__Anaerovibrio sp016302095--1:heptad_counter=MCP-44H--1:lbd_counter=:lca_tree=s__Anaerovibrio sp016302095:name=N296936:ref_name_counter=],(GB_GCA_900768695.1_protein.faa_CAAGDY010000077.1_1@PF00015_full_PFAM.350.511:0.0295199,(GB_GCA_900548165.1_protein.faa_URJT01000008.1_16@PF00015_full_PFAM.344.509:0.107543,GB_GCA_017390245.1_protein.faa_JAFPCE010000257.1_5@PF00015_full_PFAM.350.512:0.141543)0.952:0.061248[&&NHX:Sample_counter=:Type_counter=:capture_class_counter=:capture_domain_counter=:capture_family_counter=:capture_genus_counter=:capture_order_counter=:capture_phylum_counter=:capture_species_counter=:gtdb_class_counter=:gtdb_domain_counter=:gtdb_family_counter=:gtdb_genus_counter=:gtdb_order_counter=:gtdb_phylum_counter=:gtdb_species_counter=:heptad_counter=:lbd_counter=:name=N296940:ref_name_counter=])0.647:0.0162826[&&NHX:Sample_counter=:Type_counter=:capture_class_counter=:capture_domain_counter=:capture_family_counter=:capture_genus_counter=:capture_order_counter=:capture_phylum_counter=:capture_species_counter=:gtdb_class_counter=:gtdb_domain_counter=:gtdb_family_counter=:gtdb_genus_counter=:gtdb_order_counter=:gtdb_phylum_counter=:gtdb_species_counter=:heptad_counter=:lbd_counter=:name=N296941:ref_name_counter=])0.841:0.076784[&&NHX:Sample_counter=:Type_counter=GTDB--1:capture_class_counter=:capture_domain_counter=:capture_family_counter=:capture_genus_counter=:capture_order_counter=:capture_phylum_counter=:capture_species_counter=:gtdb_class_counter=c__Negativicutes--1:gtdb_domain_counter=d__Bacteria--1:gtdb_family_counter=f__Selenomonadaceae--1:gtdb_genus_counter=g__Anaerovibrio--1:gtdb_order_counter=o__Selenomonadales--1:gtdb_phylum_counter=p__Firmicutes_C--1:gtdb_species_counter=s__Anaerovibrio sp016302095--1:heptad_counter=MCP-44H--1:lbd_counter=:lca_tree=s__Anaerovibrio sp016302095:name=N296942:ref_name_counter=])0.973:0.0976155[&&NHX:Sample_counter=:Type_counter=GTDB--3:capture_class_counter=:capture_domain_counter=:capture_family_counter=:capture_genus_counter=:capture_order_counter=:capture_phylum_counter=:capture_species_counter=:gtdb_class_counter=c__Negativicutes--3:gtdb_domain_counter=d__Bacteria--3:gtdb_family_counter=f__Selenomonadaceae--3:gtdb_genus_counter=g__Anaerovibrio--3:gtdb_order_counter=o__Selenomonadales--3:gtdb_phylum_counter=p__Firmicutes_C--3:gtdb_species_counter=s__Anaerovibrio lipolyticus_A--1||s__Anaerovibrio sp000622005--1||s__Anaerovibrio sp016302095--1:heptad_counter=MCP-44H--3:lbd_counter=:lca_tree=g__Anaerovibrio:name=N296943:ref_name_counter=])0.897:0.0658865[&&NHX:Sample_counter=:Type_counter=GTDB--4:capture_class_counter=:capture_domain_counter=:capture_family_counter=:capture_genus_counter=:capture_order_counter=:capture_phylum_counter=:capture_species_counter=:gtdb_class_counter=c__Negativicutes--4:gtdb_domain_counter=d__Bacteria--4:gtdb_family_counter=f__Selenomonadaceae--4:gtdb_genus_counter=g__Anaerovibrio--3||g__RGIG3544--1:gtdb_order_counter=o__Selenomonadales--4:gtdb_phylum_counter=p__Firmicutes_C--4:gtdb_species_counter=s__Anaerovibrio lipolyticus_A--1||s__Anaerovibrio sp000622005--1||s__Anaerovibrio sp016302095--1||s__RGIG3544 sp016280345--1:heptad_counter=MCP-44H--4:lbd_counter=:lca_tree=f__Selenomonadaceae:name=N296944:ref_name_counter=],(((RS_GCF_900129225.1_protein.faa_NZ_FQUG01000008.1_11@PF00015_full_PFAM.357.521:0.194836[&&NHX:Type=GTDB:gtdb_class=c__Negativicutes:gtdb_domain=d__Bacteria:gtdb_family=f__Selenomonadaceae:gtdb_genus=g__Schwartzia:gtdb_order=o__Selenomonadales:gtdb_phylum=p__Firmicutes_C:gtdb_species=s__Schwartzia succinivorans:heptad=MCP-44H:species=d__Bacteria_p__Firmicutes_C_c__Negativicutes_o__Selenomonadales_f__Selenomonadaceae_g__Schwartzia_s__Schwartzia succinivorans],GB_GCA_905372875.1_protein.faa_CAJPQU010000135.1_1@PF00015_full_PFAM.6.158:0.130348)0.647:0.0456937[&&NHX:Sample_counter=:Type_counter=GTDB--1:capture_class_counter=:capture_domain_counter=:capture_family_counter=:capture_genus_counter=:capture_order_counter=:capture_phylum_counter=:capture_species_counter=:gtdb_class_counter=c__Negativicutes--1:gtdb_domain_counter=d__Bacteria--1:gtdb_family_counter=f__Selenomonadaceae--1:gtdb_genus_counter=g__Schwartzia--1:gtdb_order_counter=o__Selenomonadales--1:gtdb_phylum_counter=p__Firmicutes_C--1:gtdb_species_counter=s__Schwartzia succinivorans--1:heptad_counter=MCP-44H--1:lbd_counter=:lca_tree=s__Schwartzia succinivorans:name=N296947:ref_name_counter=],((RS_GCF_900129225.1_protein.faa_NZ_FQUG01000008.1_49@PF00015_full_PFAM.332.510:0.120424[&&NHX:Type=GTDB:gtdb_class=c__Negativicutes:gtdb_domain=d__Bacteria:gtdb_family=f__Selenomonadaceae:gtdb_genus=g__Schwartzia:gtdb_order=o__Selenomonadales:gtdb_phylum=p__Firmicutes_C:gtdb_species=s__Schwartzia succinivorans:heptad=MCP-44H:species=d__Bacteria_p__Firmicutes_C_c__Negativicutes_o__Selenomonadales_f__Selenomonadaceae_g__Schwartzia_s__Schwartzia succinivorans],(GB_GCA_900321035.1_protein.faa_ONUH01000003.1_173@PF00015_full_PFAM.360.513:0.0232903,(GB_GCA_017480545.1_protein.faa_JAFVAI010000087.1_9@PF00015_full_PFAM.333.512:0.0376632[&&NHX:Type=GTDB:gtdb_class=c__Negativicutes:gtdb_domain=d__Bacteria:gtdb_family=f__Selenomonadaceae:gtdb_genus=g__RUG12372:gtdb_order=o__Selenomonadales:gtdb_phylum=p__Firmicutes_C:gtdb_species=s__RUG12372 sp017480545:heptad=MCP-44H:species=d__Bacteria_p__Firmicutes_C_c__Negativicutes_o__Selenomonadales_f__Selenomonadaceae_g__RUG12372_s__RUG12372 sp017480545],((GB_GCA_902777615.1_protein.faa_CACYUQ010000023.1_5@PF00015_full_PFAM.360.514:0.00719501[&&NHX:Type=GTDB:gtdb_class=c__Negativicutes:gtdb_domain=d__Bacteria:gtdb_family=f__Selenomonadaceae:gtdb_genus=g__RUG12372:gtdb_order=o__Selenomonadales:gtdb_phylum=p__Firmicutes_C:gtdb_species=s__RUG12372 sp902777615:heptad=MCP-44H:species=d__Bacteria_p__Firmicutes_C_c__Negativicutes_o__Selenomonadales_f__Selenomonadaceae_g__RUG12372_s__RUG12372 sp902777615],(GB_GCA_902782705.1_protein.faa_CACZOL010000061.1_2@PF00015_full_PFAM.360.514:5e-09[&&NHX:Type=GTDB:gtdb_class=c__Negativicutes:gtdb_domain=d__Bacteria:gtdb_family=f__Selenomonadaceae:gtdb_genus=g__RUG12372:gtdb_order=o__Selenomonadales:gtdb_phylum=p__Firmicutes_C:gtdb_species=s__RUG12372 sp902782705:heptad=MCP-44H:species=d__Bacteria_p__Firmicutes_C_c__Negativicutes_o__Selenomonadales_f__Selenomonadaceae_g__RUG12372_s__RUG12372 sp902782705],(GB_GCA_902778455.1_protein.faa_CACYXR010000009.1_116@PF00015_full_PFAM.336.513:0.0141429[&&NHX:Type=GTDB:gtdb_class=c__Negativicutes:gtdb_domain=d__Bacteria:gtdb_family=f__Selenomonadaceae:gtdb_genus=g__RUG12372:gtdb_order=o__Selenomonadales:gtdb_phylum=p__Firmicutes_C:gtdb_species=s__RUG12372 sp902778455:heptad=MCP-44H:species=d__Bacteria_p__Firmicutes_C_c__Negativicutes_o__Selenomonadales_f__Selenomonadaceae_g__RUG12372_s__RUG12372 sp902778455],GB_GCA_016286075.1_protein.faa_JAEERZ010000330.1_3@PF00015_full_PFAM.150.303:0.021186)0.144:0.00461286[&&NHX:Sample_counter=:Type_counter=GTDB--1:capture_class_counter=:capture_domain_counter=:capture_family_counter=:capture_genus_counter=:capture_order_counter=:capture_phylum_counter=:capture_species_counter=:gtdb_class_counter=c__Negativicutes--1:gtdb_domain_counter=d__Bacteria--1:gtdb_family_counter=f__Selenomonadaceae--1:gtdb_genus_counter=g__RUG12372--1:gtdb_order_counter=o__Selenomonadales--1:gtdb_phylum_counter=p__Firmicutes_C--1:gtdb_species_counter=s__RUG12372 sp902778455--1:heptad_counter=MCP-44H--1:lbd_counter=:lca_tree=s__RUG12372 sp902778455:name=N296955:ref_name_counter=])0.932:0.0180408[&&NHX:Sample_counter=:Type_counter=GTDB--2:capture_class_counter=:capture_domain_counter=:capture_family_counter=:capture_genus_counter=:capture_order_counter=:capture_phylum_counter=:capture_species_counter=:gtdb_class_counter=c__Negativicutes--2:gtdb_domain_counter=d__Bacteria--2:gtdb_family_counter=f__Selenomonadaceae--2:gtdb_genus_counter=g__RUG12372--2:gtdb_order_counter=o__Selenomonadales--2:gtdb_phylum_counter=p__Firmicutes_C--2:gtdb_species_counter=s__RUG12372 sp902778455--1||s__RUG12372 sp902782705--1:heptad_counter=MCP-44H--2:lbd_counter=:lca_tree=g__RUG12372:name=N296956:ref_name_counter=])0.936:0.0214665[&&NHX:Sample_counter=:Type_counter=GTDB--3:capture_class_counter=:capture_domain_counter=:capture_family_counter=:capture_genus_counter=:capture_order_counter=:capture_phylum_counter=:capture_species_counter=:gtdb_class_counter=c__Negativicutes--3:gtdb_domain_counter=d__Bacteria--3:gtdb_family_counter=f__Selenomonadaceae--3:gtdb_genus_counter=g__RUG12372--3:gtdb_order_counter=o__Selenomonadales--3:gtdb_phylum_counter=p__Firmicutes_C--3:gtdb_species_counter=s__RUG12372 sp902777615--1||s__RUG12372 sp902778455--1||s__RUG12372 sp902782705--1:heptad_counter=MCP-44H--3:lbd_counter=:lca_tree=g__RUG12372:name=N296957:ref_name_counter=],GB_GCA_017939945.1_protein.faa_JAGAZS010000070.1_6@PF00015_full_PFAM.360.514:0.028708)0:5e-09[&&NHX:Sample_counter=:Type_counter=GTDB--3:capture_class_counter=:capture_domain_counter=:capture_family_counter=:capture_genus_counter=:capture_order_counter=:capture_phylum_counter=:capture_species_counter=:gtdb_class_counter=c__Negativicutes--3:gtdb_domain_counter=d__Bacteria--3:gtdb_family_counter=f__Selenomonadaceae--3:gtdb_genus_counter=g__RUG12372--3:gtdb_order_counter=o__Selenomonadales--3:gtdb_phylum_counter=p__Firmicutes_C--3:gtdb_species_counter=s__RUG12372 sp902777615--1||s__RUG12372 sp902778455--1||s__RUG12372 sp902782705--1:heptad_counter=MCP-44H--3:lbd_counter=:lca_tree=g__RUG12372:name=N296959:ref_name_counter=])0.888:0.0173757[&&NHX:Sample_counter=:Type_counter=GTDB--4:capture_class_counter=:capture_domain_counter=:capture_family_counter=:capture_genus_counter=:capture_order_counter=:capture_phylum_counter=:capture_species_counter=:gtdb_class_counter=c__Negativicutes--4:gtdb_domain_counter=d__Bacteria--4:gtdb_family_counter=f__Selenomonadaceae--4:gtdb_genus_counter=g__RUG12372--4:gtdb_order_counter=o__Selenomonadales--4:gtdb_phylum_counter=p__Firmicutes_C--4:gtdb_species_counter=s__RUG12372 sp017480545--1||s__RUG12372 sp902777615--1||s__RUG12372 sp902778455--1||s__RUG12372 sp902782705--1:heptad_counter=MCP-44H--4:lbd_counter=:lca_tree=g__RUG12372:name=N296960:ref_name_counter=])0.97:0.0563194[&&NHX:Sample_counter=:Type_counter=GTDB--4:capture_class_counter=:capture_domain_counter=:capture_family_counter=:capture_genus_counter=:capture_order_counter=:capture_phylum_counter=:capture_species_counter=:gtdb_class_counter=c__Negativicutes--4:gtdb_domain_counter=d__Bacteria--4:gtdb_family_counter=f__Selenomonadaceae--4:gtdb_genus_counter=g__RUG12372--4:gtdb_order_counter=o__Selenomonadales--4:gtdb_phylum_counter=p__Firmicutes_C--4:gtdb_species_counter=s__RUG12372 sp017480545--1||s__RUG12372 sp902777615--1||s__RUG12372 sp902778455--1||s__RUG12372 sp902782705--1:heptad_counter=MCP-44H--4:lbd_counter=:lca_tree=g__RUG12372:name=N296961:ref_name_counter=])0.785:0.0217719[&&NHX:Sample_counter=:Type_counter=GTDB--5:capture_class_counter=:capture_domain_counter=:capture_family_counter=:capture_genus_counter=:capture_order_counter=:capture_phylum_counter=:capture_species_counter=:gtdb_class_counter=c__Negativicutes--5:gtdb_domain_counter=d__Bacteria--5:gtdb_family_counter=f__Selenomonadaceae--5:gtdb_genus_counter=g__RUG12372--4||g__Schwartzia--1:gtdb_order_counter=o__Selenomonadales--5:gtdb_phylum_counter=p__Firmicutes_C--5:gtdb_species_counter=s__RUG12372 sp017480545--1||s__RUG12372 sp902777615--1||s__RUG12372 sp902778455--1||s__RUG12372 sp902782705--1||s__Schwartzia succinivorans--1:heptad_counter=MCP-44H--5:lbd_counter=:lca_tree=f__Selenomonadaceae:name=N296962:ref_name_counter=],((GB_GCA_017444395.1_protein.faa_JAFSWT010000114.1_12@PF00015_full_PFAM.328.513:0.0256384,GB_GCA_016280345.1_protein.faa_JAEEGN010000018.1_7@PF00015_full_PFAM.324.513:0.00747395[&&NHX:Type=GTDB:gtdb_class=c__Negativicutes:gtdb_domain=d__Bacteria:gtdb_family=f__Selenomonadaceae:gtdb_genus=g__RGIG3544:gtdb_order=o__Selenomonadales:gtdb_phylum=p__Firmicutes_C:gtdb_species=s__RGIG3544 sp016280345:heptad=MCP-44H:species=d__Bacteria_p__Firmicutes_C_c__Negativicutes_o__Selenomonadales_f__Selenomonadaceae_g__RGIG3544_s__RGIG3544 sp016280345])0.971:0.0715009[&&NHX:Sample_counter=:Type_counter=GTDB--1:capture_class_counter=:capture_domain_counter=:capture_family_counter=:capture_genus_counter=:capture_order_counter=:capture_phylum_counter=:capture_species_counter=:gtdb_class_counter=c__Negativicutes--1:gtdb_domain_counter=d__Bacteria--1:gtdb_family_counter=f__Selenomonadaceae--1:gtdb_genus_counter=g__RGIG3544--1:gtdb_order_counter=o__Selenomonadales--1:gtdb_phylum_counter=p__Firmicutes_C--1:gtdb_species_counter=s__RGIG3544 sp016280345--1:heptad_counter=MCP-44H--1:lbd_counter=:lca_tree=s__RGIG3544 sp016280345:name=N296965:ref_name_counter=],(GB_GCA_900314765.1_protein.faa_OMWN01000077.1_35@PF00015_full_PFAM.331.513:0.09914[&&NHX:Type=GTDB:gtdb_class=c__Negativicutes:gtdb_domain=d__Bacteria:gtdb_family=f__Selenomonadaceae:gtdb_genus=g__RUG024:gtdb_order=o__Selenomonadales:gtdb_phylum=p__Firmicutes_C:gtdb_species=s__RUG024 sp900314765:heptad=MCP-44H:species=d__Bacteria_p__Firmicutes_C_c__Negativicutes_o__Selenomonadales_f__Selenomonadaceae_g__RUG024_s__RUG024 sp900314765],GB_GCA_017458745.1_protein.faa_JAFTAB010000098.1_4@PF00015_full_PFAM.331.508:0.0910437)0.991:0.107545[&&NHX:Sample_counter=:Type_counter=GTDB--1:capture_class_counter=:capture_domain_counter=:capture_family_counter=:capture_genus_counter=:capture_order_counter=:capture_phylum_counter=:capture_species_counter=:gtdb_class_counter=c__Negativicutes--1:gtdb_domain_counter=d__Bacteria--1:gtdb_family_counter=f__Selenomonadaceae--1:gtdb_genus_counter=g__RUG024--1:gtdb_order_counter=o__Selenomonadales--1:gtdb_phylum_counter=p__Firmicutes_C--1:gtdb_species_counter=s__RUG024 sp900314765--1:heptad_counter=MCP-44H--1:lbd_counter=:lca_tree=s__RUG024 sp900314765:name=N296968:ref_name_counter=])0.942:0.0579416[&&NHX:Sample_counter=:Type_counter=GTDB--2:capture_class_counter=:capture_domain_counter=:capture_family_counter=:capture_genus_counter=:capture_order_counter=:capture_phylum_counter=:capture_species_counter=:gtdb_class_counter=c__Negativicutes--2:gtdb_domain_counter=d__Bacteria--2:gtdb_family_counter=f__Selenomonadaceae--2:gtdb_genus_counter=g__RGIG3544--1||g__RUG024--1:gtdb_order_counter=o__Selenomonadales--2:gtdb_phylum_counter=p__Firmicutes_C--2:gtdb_species_counter=s__RGIG3544 sp016280345--1||s__RUG024 sp900314765--1:heptad_counter=MCP-44H--2:lbd_counter=:lca_tree=f__Selenomonadaceae:name=N296969:ref_name_counter=])0.313:0.0229857[&&NHX:Sample_counter=:Type_counter=GTDB--7:capture_class_counter=:capture_domain_counter=:capture_family_counter=:capture_genus_counter=:capture_order_counter=:capture_phylum_counter=:capture_species_counter=:gtdb_class_counter=c__Negativicutes--7:gtdb_domain_counter=d__Bacteria--7:gtdb_family_counter=f__Selenomonadaceae--7:gtdb_genus_counter=g__RGIG3544--1||g__RUG024--1||g__RUG12372--4||g__Schwartzia--1:gtdb_order_counter=o__Selenomonadales--7:gtdb_phylum_counter=p__Firmicutes_C--7:gtdb_species_counter=s__RGIG3544 sp016280345--1||s__RUG024 sp900314765--1||s__RUG12372 sp017480545--1||s__RUG12372 sp902777615--1||s__RUG12372 sp902778455--1||s__RUG12372 sp902782705--1||s__Schwartzia succinivorans--1:heptad_counter=MCP-44H--7:lbd_counter=:lca_tree=f__Selenomonadaceae:name=N296970:ref_name_counter=])0.884:0.0424081[&&NHX:Sample_counter=:Type_counter=GTDB--8:capture_class_counter=:capture_domain_counter=:capture_family_counter=:capture_genus_counter=:capture_order_counter=:capture_phylum_counter=:capture_species_counter=:gtdb_class_counter=c__Negativicutes--8:gtdb_domain_counter=d__Bacteria--8:gtdb_family_counter=f__Selenomonadaceae--8:gtdb_genus_counter=g__RGIG3544--1||g__RUG024--1||g__RUG12372--4||g__Schwartzia--2:gtdb_order_counter=o__Selenomonadales--8:gtdb_phylum_counter=p__Firmicutes_C--8:gtdb_species_counter=s__RGIG3544 sp016280345--1||s__RUG024 sp900314765--1||s__RUG12372 sp017480545--1||s__RUG12372 sp902777615--1||s__RUG12372 sp902778455--1||s__RUG12372 sp902782705--1||s__Schwartzia succinivorans--2:heptad_counter=MCP-44H--8:lbd_counter=:lca_tree=f__Selenomonadaceae:name=N296971:ref_name_counter=],(GB_GCA_002319815.1_protein.faa_DCFR01000048.1_8@PF00015_full_PFAM.361.515:0.0400711[&&NHX:Type=GTDB:gtdb_class=c__Negativicutes:gtdb_domain=d__Bacteria:gtdb_family=f__Selenomonadaceae:gtdb_genus=g__UBA1799:gtdb_order=o__Selenomonadales:gtdb_phylum=p__Firmicutes_C:gtdb_species=s__UBA1799 sp002319815:heptad=MCP-44H:species=d__Bacteria_p__Firmicutes_C_c__Negativicutes_o__Selenomonadales_f__Selenomonadaceae_g__UBA1799_s__UBA1799 sp002319815],GB_GCA_002319815.1_protein.faa_DCFR01000048.1_12@PF00015_full_PFAM.362.517:0.042782[&&NHX:Type=GTDB:gtdb_class=c__Negativicutes:gtdb_domain=d__Bacteria:gtdb_family=f__Selenomonadaceae:gtdb_genus=g__UBA1799:gtdb_order=o__Selenomonadales:gtdb_phylum=p__Firmicutes_C:gtdb_species=s__UBA1799 sp002319815:heptad=MCP-44H:species=d__Bacteria_p__Firmicutes_C_c__Negativicutes_o__Selenomonadales_f__Selenomonadaceae_g__UBA1799_s__UBA1799 sp002319815])0.962:0.0698754[&&NHX:Sample_counter=:Type_counter=GTDB--2:capture_class_counter=:capture_domain_counter=:capture_family_counter=:capture_genus_counter=:capture_order_counter=:capture_phylum_counter=:capture_species_counter=:evoltype=D:gtdb_class_counter=c__Negativicutes--2:gtdb_domain_counter=d__Bacteria--2:gtdb_family_counter=f__Selenomonadaceae--2:gtdb_genus_counter=g__UBA1799--2:gtdb_order_counter=o__Selenomonadales--2:gtdb_phylum_counter=p__Firmicutes_C--2:gtdb_species_counter=s__UBA1799 sp002319815--2:heptad_counter=MCP-44H--2:lbd_counter=:lca=d__Bacteria:lca_tree=s__UBA1799 sp002319815:name=N296974:ref_name_counter=])0.849:0.0550505[&&NHX:Sample_counter=:Type_counter=GTDB--10:capture_class_counter=:capture_domain_counter=:capture_family_counter=:capture_genus_counter=:capture_order_counter=:capture_phylum_counter=:capture_species_counter=:gtdb_class_counter=c__Negativicutes--10:gtdb_domain_counter=d__Bacteria--10:gtdb_family_counter=f__Selenomonadaceae--10:gtdb_genus_counter=g__RGIG3544--1||g__RUG024--1||g__RUG12372--4||g__Schwartzia--2||g__UBA1799--2:gtdb_order_counter=o__Selenomonadales--10:gtdb_phylum_counter=p__Firmicutes_C--10:gtdb_species_counter=s__RGIG3544 sp016280345--1||s__RUG024 sp900314765--1||s__RUG12372 sp017480545--1||s__RUG12372 sp902777615--1||s__RUG12372 sp902778455--1||s__RUG12372 sp902782705--1||s__Schwartzia succinivorans--2||s__UBA1799 sp002319815--2:heptad_counter=MCP-44H--10:lbd_counter=:lca_tree=f__Selenomonadaceae:name=N296975:ref_name_counter=])0.746:0.0310719[&&NHX:Sample_counter=:Type_counter=GTDB--14:capture_class_counter=:capture_domain_counter=:capture_family_counter=:capture_genus_counter=:capture_order_counter=:capture_phylum_counter=:capture_species_counter=:gtdb_class_counter=c__Negativicutes--14:gtdb_domain_counter=d__Bacteria--14:gtdb_family_counter=f__Selenomonadaceae--14:gtdb_genus_counter=g__Anaerovibrio--3||g__RGIG3544--2||g__RUG024--1||g__RUG12372--4||g__Schwartzia--2||g__UBA1799--2:gtdb_order_counter=o__Selenomonadales--14:gtdb_phylum_counter=p__Firmicutes_C--14:gtdb_species_counter=s__Anaerovibrio lipolyticus_A--1||s__Anaerovibrio sp000622005--1||s__Anaerovibrio sp016302095--1||s__RGIG3544 sp016280345--2||s__RUG024 sp900314765--1||s__RUG12372 sp017480545--1||s__RUG12372 sp902777615--1||s__RUG12372 sp902778455--1||s__RUG12372 sp902782705--1||s__Schwartzia succinivorans--2||s__UBA1799 sp002319815--2:heptad_counter=MCP-44H--14:lbd_counter=:lca_tree=f__Selenomonadaceae:name=N296976:ref_name_counter=])0.902:0.061973[&&NHX:Sample_counter=:Type_counter=GTDB--15:capture_class_counter=:capture_domain_counter=:capture_family_counter=:capture_genus_counter=:capture_order_counter=:capture_phylum_counter=:capture_species_counter=:gtdb_class_counter=c__Negativicutes--15:gtdb_domain_counter=d__Bacteria--15:gtdb_family_counter=f__Selenomonadaceae--15:gtdb_genus_counter=g__Anaerovibrio--3||g__RGIG3544--2||g__RUG024--1||g__RUG12372--4||g__Schwartzia--2||g__UBA1799--3:gtdb_order_counter=o__Selenomonadales--15:gtdb_phylum_counter=p__Firmicutes_C--15:gtdb_species_counter=s__Anaerovibrio lipolyticus_A--1||s__Anaerovibrio sp000622005--1||s__Anaerovibrio sp016302095--1||s__RGIG3544 sp016280345--2||s__RUG024 sp900314765--1||s__RUG12372 sp017480545--1||s__RUG12372 sp902777615--1||s__RUG12372 sp902778455--1||s__RUG12372 sp902782705--1||s__Schwartzia succinivorans--2||s__UBA1799 sp002319815--3:heptad_counter=MCP-44H--15:lbd_counter=:lca_tree=f__Selenomonadaceae:name=N296977:ref_name_counter=])0.747:0.019317[&&NHX:Sample_counter=:Type_counter=GTDB--16:capture_class_counter=:capture_domain_counter=:capture_family_counter=:capture_genus_counter=:capture_order_counter=:capture_phylum_counter=:capture_species_counter=:gtdb_class_counter=c__Negativicutes--16:gtdb_domain_counter=d__Bacteria--16:gtdb_family_counter=f__Selenomonadaceae--16:gtdb_genus_counter=g__Anaerovibrio--3||g__CAJPQU01--1||g__RGIG3544--2||g__RUG024--1||g__RUG12372--4||g__Schwartzia--2||g__UBA1799--3:gtdb_order_counter=o__Selenomonadales--16:gtdb_phylum_counter=p__Firmicutes_C--16:gtdb_species_counter=s__Anaerovibrio lipolyticus_A--1||s__Anaerovibrio sp000622005--1||s__Anaerovibrio sp016302095--1||s__CAJPQU01 sp905373705--1||s__RGIG3544 sp016280345--2||s__RUG024 sp900314765--1||s__RUG12372 sp017480545--1||s__RUG12372 sp902777615--1||s__RUG12372 sp902778455--1||s__RUG12372 sp902782705--1||s__Schwartzia succinivorans--2||s__UBA1799 sp002319815--3:heptad_counter=MCP-44H--16:lbd_counter=:lca_tree=f__Selenomonadaceae:name=N296978:ref_name_counter=])0.867:0.0344733[&&NHX:Sample_counter=:Type_counter=GTDB--17:capture_class_counter=:capture_domain_counter=:capture_family_counter=:capture_genus_counter=:capture_order_counter=:capture_phylum_counter=:capture_species_counter=:gtdb_class_counter=c__Negativicutes--17:gtdb_domain_counter=d__Bacteria--17:gtdb_family_counter=f__Selenomonadaceae--17:gtdb_genus_counter=g__Anaerovibrio--3||g__CAJPQU01--1||g__RGIG3544--2||g__RUG024--1||g__RUG12372--4||g__Schwartzia--2||g__UBA1796--1||g__UBA1799--3:gtdb_order_counter=o__Selenomonadales--17:gtdb_phylum_counter=p__Firmicutes_C--17:gtdb_species_counter=s__Anaerovibrio lipolyticus_A--1||s__Anaerovibrio sp000622005--1||s__Anaerovibrio sp016302095--1||s__CAJPQU01 sp905373705--1||s__RGIG3544 sp016280345--2||s__RUG024 sp900314765--1||s__RUG12372 sp017480545--1||s__RUG12372 sp902777615--1||s__RUG12372 sp902778455--1||s__RUG12372 sp902782705--1||s__Schwartzia succinivorans--2||s__UBA1796 sp002319795--1||s__UBA1799 sp002319815--3:heptad_counter=MCP-44H--17:lbd_counter=:lca_tree=f__Selenomonadaceae:name=N296979:ref_name_counter=])0.393:0.0055577[&&NHX:Sample_counter=:Type_counter=GTDB--33:capture_class_counter=:capture_domain_counter=:capture_family_counter=:capture_genus_counter=:capture_order_counter=:capture_phylum_counter=:capture_species_counter=:gtdb_class_counter=c__Clostridia--6||c__Negativicutes--27:gtdb_domain_counter=d__Bacteria--33:gtdb_family_counter=f__Lachnospiraceae--6||f__Selenomonadaceae--27:gtdb_genus_counter=g__Anaerovibrio--3||g__Butyrivibrio--1||g__CAJPQU01--1||g__Lachnobacterium--2||g__NK4A144--3||g__RGIG3544--2||g__RUG024--1||g__RUG12372--4||g__Schwartzia--2||g__Selenomonas_A--7||g__Selenomonas_C--2||g__UBA1796--1||g__UBA1799--3||g__UBA2897--1:gtdb_order_counter=o__Lachnospirales--6||o__Selenomonadales--27:gtdb_phylum_counter=p__Firmicutes_A--6||p__Firmicutes_C--27:gtdb_species_counter=s__Anaerovibrio lipolyticus_A--1||s__Anaerovibrio sp000622005--1||s__Anaerovibrio sp016302095--1||s__Butyrivibrio sp000424545--1||s__CAJPQU01 sp905373705--1||s__Lachnobacterium bovis--1||s__Lachnobacterium sp900113385--1||s__NK4A144 sp000701625--1||s__NK4A144 sp000746015--1||s__NK4A144 sp900168235--1||s__RGIG3544 sp016280345--2||s__RUG024 sp900314765--1||s__RUG12372 sp017480545--1||s__RUG12372 sp902777615--1||s__RUG12372 sp902778455--1||s__RUG12372 sp902782705--1||s__Schwartzia succinivorans--2||s__Selenomonas_A ruminantium_E--2||s__Selenomonas_A ruminantium_G--1||s__Selenomonas_A ruminantium_O--1||s__Selenomonas_A sp000702005--2||s__Selenomonas_A sp008271295--1||s__Selenomonas_C sp900318215--1||s__Selenomonas_C sp902780535--1||s__UBA1796 sp002319795--1||s__UBA1799 sp002319815--3||s__UBA2897 sp002350105--1:heptad_counter=MCP-44H--33:lbd_counter=:lca_tree=d__Bacteria:name=N296980:ref_name_counter=])0.832:0.0293347[&&NHX:Sample_counter=:Type_counter=GTDB--34:capture_class_counter=:capture_domain_counter=:capture_family_counter=:capture_genus_counter=:capture_order_counter=:capture_phylum_counter=:capture_species_counter=:gtdb_class_counter=c__Clostridia--6||c__Negativicutes--28:gtdb_domain_counter=d__Bacteria--34:gtdb_family_counter=f__Lachnospiraceae--6||f__Selenomonadaceae--28:gtdb_genus_counter=g__Anaerovibrio--3||g__Butyrivibrio--1||g__CAJPQU01--1||g__Lachnobacterium--2||g__NK4A144--3||g__Pectinatus--1||g__RGIG3544--2||g__RUG024--1||g__RUG12372--4||g__Schwartzia--2||g__Selenomonas_A--7||g__Selenomonas_C--2||g__UBA1796--1||g__UBA1799--3||g__UBA2897--1:gtdb_order_counter=o__Lachnospirales--6||o__Selenomonadales--28:gtdb_phylum_counter=p__Firmicutes_A--6||p__Firmicutes_C--28:gtdb_species_counter=s__Anaerovibrio lipolyticus_A--1||s__Anaerovibrio sp000622005--1||s__Anaerovibrio sp016302095--1||s__Butyrivibrio sp000424545--1||s__CAJPQU01 sp905373705--1||s__Lachnobacterium bovis--1||s__Lachnobacterium sp900113385--1||s__NK4A144 sp000701625--1||s__NK4A144 sp000746015--1||s__NK4A144 sp900168235--1||s__Pectinatus brassicae--1||s__RGIG3544 sp016280345--2||s__RUG024 sp900314765--1||s__RUG12372 sp017480545--1||s__RUG12372 sp902777615--1||s__RUG12372 sp902778455--1||s__RUG12372 sp902782705--1||s__Schwartzia succinivorans--2||s__Selenomonas_A ruminantium_E--2||s__Selenomonas_A ruminantium_G--1||s__Selenomonas_A ruminantium_O--1||s__Selenomonas_A sp000702005--2||s__Selenomonas_A sp008271295--1||s__Selenomonas_C sp900318215--1||s__Selenomonas_C sp902780535--1||s__UBA1796 sp002319795--1||s__UBA1799 sp002319815--3||s__UBA2897 sp002350105--1:heptad_counter=MCP-44H--34:lbd_counter=:lca_tree=d__Bacteria:name=N296981:ref_name_counter=])0.884:0.0265455[&&NHX:Sample_counter=:Type_counter=GTDB--49:capture_class_counter=:capture_domain_counter=:capture_family_counter=:capture_genus_counter=:capture_order_counter=:capture_phylum_counter=:capture_species_counter=:gtdb_class_counter=c__Clostridia--6||c__Negativicutes--43:gtdb_domain_counter=d__Bacteria--49:gtdb_family_counter=f__Lachnospiraceae--6||f__Selenomonadaceae--43:gtdb_genus_counter=g__Anaerovibrio--4||g__Butyrivibrio--1||g__CAJPQU01--1||g__Lachnobacterium--2||g__NK4A144--3||g__Pectinatus--2||g__RGIG250--1||g__RGIG3544--2||g__RUG024--1||g__RUG12372--4||g__Schwartzia--2||g__Selenomonas_A--16||g__Selenomonas_B--2||g__Selenomonas_C--2||g__UBA1796--2||g__UBA1799--3||g__UBA2897--1:gtdb_order_counter=o__Lachnospirales--6||o__Selenomonadales--43:gtdb_phylum_counter=p__Firmicutes_A--6||p__Firmicutes_C--43:gtdb_species_counter=s__Anaerovibrio lipolyticus_A--1||s__Anaerovibrio sp000622005--1||s__Anaerovibrio sp016302095--1||s__Anaerovibrio sp902786545--1||s__Butyrivibrio sp000424545--1||s__CAJPQU01 sp905373705--1||s__Lachnobacterium bovis--1||s__Lachnobacterium sp900113385--1||s__NK4A144 sp000701625--1||s__NK4A144 sp000746015--1||s__NK4A144 sp900168235--1||s__Pectinatus brassicae--1||s__Pectinatus sottacetonis--1||s__RGIG250 sp017383125--1||s__RGIG3544 sp016280345--2||s__RUG024 sp900314765--1||s__RUG12372 sp017480545--1||s__RUG12372 sp902777615--1||s__RUG12372 sp902778455--1||s__RUG12372 sp902782705--1||s__Schwartzia succinivorans--2||s__Selenomonas_A ruminantium_B--1||s__Selenomonas_A ruminantium_C--1||s__Selenomonas_A ruminantium_D--1||s__Selenomonas_A ruminantium_E--2||s__Selenomonas_A ruminantium_F--1||s__Selenomonas_A ruminantium_G--2||s__Selenomonas_A ruminantium_I--1||s__Selenomonas_A ruminantium_J--1||s__Selenomonas_A ruminantium_M--1||s__Selenomonas_A ruminantium_O--2||s__Selenomonas_A sp000702005--2||s__Selenomonas_A sp008271295--1||s__Selenomonas_B ruminantium_A--1||s__Selenomonas_B sp905234515--1||s__Selenomonas_C sp900318215--1||s__Selenomonas_C sp902780535--1||s__UBA1796 sp002319795--2||s__UBA1799 sp002319815--3||s__UBA2897 sp002350105--1:heptad_counter=MCP-44H--49:lbd_counter=:lca_tree=d__Bacteria:name=N296982:ref_name_counter=],(((((RS_GCF_000284095.1_protein.faa_NC_017068.1_2225@PF00015_full_PFAM.356.564:0.0430838[&&NHX:Type=GTDB:gtdb_class=c__Negativicutes:gtdb_domain=d__Bacteria:gtdb_family=f__Selenomonadaceae:gtdb_genus=g__Selenomonas_A:gtdb_order=o__Selenomonadales:gtdb_phylum=p__Firmicutes_C:gtdb_species=s__Selenomonas_A lactilytica:heptad=MCP-44H:species=d__Bacteria_p__Firmicutes_C_c__Negativicutes_o__Selenomonadales_f__Selenomonadaceae_g__Selenomonas_A_s__Selenomonas_A lactilytica],RS_GCF_900142515.1_protein.faa_NZ_FRBC01000001.1_82@PF00015_full_PFAM.356.564:0.0191216[&&NHX:Type=GTDB:gtdb_class=c__Negativicutes:gtdb_domain=d__Bacteria:gtdb_family=f__Selenomonadaceae:gtdb_genus=g__Selenomonas_A:gtdb_order=o__Selenomonadales:gtdb_phylum=p__Firmicutes_C:gtdb_species=s__Selenomonas_A ruminantium_D:heptad=MCP-44H:species=d__Bacteria_p__Firmicutes_C_c__Negativicutes_o__Selenomonadales_f__Selenomonadaceae_g__Selenomonas_A_s__Selenomonas_A ruminantium_D])1:0.157425[&&NHX:Sample_counter=:Type_counter=GTDB--2:capture_class_counter=:capture_domain_counter=:capture_family_counter=:capture_genus_counter=:capture_order_counter=:capture_phylum_counter=:capture_species_counter=:evoltype=D:gtdb_class_counter=c__Negativicutes--2:gtdb_domain_counter=d__Bacteria--2:gtdb_family_counter=f__Selenomonadaceae--2:gtdb_genus_counter=g__Selenomonas_A--2:gtdb_order_counter=o__Selenomonadales--2:gtdb_phylum_counter=p__Firmicutes_C--2:gtdb_species_counter=s__Selenomonas_A lactilytica--1||s__Selenomonas_A ruminantium_D--1:heptad_counter=MCP-44H--2:lbd_counter=:lca=d__Bacteria:lca_tree=g__Selenomonas_A:name=N296985:ref_name_counter=],(((GB_GCA_902786545.1_protein.faa_CADACU010000011.1_25@PF00015_full_PFAM.324.500:0.00371858,((RS_GCF_002100115.1_protein.faa_NZ_ANBM01000003.1_125@PF00015_full_PFAM.337.506:0.00499754,(RS_GCF_000621545.1_protein.faa_NZ_JHYA01000005.1_57@PF00015_full_PFAM.344.516:0.0130034,(RS_GCF_900141865.1_protein.faa_NZ_FQYW01000013.1_88@PF00015_full_PFAM.343.515:0.00428924,GB_GCA_002372665.1_protein.faa_DFHJ01000093.1_2@PF00015_full_PFAM.343.516:5e-09)0.756:0.00431571[&&NHX:Sample_counter=:Type_counter=:capture_class_counter=:capture_domain_counter=:capture_family_counter=:capture_genus_counter=:capture_order_counter=:capture_phylum_counter=:capture_species_counter=:gtdb_class_counter=:gtdb_domain_counter=:gtdb_family_counter=:gtdb_genus_counter=:gtdb_order_counter=:gtdb_phylum_counter=:gtdb_species_counter=:heptad_counter=:lbd_counter=:name=N296991:ref_name_counter=])0.876:0.0142817[&&NHX:Sample_counter=:Type_counter=:capture_class_counter=:capture_domain_counter=:capture_family_counter=:capture_genus_counter=:capture_order_counter=:capture_phylum_counter=:capture_species_counter=:gtdb_class_counter=:gtdb_domain_counter=:gtdb_family_counter=:gtdb_genus_counter=:gtdb_order_counter=:gtdb_phylum_counter=:gtdb_species_counter=:heptad_counter=:lbd_counter=:name=N296992:ref_name_counter=])0.986:0.0445395[&&NHX:Sample_counter=:Type_counter=:capture_class_counter=:capture_domain_counter=:capture_family_counter=:capture_genus_counter=:capture_order_counter=:capture_phylum_counter=:capture_species_counter=:gtdb_class_counter=:gtdb_domain_counter=:gtdb_family_counter=:gtdb_genus_counter=:gtdb_order_counter=:gtdb_phylum_counter=:gtdb_species_counter=:heptad_counter=:lbd_counter=:name=N296993:ref_name_counter=],GB_GCA_902785445.1_protein.faa_CACZYN010000204.1_4@PF00015_full_PFAM.327.506:0.0152101)0.884:0.0209694[&&NHX:Sample_counter=:Type_counter=:capture_class_counter=:capture_domain_counter=:capture_family_counter=:capture_genus_counter=:capture_order_counter=:capture_phylum_counter=:capture_species_counter=:gtdb_class_counter=:gtdb_domain_counter=:gtdb_family_counter=:gtdb_genus_counter=:gtdb_order_counter=:gtdb_phylum_counter=:gtdb_species_counter=:heptad_counter=:lbd_counter=:name=N296995:ref_name_counter=])0.998:0.159337[&&NHX:Sample_counter=:Type_counter=:capture_class_counter=:capture_domain_counter=:capture_family_counter=:capture_genus_counter=:capture_order_counter=:capture_phylum_counter=:capture_species_counter=:gtdb_class_counter=:gtdb_domain_counter=:gtdb_family_counter=:gtdb_genus_counter=:gtdb_order_counter=:gtdb_phylum_counter=:gtdb_species_counter=:heptad_counter=:lbd_counter=:name=N296996:ref_name_counter=],((GB_GCA_902780915.1_protein.faa_CACZHK010000073.1_2@PF00015_full_PFAM.333.499:5e-09[&&NHX:Type=GTDB:gtdb_class=c__Negativicutes:gtdb_domain=d__Bacteria:gtdb_family=f__Selenomonadaceae:gtdb_genus=g__Selenomonas_B:gtdb_order=o__Selenomonadales:gtdb_phylum=p__Firmicutes_C:gtdb_species=s__Selenomonas_B ruminantium_B:heptad=MCP-44H:species=d__Bacteria_p__Firmicutes_C_c__Negativicutes_o__Selenomonadales_f__Selenomonadaceae_g__Selenomonas_B_s__Selenomonas_B ruminantium_B],(RS_GCF_000702545.1_protein.faa_NZ_JNIO01000002.1_771@PF00015_full_PFAM.320.499:0.0177037,GB_GCA_015058655.1_protein.faa_SVBX01000045.1_2@PF00015_full_PFAM.330.499:0.0247124)0.987:0.0465333[&&NHX:Sample_counter=:Type_counter=:capture_class_counter=:capture_domain_counter=:capture_family_counter=:capture_genus_counter=:capture_order_counter=:capture_phylum_counter=:capture_species_counter=:gtdb_class_counter=:gtdb_domain_counter=:gtdb_family_counter=:gtdb_genus_counter=:gtdb_order_counter=:gtdb_phylum_counter=:gtdb_species_counter=:heptad_counter=:lbd_counter=:name=N297000:ref_name_counter=])0.252:0.00720092[&&NHX:Sample_counter=:Type_counter=GTDB--1:capture_class_counter=:capture_domain_counter=:capture_family_counter=:capture_genus_counter=:capture_order_counter=:capture_phylum_counter=:capture_species_counter=:gtdb_class_counter=c__Negativicutes--1:gtdb_domain_counter=d__Bacteria--1:gtdb_family_counter=f__Selenomonadaceae--1:gtdb_genus_counter=g__Selenomonas_B--1:gtdb_order_counter=o__Selenomonadales--1:gtdb_phylum_counter=p__Firmicutes_C--1:gtdb_species_counter=s__Selenomonas_B ruminantium_B--1:heptad_counter=MCP-44H--1:lbd_counter=:lca_tree=s__Selenomonas_B ruminantium_B:name=N297001:ref_name_counter=],GB_GCA_017635515.1_protein.faa_JAGBLH010000223.1_4@PF00015_full_PFAM.329.499:0.0148507)0.98:0.0836609[&&NHX:Sample_counter=:Type_counter=GTDB--1:capture_class_counter=:capture_domain_counter=:capture_family_counter=:capture_genus_counter=:capture_order_counter=:capture_phylum_counter=:capture_species_counter=:gtdb_class_counter=c__Negativicutes--1:gtdb_domain_counter=d__Bacteria--1:gtdb_family_counter=f__Selenomonadaceae--1:gtdb_genus_counter=g__Selenomonas_B--1:gtdb_order_counter=o__Selenomonadales--1:gtdb_phylum_counter=p__Firmicutes_C--1:gtdb_species_counter=s__Selenomonas_B ruminantium_B--1:heptad_counter=MCP-44H--1:lbd_counter=:lca_tree=s__Selenomonas_B ruminantium_B:name=N297003:ref_name_counter=])0.98:0.0972362[&&NHX:Sample_counter=:Type_counter=GTDB--1:capture_class_counter=:capture_domain_counter=:capture_family_counter=:capture_genus_counter=:capture_order_counter=:capture_phylum_counter=:capture_species_counter=:gtdb_class_counter=c__Negativicutes--1:gtdb_domain_counter=d__Bacteria--1:gtdb_family_counter=f__Selenomonadaceae--1:gtdb_genus_counter=g__Selenomonas_B--1:gtdb_order_counter=o__Selenomonadales--1:gtdb_phylum_counter=p__Firmicutes_C--1:gtdb_species_counter=s__Selenomonas_B ruminantium_B--1:heptad_counter=MCP-44H--1:lbd_counter=:lca_tree=s__Selenomonas_B ruminantium_B:name=N297004:ref_name_counter=],((((((GB_GCA_002350105.1_protein.faa_DEDT01000007.1_6@PF00015_full_PFAM.318.518:0.127011[&&NHX:Type=GTDB:gtdb_class=c__Negativicutes:gtdb_domain=d__Bacteria:gtdb_family=f__Selenomonadaceae:gtdb_genus=g__UBA2897:gtdb_order=o__Selenomonadales:gtdb_phylum=p__Firmicutes_C:gtdb_species=s__UBA2897 sp002350105:heptad=MCP-44H:species=d__Bacteria_p__Firmicutes_C_c__Negativicutes_o__Selenomonadales_f__Selenomonadaceae_g__UBA2897_s__UBA2897 sp002350105],GB_GCA_900316275.1_protein.faa_ONCF01000073.1_7@PF00015_full_PFAM.344.565:0.0517541[&&NHX:Type=GTDB:gtdb_class=c__Negativicutes:gtdb_domain=d__Bacteria:gtdb_family=f__Selenomonadaceae:gtdb_genus=g__UBA2897:gtdb_order=o__Selenomonadales:gtdb_phylum=p__Firmicutes_C:gtdb_species=s__UBA2897 sp900316275:heptad=MCP-44H:species=d__Bacteria_p__Firmicutes_C_c__Negativicutes_o__Selenomonadales_f__Selenomonadaceae_g__UBA2897_s__UBA2897 sp900316275])0.784:0.0599685[&&NHX:Sample_counter=:Type_counter=GTDB--2:capture_class_counter=:capture_domain_counter=:capture_family_counter=:capture_genus_counter=:capture_order_counter=:capture_phylum_counter=:capture_species_counter=:evoltype=D:gtdb_class_counter=c__Negativicutes--2:gtdb_domain_counter=d__Bacteria--2:gtdb_family_counter=f__Selenomonadaceae--2:gtdb_genus_counter=g__UBA2897--2:gtdb_order_counter=o__Selenomonadales--2:gtdb_phylum_counter=p__Firmicutes_C--2:gtdb_species_counter=s__UBA2897 sp002350105--1||s__UBA2897 sp900316275--1:heptad_counter=MCP-44H--2:lbd_counter=:lca=d__Bacteria:lca_tree=g__UBA2897:name=N297007:ref_name_counter=],(GB_GCA_900315155.1_protein.faa_OMYB01000005.1_9@PF00015_full_PFAM.352.562:0.107907[&&NHX:Type=GTDB:gtdb_class=c__Negativicutes:gtdb_domain=d__Bacteria:gtdb_family=f__Selenomonadaceae:gtdb_genus=g__UBA2897:gtdb_order=o__Selenomonadales:gtdb_phylum=p__Firmicutes_C:gtdb_species=s__UBA2897 sp900315155:heptad=MCP-44H:species=d__Bacteria_p__Firmicutes_C_c__Negativicutes_o__Selenomonadales_f__Selenomonadaceae_g__UBA2897_s__UBA2897 sp900315155],60be3f2d-b643-43f5-9098-25346c0cd985_6@MCPsignal.18.55:0.456143[&&NHX:Sample=rhiztom1:Type=capture:capture_class=c__Alphaproteobacteria:capture_domain=d__Bacteria:capture_family=f__Beijerinckiaceae:capture_genus=g__Microvirga:capture_order=o__Rhizobiales:capture_phylum=p__Proteobacteria:capture_species=s__Microvirga sp015694425:heptad=MCP-38H])0.25:0.00512789[&&NHX:Sample_counter=rhiztom1--1:Type_counter=GTDB--1||capture--1:capture_class_counter=c__Alphaproteobacteria--1:capture_domain_counter=d__Bacteria--1:capture_family_counter=f__Beijerinckiaceae--1:capture_genus_counter=g__Microvirga--1:capture_order_counter=o__Rhizobiales--1:capture_phylum_counter=p__Proteobacteria--1:capture_species_counter=s__Microvirga sp015694425--1:gtdb_class_counter=c__Negativicutes--1:gtdb_domain_counter=d__Bacteria--1:gtdb_family_counter=f__Selenomonadaceae--1:gtdb_genus_counter=g__UBA2897--1:gtdb_order_counter=o__Selenomonadales--1:gtdb_phylum_counter=p__Firmicutes_C--1:gtdb_species_counter=s__UBA2897 sp900315155--1:heptad_counter=MCP-38H--1||MCP-44H--1:lbd_counter=:lca_tree=s__UBA2897 sp900315155:name=N297010:ref_name_counter=])1:0.213188[&&NHX:Sample_counter=rhiztom1--1:Type_counter=GTDB--3||capture--1:capture_class_counter=c__Alphaproteobacteria--1:capture_domain_counter=d__Bacteria--1:capture_family_counter=f__Beijerinckiaceae--1:capture_genus_counter=g__Microvirga--1:capture_order_counter=o__Rhizobiales--1:capture_phylum_counter=p__Proteobacteria--1:capture_species_counter=s__Microvirga sp015694425--1:gtdb_class_counter=c__Negativicutes--3:gtdb_domain_counter=d__Bacteria--3:gtdb_family_counter=f__Selenomonadaceae--3:gtdb_genus_counter=g__UBA2897--3:gtdb_order_counter=o__Selenomonadales--3:gtdb_phylum_counter=p__Firmicutes_C--3:gtdb_species_counter=s__UBA2897 sp002350105--1||s__UBA2897 sp900315155--1||s__UBA2897 sp900316275--1:heptad_counter=MCP-38H--1||MCP-44H--3:lbd_counter=:lca_tree=g__UBA2897:name=N297011:ref_name_counter=],((GB_GCA_900314825.1_protein.faa_OMWS01000030.1_41@PF00015_full_PFAM.337.566:0.138789[&&NHX:Type=GTDB:gtdb_class=c__Negativicutes:gtdb_domain=d__Bacteria:gtdb_family=f__Selenomonadaceae:gtdb_genus=g__Selenomonas_C:gtdb_order=o__Selenomonadales:gtdb_phylum=p__Firmicutes_C:gtdb_species=s__Selenomonas_C sp900314825:heptad=MCP-44H:species=d__Bacteria_p__Firmicutes_C_c__Negativicutes_o__Selenomonadales_f__Selenomonadaceae_g__Selenomonas_C_s__Selenomonas_C sp900314825],(GB_GCA_900318215.1_protein.faa_ONJV01000089.1_2@PF00015_full_PFAM.346.504:0.00448677[&&NHX:Type=GTDB:gtdb_class=c__Negativicutes:gtdb_domain=d__Bacteria:gtdb_family=f__Selenomonadaceae:gtdb_genus=g__Selenomonas_C:gtdb_order=o__Selenomonadales:gtdb_phylum=p__Firmicutes_C:gtdb_species=s__Selenomonas_C sp900318215:heptad=MCP-44H:species=d__Bacteria_p__Firmicutes_C_c__Negativicutes_o__Selenomonadales_f__Selenomonadaceae_g__Selenomonas_C_s__Selenomonas_C sp900318215],(GB_GCA_902780535.1_protein.faa_CACZFT010000027.1_16@PF00015_full_PFAM.344.562:5e-09[&&NHX:Type=GTDB:gtdb_class=c__Negativicutes:gtdb_domain=d__Bacteria:gtdb_family=f__Selenomonadaceae:gtdb_genus=g__Selenomonas_C:gtdb_order=o__Selenomonadales:gtdb_phylum=p__Firmicutes_C:gtdb_species=s__Selenomonas_C sp902780535:heptad=MCP-44H:species=d__Bacteria_p__Firmicutes_C_c__Negativicutes_o__Selenomonadales_f__Selenomonadaceae_g__Selenomonas_C_s__Selenomonas_C sp902780535],GB_GCA_900315575.1_protein.faa_OMZR01000078.1_2@PF00015_full_PFAM.344.504:5e-09[&&NHX:Type=GTDB:gtdb_class=c__Negativicutes:gtdb_domain=d__Bacteria:gtdb_family=f__Selenomonadaceae:gtdb_genus=g__Selenomonas_C:gtdb_order=o__Selenomonadales:gtdb_phylum=p__Firmicutes_C:gtdb_species=s__Selenomonas_C sp900315575:heptad=MCP-44H:species=d__Bacteria_p__Firmicutes_C_c__Negativicutes_o__Selenomonadales_f__Selenomonadaceae_g__Selenomonas_C_s__Selenomonas_C sp900315575])0:5e-09[&&NHX:Sample_counter=:Type_counter=GTDB--2:capture_class_counter=:capture_domain_counter=:capture_family_counter=:capture_genus_counter=:capture_order_counter=:capture_phylum_counter=:capture_species_counter=:evoltype=D:gtdb_class_counter=c__Negativicutes--2:gtdb_domain_counter=d__Bacteria--2:gtdb_family_counter=f__Selenomonadaceae--2:gtdb_genus_counter=g__Selenomonas_C--2:gtdb_order_counter=o__Selenomonadales--2:gtdb_phylum_counter=p__Firmicutes_C--2:gtdb_species_counter=s__Selenomonas_C sp900315575--1||s__Selenomonas_C sp902780535--1:heptad_counter=MCP-44H--2:lbd_counter=:lca=d__Bacteria:lca_tree=g__Selenomonas_C:name=N297016:ref_name_counter=])0.982:0.0519263[&&NHX:Sample_counter=:Type_counter=GTDB--3:capture_class_counter=:capture_domain_counter=:capture_family_counter=:capture_genus_counter=:capture_order_counter=:capture_phylum_counter=:capture_species_counter=:evoltype=D:gtdb_class_counter=c__Negativicutes--3:gtdb_domain_counter=d__Bacteria--3:gtdb_family_counter=f__Selenomonadaceae--3:gtdb_genus_counter=g__Selenomonas_C--3:gtdb_order_counter=o__Selenomonadales--3:gtdb_phylum_counter=p__Firmicutes_C--3:gtdb_species_counter=s__Selenomonas_C sp900315575--1||s__Selenomonas_C sp900318215--1||s__Selenomonas_C sp902780535--1:heptad_counter=MCP-44H--3:lbd_counter=:lca=d__Bacteria:lca_tree=g__Selenomonas_C:name=N297017:ref_name_counter=])0.963:0.065956[&&NHX:Sample_counter=:Type_counter=GTDB--4:capture_class_counter=:capture_domain_counter=:capture_family_counter=:capture_genus_counter=:capture_order_counter=:capture_phylum_counter=:capture_species_counter=:evoltype=D:gtdb_class_counter=c__Negativicutes--4:gtdb_domain_counter=d__Bacteria--4:gtdb_family_counter=f__Selenomonadaceae--4:gtdb_genus_counter=g__Selenomonas_C--4:gtdb_order_counter=o__Selenomonadales--4:gtdb_phylum_counter=p__Firmicutes_C--4:gtdb_species_counter=s__Selenomonas_C sp900314825--1||s__Selenomonas_C sp900315575--1||s__Selenomonas_C sp900318215--1||s__Selenomonas_C sp902780535--1:heptad_counter=MCP-44H--4:lbd_counter=:lca=d__Bacteria:lca_tree=g__Selenomonas_C:name=N297018:ref_name_counter=],((RS_GCF_000381005.1_protein.faa_NZ_KB908386.1_10@PF00015_full_PFAM.359.564:0.0158338[&&NHX:Type=GTDB:gtdb_class=c__Negativicutes:gtdb_domain=d__Bacteria:gtdb_family=f__Selenomonadaceae:gtdb_genus=g__Selenomonas_C:gtdb_order=o__Selenomonadales:gtdb_phylum=p__Firmicutes_C:gtdb_species=s__Selenomonas_C bovis:heptad=MCP-44H:species=d__Bacteria_p__Firmicutes_C_c__Negativicutes_o__Selenomonadales_f__Selenomonadaceae_g__Selenomonas_C_s__Selenomonas_C bovis],GB_GCA_902763085.1_protein.faa_CACWQW010000056.1_33@PF00015_full_PFAM.22.163:0.00987006[&&NHX:Type=GTDB:gtdb_class=c__Negativicutes:gtdb_domain=d__Bacteria:gtdb_family=f__Selenomonadaceae:gtdb_genus=g__Selenomonas_C:gtdb_order=o__Selenomonadales:gtdb_phylum=p__Firmicutes_C:gtdb_species=s__Selenomonas_C sp002351185:heptad=MCP-44H:species=d__Bacteria_p__Firmicutes_C_c__Negativicutes_o__Selenomonadales_f__Selenomonadaceae_g__Selenomonas_C_s__Selenomonas_C sp002351185])0.751:0.0145019[&&NHX:Sample_counter=:Type_counter=GTDB--2:capture_class_counter=:capture_domain_counter=:capture_family_counter=:capture_genus_counter=:capture_order_counter=:capture_phylum_counter=:capture_species_counter=:evoltype=D:gtdb_class_counter=c__Negativicutes--2:gtdb_domain_counter=d__Bacteria--2:gtdb_family_counter=f__Selenomonadaceae--2:gtdb_genus_counter=g__Selenomonas_C--2:gtdb_order_counter=o__Selenomonadales--2:gtdb_phylum_counter=p__Firmicutes_C--2:gtdb_species_counter=s__Selenomonas_C bovis--1||s__Selenomonas_C sp002351185--1:heptad_counter=MCP-44H--2:lbd_counter=:lca=d__Bacteria:lca_tree=g__Selenomonas_C:name=N297021:ref_name_counter=],(GB_GCA_902766095.1_protein.faa_CACXCN010000008.1_21@PF00015_full_PFAM.307.498:5e-09[&&NHX:Type=GTDB:gtdb_class=c__Negativicutes:gtdb_domain=d__Bacteria:gtdb_family=f__Selenomonadaceae:gtdb_genus=g__UBA2913:gtdb_order=o__Selenomonadales:gtdb_phylum=p__Firmicutes_C:gtdb_species=s__UBA2913 sp002349925:heptad=MCP-44H:species=d__Bacteria_p__Firmicutes_C_c__Negativicutes_o__Selenomonadales_f__Selenomonadaceae_g__UBA2913_s__UBA2913 sp002349925],GB_GCA_900770895.1_protein.faa_CAAGMF010000031.1_1@PF00015_full_PFAM.130.320:0.00729601[&&NHX:Type=GTDB:gtdb_class=c__Negativicutes:gtdb_domain=d__Bacteria:gtdb_family=f__Selenomonadaceae:gtdb_genus=g__UBA2913:gtdb_order=o__Selenomonadales:gtdb_phylum=p__Firmicutes_C:gtdb_species=s__UBA2913 sp900770895:heptad=MCP-44H:species=d__Bacteria_p__Firmicutes_C_c__Negativicutes_o__Selenomonadales_f__Selenomonadaceae_g__UBA2913_s__UBA2913 sp900770895])1:0.148081[&&NHX:Sample_counter=:Type_counter=GTDB--2:capture_class_counter=:capture_domain_counter=:capture_family_counter=:capture_genus_counter=:capture_order_counter=:capture_phylum_counter=:capture_species_counter=:evoltype=D:gtdb_class_counter=c__Negativicutes--2:gtdb_domain_counter=d__Bacteria--2:gtdb_family_counter=f__Selenomonadaceae--2:gtdb_genus_counter=g__UBA2913--2:gtdb_order_counter=o__Selenomonadales--2:gtdb_phylum_counter=p__Firmicutes_C--2:gtdb_species_counter=s__UBA2913 sp002349925--1||s__UBA2913 sp900770895--1:heptad_counter=MCP-44H--2:lbd_counter=:lca=d__Bacteria:lca_tree=g__UBA2913:name=N297024:ref_name_counter=])0.401:0.0166938[&&NHX:Sample_counter=:Type_counter=GTDB--4:capture_class_counter=:capture_domain_counter=:capture_family_counter=:capture_genus_counter=:capture_order_counter=:capture_phylum_counter=:capture_species_counter=:evoltype=D:gtdb_class_counter=c__Negativicutes--4:gtdb_domain_counter=d__Bacteria--4:gtdb_family_counter=f__Selenomonadaceae--4:gtdb_genus_counter=g__Selenomonas_C--2||g__UBA2913--2:gtdb_order_counter=o__Selenomonadales--4:gtdb_phylum_counter=p__Firmicutes_C--4:gtdb_species_counter=s__Selenomonas_C bovis--1||s__Selenomonas_C sp002351185--1||s__UBA2913 sp002349925--1||s__UBA2913 sp900770895--1:heptad_counter=MCP-44H--4:lbd_counter=:lca=d__Bacteria:lca_tree=f__Selenomonadaceae:name=N297025:ref_name_counter=])0.999:0.200908[&&NHX:Sample_counter=:Type_counter=GTDB--8:capture_class_counter=:capture_domain_counter=:capture_family_counter=:capture_genus_counter=:capture_order_counter=:capture_phylum_counter=:capture_species_counter=:evoltype=D:gtdb_class_counter=c__Negativicutes--8:gtdb_domain_counter=d__Bacteria--8:gtdb_family_counter=f__Selenomonadaceae--8:gtdb_genus_counter=g__Selenomonas_C--6||g__UBA2913--2:gtdb_order_counter=o__Selenomonadales--8:gtdb_phylum_counter=p__Firmicutes_C--8:gtdb_species_counter=s__Selenomonas_C bovis--1||s__Selenomonas_C sp002351185--1||s__Selenomonas_C sp900314825--1||s__Selenomonas_C sp900315575--1||s__Selenomonas_C sp900318215--1||s__Selenomonas_C sp902780535--1||s__UBA2913 sp002349925--1||s__UBA2913 sp900770895--1:heptad_counter=MCP-44H--8:lbd_counter=:lca=d__Bacteria:lca_tree=f__Selenomonadaceae:name=N297026:ref_name_counter=])0.372:0.0168204[&&NHX:Sample_counter=rhiztom1--1:Type_counter=GTDB--11||capture--1:capture_class_counter=c__Alphaproteobacteria--1:capture_domain_counter=d__Bacteria--1:capture_family_counter=f__Beijerinckiaceae--1:capture_genus_counter=g__Microvirga--1:capture_order_counter=o__Rhizobiales--1:capture_phylum_counter=p__Proteobacteria--1:capture_species_counter=s__Microvirga sp015694425--1:evoltype=D:gtdb_class_counter=c__Negativicutes--11:gtdb_domain_counter=d__Bacteria--11:gtdb_family_counter=f__Selenomonadaceae--11:gtdb_genus_counter=g__Selenomonas_C--6||g__UBA2897--3||g__UBA2913--2:gtdb_order_counter=o__Selenomonadales--11:gtdb_phylum_counter=p__Firmicutes_C--11:gtdb_species_counter=s__Selenomonas_C bovis--1||s__Selenomonas_C sp002351185--1||s__Selenomonas_C sp900314825--1||s__Selenomonas_C sp900315575--1||s__Selenomonas_C sp900318215--1||s__Selenomonas_C sp902780535--1||s__UBA2897 sp002350105--1||s__UBA2897 sp900315155--1||s__UBA2897 sp900316275--1||s__UBA2913 sp002349925--1||s__UBA2913 sp900770895--1:heptad_counter=MCP-38H--1||MCP-44H--11:lbd_counter=:lca=d__Bacteria:lca_tree=f__Selenomonadaceae:name=N297027:ref_name_counter=],((RS_GCF_900129225.1_protein.faa_NZ_FQUG01000007.1_76@PF00015_full_PFAM.321.518:0.0454921[&&NHX:Type=GTDB:gtdb_class=c__Negativicutes:gtdb_domain=d__Bacteria:gtdb_family=f__Selenomonadaceae:gtdb_genus=g__Schwartzia:gtdb_order=o__Selenomonadales:gtdb_phylum=p__Firmicutes_C:gtdb_species=s__Schwartzia succinivorans:heptad=MCP-44H:species=d__Bacteria_p__Firmicutes_C_c__Negativicutes_o__Selenomonadales_f__Selenomonadaceae_g__Schwartzia_s__Schwartzia succinivorans],RS_GCF_900129225.1_protein.faa_NZ_FQUG01000007.1_95@PF00015_full_PFAM.350.530:0.0193057[&&NHX:Type=GTDB:gtdb_class=c__Negativicutes:gtdb_domain=d__Bacteria:gtdb_family=f__Selenomonadaceae:gtdb_genus=g__Schwartzia:gtdb_order=o__Selenomonadales:gtdb_phylum=p__Firmicutes_C:gtdb_species=s__Schwartzia succinivorans:heptad=MCP-44H:species=d__Bacteria_p__Firmicutes_C_c__Negativicutes_o__Selenomonadales_f__Selenomonadaceae_g__Schwartzia_s__Schwartzia succinivorans])1:0.214855[&&NHX:Sample_counter=:Type_counter=GTDB--2:capture_class_counter=:capture_domain_counter=:capture_family_counter=:capture_genus_counter=:capture_order_counter=:capture_phylum_counter=:capture_species_counter=:evoltype=D:gtdb_class_counter=c__Negativicutes--2:gtdb_domain_counter=d__Bacteria--2:gtdb_family_counter=f__Selenomonadaceae--2:gtdb_genus_counter=g__Schwartzia--2:gtdb_order_counter=o__Selenomonadales--2:gtdb_phylum_counter=p__Firmicutes_C--2:gtdb_species_counter=s__Schwartzia succinivorans--2:heptad_counter=MCP-44H--2:lbd_counter=:lca=d__Bacteria:lca_tree=s__Schwartzia succinivorans:name=N297030:ref_name_counter=],(((GB_GCA_002448495.1_protein.faa_DJYL01000114.1_10@PF00015_full_PFAM.323.561:0.0546196[&&NHX:Type=GTDB:gtdb_class=c__Negativicutes:gtdb_domain=d__Bacteria:gtdb_family=f__Selenomonadaceae:gtdb_genus=g__Selenomonas_A:gtdb_order=o__Selenomonadales:gtdb_phylum=p__Firmicutes_C:gtdb_species=s__Selenomonas_A ruminantium_I:heptad=MCP-44H:species=d__Bacteria_p__Firmicutes_C_c__Negativicutes_o__Selenomonadales_f__Selenomonadaceae_g__Selenomonas_A_s__Selenomonas_A ruminantium_I],((RS_GCF_900142515.1_protein.faa_NZ_FRBC01000043.1_1@PF00015_full_PFAM.345.564:0.0148027[&&NHX:Type=GTDB:gtdb_class=c__Negativicutes:gtdb_domain=d__Bacteria:gtdb_family=f__Selenomonadaceae:gtdb_genus=g__Selenomonas_A:gtdb_order=o__Selenomonadales:gtdb_phylum=p__Firmicutes_C:gtdb_species=s__Selenomonas_A ruminantium_D:heptad=MCP-44H:species=d__Bacteria_p__Firmicutes_C_c__Negativicutes_o__Selenomonadales_f__Selenomonadaceae_g__Selenomonas_A_s__Selenomonas_A ruminantium_D],(RS_GCF_000284095.1_protein.faa_NC_017068.1_906@PF00015_full_PFAM.342.566:0.00298331[&&NHX:Type=GTDB:gtdb_class=c__Negativicutes:gtdb_domain=d__Bacteria:gtdb_family=f__Selenomonadaceae:gtdb_genus=g__Selenomonas_A:gtdb_order=o__Selenomonadales:gtdb_phylum=p__Firmicutes_C:gtdb_species=s__Selenomonas_A lactilytica:heptad=MCP-44H:species=d__Bacteria_p__Firmicutes_C_c__Negativicutes_o__Selenomonadales_f__Selenomonadaceae_g__Selenomonas_A_s__Selenomonas_A lactilytica],RS_GCF_900104055.1_protein.faa_NZ_FNJQ01000016.1_13@PF00015_full_PFAM.342.564:5e-09[&&NHX:Type=GTDB:gtdb_class=c__Negativicutes:gtdb_domain=d__Bacteria:gtdb_family=f__Selenomonadaceae:gtdb_genus=g__Selenomonas_A:gtdb_order=o__Selenomonadales:gtdb_phylum=p__Firmicutes_C:gtdb_species=s__Selenomonas_A ruminantium_C:heptad=MCP-44H:species=d__Bacteria_p__Firmicutes_C_c__Negativicutes_o__Selenomonadales_f__Selenomonadaceae_g__Selenomonas_A_s__Selenomonas_A ruminantium_C])0.985:0.0307423[&&NHX:Sample_counter=:Type_counter=GTDB--2:capture_class_counter=:capture_domain_counter=:capture_family_counter=:capture_genus_counter=:capture_order_counter=:capture_phylum_counter=:capture_species_counter=:evoltype=D:gtdb_class_counter=c__Negativicutes--2:gtdb_domain_counter=d__Bacteria--2:gtdb_family_counter=f__Selenomonadaceae--2:gtdb_genus_counter=g__Selenomonas_A--2:gtdb_order_counter=o__Selenomonadales--2:gtdb_phylum_counter=p__Firmicutes_C--2:gtdb_species_counter=s__Selenomonas_A lactilytica--1||s__Selenomonas_A ruminantium_C--1:heptad_counter=MCP-44H--2:lbd_counter=:lca=d__Bacteria:lca_tree=g__Selenomonas_A:name=N297035:ref_name_counter=])0.771:0.011172[&&NHX:Sample_counter=:Type_counter=GTDB--3:capture_class_counter=:capture_domain_counter=:capture_family_counter=:capture_genus_counter=:capture_order_counter=:capture_phylum_counter=:capture_species_counter=:evoltype=D:gtdb_class_counter=c__Negativicutes--3:gtdb_domain_counter=d__Bacteria--3:gtdb_family_counter=f__Selenomonadaceae--3:gtdb_genus_counter=g__Selenomonas_A--3:gtdb_order_counter=o__Selenomonadales--3:gtdb_phylum_counter=p__Firmicutes_C--3:gtdb_species_counter=s__Selenomonas_A lactilytica--1||s__Selenomonas_A ruminantium_C--1||s__Selenomonas_A ruminantium_D--1:heptad_counter=MCP-44H--3:lbd_counter=:lca=d__Bacteria:lca_tree=g__Selenomonas_A:name=N297036:ref_name_counter=],((GB_GCA_002373045.1_protein.faa_DFHU01000045.1_19@PF00015_full_PFAM.347.566:5e-09[&&NHX:Type=GTDB:gtdb_class=c__Negativicutes:gtdb_domain=d__Bacteria:gtdb_family=f__Selenomonadaceae:gtdb_genus=g__Selenomonas_A:gtdb_order=o__Selenomonadales:gtdb_phylum=p__Firmicutes_C:gtdb_species=s__Selenomonas_A ruminantium_J:heptad=MCP-44H:species=d__Bacteria_p__Firmicutes_C_c__Negativicutes_o__Selenomonadales_f__Selenomonadaceae_g__Selenomonas_A_s__Selenomonas_A ruminantium_J],((RS_GCF_000687995.1_protein.faa_NZ_JIAC01000001.1_2212@PF00015_full_PFAM.332.563:5e-09[&&NHX:Type=GTDB:gtdb_class=c__Negativicutes:gtdb_domain=d__Bacteria:gtdb_family=f__Selenomonadaceae:gtdb_genus=g__Selenomonas_A:gtdb_order=o__Selenomonadales:gtdb_phylum=p__Firmicutes_C:gtdb_species=s__Selenomonas_A ruminantium_B:heptad=MCP-44H:species=d__Bacteria_p__Firmicutes_C_c__Negativicutes_o__Selenomonadales_f__Selenomonadaceae_g__Selenomonas_A_s__Selenomonas_A ruminantium_B],GB_GCA_015058625.1_protein.faa_SVCA01000001.1_350@PF00015_full_PFAM.322.563:5e-09[&&NHX:Type=GTDB:gtdb_class=c__Negativicutes:gtdb_domain=d__Bacteria:gtdb_family=f__Selenomonadaceae:gtdb_genus=g__Selenomonas_A:gtdb_order=o__Selenomonadales:gtdb_phylum=p__Firmicutes_C:gtdb_species=s__Selenomonas_A ruminantium_N:heptad=MCP-44H:species=d__Bacteria_p__Firmicutes_C_c__Negativicutes_o__Selenomonadales_f__Selenomonadaceae_g__Selenomonas_A_s__Selenomonas_A ruminantium_N])0.949:0.0148009[&&NHX:Sample_counter=:Type_counter=GTDB--2:capture_class_counter=:capture_domain_counter=:capture_family_counter=:capture_genus_counter=:capture_order_counter=:capture_phylum_counter=:capture_species_counter=:evoltype=D:gtdb_class_counter=c__Negativicutes--2:gtdb_domain_counter=d__Bacteria--2:gtdb_family_counter=f__Selenomonadaceae--2:gtdb_genus_counter=g__Selenomonas_A--2:gtdb_order_counter=o__Selenomonadales--2:gtdb_phylum_counter=p__Firmicutes_C--2:gtdb_species_counter=s__Selenomonas_A ruminantium_B--1||s__Selenomonas_A ruminantium_N--1:heptad_counter=MCP-44H--2:lbd_counter=:lca=d__Bacteria:lca_tree=g__Selenomonas_A:name=N297040:ref_name_counter=],(GB_GCA_902781305.1_protein.faa_CACZIV010000027.1_16@PF00015_full_PFAM.342.566:5e-09[&&NHX:Type=GTDB:gtdb_class=c__Negativicutes:gtdb_domain=d__Bacteria:gtdb_family=f__Selenomonadaceae:gtdb_genus=g__Selenomonas_A:gtdb_order=o__Selenomonadales:gtdb_phylum=p__Firmicutes_C:gtdb_species=s__Selenomonas_A ruminantium_K:heptad=MCP-44H:species=d__Bacteria_p__Firmicutes_C_c__Negativicutes_o__Selenomonadales_f__Selenomonadaceae_g__Selenomonas_A_s__Selenomonas_A ruminantium_K],(GB_GCA_902798865.1_protein.faa_CADBYQ010000101.1_3@PF00015_full_PFAM.335.566:5e-09[&&NHX:Type=GTDB:gtdb_class=c__Negativicutes:gtdb_domain=d__Bacteria:gtdb_family=f__Selenomonadaceae:gtdb_genus=g__Selenomonas_A:gtdb_order=o__Selenomonadales:gtdb_phylum=p__Firmicutes_C:gtdb_species=s__Selenomonas_A ruminantium_L:heptad=MCP-44H:species=d__Bacteria_p__Firmicutes_C_c__Negativicutes_o__Selenomonadales_f__Selenomonadaceae_g__Selenomonas_A_s__Selenomonas_A ruminantium_L],(RS_GCF_000686945.1_protein.faa_NZ_JMME01000001.1_79@PF00015_full_PFAM.340.565:5e-09[&&NHX:Type=GTDB:gtdb_class=c__Negativicutes:gtdb_domain=d__Bacteria:gtdb_family=f__Selenomonadaceae:gtdb_genus=g__Selenomonas_A:gtdb_order=o__Selenomonadales:gtdb_phylum=p__Firmicutes_C:gtdb_species=s__Selenomonas_A sp000686945:heptad=MCP-44H:species=d__Bacteria_p__Firmicutes_C_c__Negativicutes_o__Selenomonadales_f__Selenomonadaceae_g__Selenomonas_A_s__Selenomonas_A sp000686945],GB_GCA_017940705.1_protein.faa_JAGAYB010000174.1_3@PF00015_full_PFAM.318.565:5e-09[&&NHX:Type=GTDB:gtdb_class=c__Negativicutes:gtdb_domain=d__Bacteria:gtdb_family=f__Selenomonadaceae:gtdb_genus=g__Selenomonas_A:gtdb_order=o__Selenomonadales:gtdb_phylum=p__Firmicutes_C:gtdb_species=s__Selenomonas_A sp017940705:heptad=MCP-44H:species=d__Bacteria_p__Firmicutes_C_c__Negativicutes_o__Selenomonadales_f__Selenomonadaceae_g__Selenomonas
```
