## Supplementary material for "Unveiling the hidden biodiversity of microbial chemoreceptor genes in the rare biosphere": MCPsignal_captured_gtdbr207.nw (part 419 of 1806)

```
_A_s__Selenomonas_A sp017940705])0.992:0.0184572[&&NHX:Sample_counter=:Type_counter=GTDB--2:capture_class_counter=:capture_domain_counter=:capture_family_counter=:capture_genus_counter=:capture_order_counter=:capture_phylum_counter=:capture_species_counter=:evoltype=D:gtdb_class_counter=c__Negativicutes--2:gtdb_domain_counter=d__Bacteria--2:gtdb_family_counter=f__Selenomonadaceae--2:gtdb_genus_counter=g__Selenomonas_A--2:gtdb_order_counter=o__Selenomonadales--2:gtdb_phylum_counter=p__Firmicutes_C--2:gtdb_species_counter=s__Selenomonas_A sp000686945--1||s__Selenomonas_A sp017940705--1:heptad_counter=MCP-44H--2:lbd_counter=:lca=d__Bacteria:lca_tree=g__Selenomonas_A:name=N297045:ref_name_counter=])0.997:0.0286093[&&NHX:Sample_counter=:Type_counter=GTDB--3:capture_class_counter=:capture_domain_counter=:capture_family_counter=:capture_genus_counter=:capture_order_counter=:capture_phylum_counter=:capture_species_counter=:evoltype=D:gtdb_class_counter=c__Negativicutes--3:gtdb_domain_counter=d__Bacteria--3:gtdb_family_counter=f__Selenomonadaceae--3:gtdb_genus_counter=g__Selenomonas_A--3:gtdb_order_counter=o__Selenomonadales--3:gtdb_phylum_counter=p__Firmicutes_C--3:gtdb_species_counter=s__Selenomonas_A ruminantium_L--1||s__Selenomonas_A sp000686945--1||s__Selenomonas_A sp017940705--1:heptad_counter=MCP-44H--3:lbd_counter=:lca=d__Bacteria:lca_tree=g__Selenomonas_A:name=N297046:ref_name_counter=])0.989:0.0242069[&&NHX:Sample_counter=:Type_counter=GTDB--4:capture_class_counter=:capture_domain_counter=:capture_family_counter=:capture_genus_counter=:capture_order_counter=:capture_phylum_counter=:capture_species_counter=:evoltype=D:gtdb_class_counter=c__Negativicutes--4:gtdb_domain_counter=d__Bacteria--4:gtdb_family_counter=f__Selenomonadaceae--4:gtdb_genus_counter=g__Selenomonas_A--4:gtdb_order_counter=o__Selenomonadales--4:gtdb_phylum_counter=p__Firmicutes_C--4:gtdb_species_counter=s__Selenomonas_A ruminantium_K--1||s__Selenomonas_A ruminantium_L--1||s__Selenomonas_A sp000686945--1||s__Selenomonas_A sp017940705--1:heptad_counter=MCP-44H--4:lbd_counter=:lca=d__Bacteria:lca_tree=g__Selenomonas_A:name=N297047:ref_name_counter=])0.766:0.00583915[&&NHX:Sample_counter=:Type_counter=GTDB--6:capture_class_counter=:capture_domain_counter=:capture_family_counter=:capture_genus_counter=:capture_order_counter=:capture_phylum_counter=:capture_species_counter=:evoltype=D:gtdb_class_counter=c__Negativicutes--6:gtdb_domain_counter=d__Bacteria--6:gtdb_family_counter=f__Selenomonadaceae--6:gtdb_genus_counter=g__Selenomonas_A--6:gtdb_order_counter=o__Selenomonadales--6:gtdb_phylum_counter=p__Firmicutes_C--6:gtdb_species_counter=s__Selenomonas_A ruminantium_B--1||s__Selenomonas_A ruminantium_K--1||s__Selenomonas_A ruminantium_L--1||s__Selenomonas_A ruminantium_N--1||s__Selenomonas_A sp000686945--1||s__Selenomonas_A sp017940705--1:heptad_counter=MCP-44H--6:lbd_counter=:lca=d__Bacteria:lca_tree=g__Selenomonas_A:name=N297048:ref_name_counter=])0.761:0.00307278[&&NHX:Sample_counter=:Type_counter=GTDB--7:capture_class_counter=:capture_domain_counter=:capture_family_counter=:capture_genus_counter=:capture_order_counter=:capture_phylum_counter=:capture_species_counter=:evoltype=D:gtdb_class_counter=c__Negativicutes--7:gtdb_domain_counter=d__Bacteria--7:gtdb_family_counter=f__Selenomonadaceae--7:gtdb_genus_counter=g__Selenomonas_A--7:gtdb_order_counter=o__Selenomonadales--7:gtdb_phylum_counter=p__Firmicutes_C--7:gtdb_species_counter=s__Selenomonas_A ruminantium_B--1||s__Selenomonas_A ruminantium_J--1||s__Selenomonas_A ruminantium_K--1||s__Selenomonas_A ruminantium_L--1||s__Selenomonas_A ruminantium_N--1||s__Selenomonas_A sp000686945--1||s__Selenomonas_A sp017940705--1:heptad_counter=MCP-44H--7:lbd_counter=:lca=d__Bacteria:lca_tree=g__Selenomonas_A:name=N297049:ref_name_counter=],(RS_GCF_000424065.1_protein.faa_NZ_AUJE01000018.1_20@PF00015_full_PFAM.346.565:0.00307964[&&NHX:Type=GTDB:gtdb_class=c__Negativicutes:gtdb_domain=d__Bacteria:gtdb_family=f__Selenomonadaceae:gtdb_genus=g__Selenomonas_A:gtdb_order=o__Selenomonadales:gtdb_phylum=p__Firmicutes_C:gtdb_species=s__Selenomonas_A ruminantium:heptad=MCP-44H:species=d__Bacteria_p__Firmicutes_C_c__Negativicutes_o__Selenomonadales_f__Selenomonadaceae_g__Selenomonas_A_s__Selenomonas_A ruminantium],GB_GCA_902785885.1_protein.faa_CADAAS010000042.1_30@PF00015_full_PFAM.345.565:0.00614875[&&NHX:Type=GTDB:gtdb_class=c__Negativicutes:gtdb_domain=d__Bacteria:gtdb_family=f__Selenomonadaceae:gtdb_genus=g__Selenomonas_A:gtdb_order=o__Selenomonadales:gtdb_phylum=p__Firmicutes_C:gtdb_species=s__Selenomonas_A ruminantium_M:heptad=MCP-44H:species=d__Bacteria_p__Firmicutes_C_c__Negativicutes_o__Selenomonadales_f__Selenomonadaceae_g__Selenomonas_A_s__Selenomonas_A ruminantium_M])0.782:0.00629179[&&NHX:Sample_counter=:Type_counter=GTDB--2:capture_class_counter=:capture_domain_counter=:capture_family_counter=:capture_genus_counter=:capture_order_counter=:capture_phylum_counter=:capture_species_counter=:evoltype=D:gtdb_class_counter=c__Negativicutes--2:gtdb_domain_counter=d__Bacteria--2:gtdb_family_counter=f__Selenomonadaceae--2:gtdb_genus_counter=g__Selenomonas_A--2:gtdb_order_counter=o__Selenomonadales--2:gtdb_phylum_counter=p__Firmicutes_C--2:gtdb_species_counter=s__Selenomonas_A ruminantium--1||s__Selenomonas_A ruminantium_M--1:heptad_counter=MCP-44H--2:lbd_counter=:lca=d__Bacteria:lca_tree=g__Selenomonas_A:name=N297052:ref_name_counter=])0.57:0.0101715[&&NHX:Sample_counter=:Type_counter=GTDB--9:capture_class_counter=:capture_domain_counter=:capture_family_counter=:capture_genus_counter=:capture_order_counter=:capture_phylum_counter=:capture_species_counter=:evoltype=D:gtdb_class_counter=c__Negativicutes--9:gtdb_domain_counter=d__Bacteria--9:gtdb_family_counter=f__Selenomonadaceae--9:gtdb_genus_counter=g__Selenomonas_A--9:gtdb_order_counter=o__Selenomonadales--9:gtdb_phylum_counter=p__Firmicutes_C--9:gtdb_species_counter=s__Selenomonas_A ruminantium--1||s__Selenomonas_A ruminantium_B--1||s__Selenomonas_A ruminantium_J--1||s__Selenomonas_A ruminantium_K--1||s__Selenomonas_A ruminantium_L--1||s__Selenomonas_A ruminantium_M--1||s__Selenomonas_A ruminantium_N--1||s__Selenomonas_A sp000686945--1||s__Selenomonas_A sp017940705--1:heptad_counter=MCP-44H--9:lbd_counter=:lca=d__Bacteria:lca_tree=g__Selenomonas_A:name=N297053:ref_name_counter=])0.916:0.0236885[&&NHX:Sample_counter=:Type_counter=GTDB--12:capture_class_counter=:capture_domain_counter=:capture_family_counter=:capture_genus_counter=:capture_order_counter=:capture_phylum_counter=:capture_species_counter=:evoltype=D:gtdb_class_counter=c__Negativicutes--12:gtdb_domain_counter=d__Bacteria--12:gtdb_family_counter=f__Selenomonadaceae--12:gtdb_genus_counter=g__Selenomonas_A--12:gtdb_order_counter=o__Selenomonadales--12:gtdb_phylum_counter=p__Firmicutes_C--12:gtdb_species_counter=s__Selenomonas_A lactilytica--1||s__Selenomonas_A ruminantium--1||s__Selenomonas_A ruminantium_B--1||s__Selenomonas_A ruminantium_C--1||s__Selenomonas_A ruminantium_D--1||s__Selenomonas_A ruminantium_J--1||s__Selenomonas_A ruminantium_K--1||s__Selenomonas_A ruminantium_L--1||s__Selenomonas_A ruminantium_M--1||s__Selenomonas_A ruminantium_N--1||s__Selenomonas_A sp000686945--1||s__Selenomonas_A sp017940705--1:heptad_counter=MCP-44H--12:lbd_counter=:lca=d__Bacteria:lca_tree=g__Selenomonas_A:name=N297054:ref_name_counter=])0.845:0.0310884[&&NHX:Sample_counter=:Type_counter=GTDB--13:capture_class_counter=:capture_domain_counter=:capture_family_counter=:capture_genus_counter=:capture_order_counter=:capture_phylum_counter=:capture_species_counter=:evoltype=D:gtdb_class_counter=c__Negativicutes--13:gtdb_domain_counter=d__Bacteria--13:gtdb_family_counter=f__Selenomonadaceae--13:gtdb_genus_counter=g__Selenomonas_A--13:gtdb_order_counter=o__Selenomonadales--13:gtdb_phylum_counter=p__Firmicutes_C--13:gtdb_species_counter=s__Selenomonas_A lactilytica--1||s__Selenomonas_A ruminantium--1||s__Selenomonas_A ruminantium_B--1||s__Selenomonas_A ruminantium_C--1||s__Selenomonas_A ruminantium_D--1||s__Selenomonas_A ruminantium_I--1||s__Selenomonas_A ruminantium_J--1||s__Selenomonas_A ruminantium_K--1||s__Selenomonas_A ruminantium_L--1||s__Selenomonas_A ruminantium_M--1||s__Selenomonas_A ruminantium_N--1||s__Selenomonas_A sp000686945--1||s__Selenomonas_A sp017940705--1:heptad_counter=MCP-44H--13:lbd_counter=:lca=d__Bacteria:lca_tree=g__Selenomonas_A:name=N297055:ref_name_counter=],GB_GCA_900769615.1_protein.faa_CAAGHH010000007.1_12@PF00015_full_PFAM.348.517:0.342801[&&NHX:Type=GTDB:gtdb_class=c__Negativicutes:gtdb_domain=d__Bacteria:gtdb_family=f__Selenomonadaceae:gtdb_genus=g__Selenomonas_A:gtdb_order=o__Selenomonadales:gtdb_phylum=p__Firmicutes_C:gtdb_species=s__Selenomonas_A sp900769615:heptad=MCP-44H:species=d__Bacteria_p__Firmicutes_C_c__Negativicutes_o__Selenomonadales_f__Selenomonadaceae_g__Selenomonas_A_s__Selenomonas_A sp900769615])0.945:0.0599859[&&NHX:Sample_counter=:Type_counter=GTDB--14:capture_class_counter=:capture_domain_counter=:capture_family_counter=:capture_genus_counter=:capture_order_counter=:capture_phylum_counter=:capture_species_counter=:evoltype=D:gtdb_class_counter=c__Negativicutes--14:gtdb_domain_counter=d__Bacteria--14:gtdb_family_counter=f__Selenomonadaceae--14:gtdb_genus_counter=g__Selenomonas_A--14:gtdb_order_counter=o__Selenomonadales--14:gtdb_phylum_counter=p__Firmicutes_C--14:gtdb_species_counter=s__Selenomonas_A lactilytica--1||s__Selenomonas_A ruminantium--1||s__Selenomonas_A ruminantium_B--1||s__Selenomonas_A ruminantium_C--1||s__Selenomonas_A ruminantium_D--1||s__Selenomonas_A ruminantium_I--1||s__Selenomonas_A ruminantium_J--1||s__Selenomonas_A ruminantium_K--1||s__Selenomonas_A ruminantium_L--1||s__Selenomonas_A ruminantium_M--1||s__Selenomonas_A ruminantium_N--1||s__Selenomonas_A sp000686945--1||s__Selenomonas_A sp017940705--1||s__Selenomonas_A sp900769615--1:heptad_counter=MCP-44H--14:lbd_counter=:lca=d__Bacteria:lca_tree=g__Selenomonas_A:name=N297057:ref_name_counter=],(RS_GCF_009697385.1_protein.faa_NZ_VUNL01000013.1_74@PF00015_full_PFAM.354.564:0.0917372[&&NHX:Type=GTDB:gtdb_class=c__Negativicutes:gtdb_domain=d__Bacteria:gtdb_family=f__Selenomonadaceae:gtdb_genus=g__Selenomonas_A:gtdb_order=o__Selenomonadales:gtdb_phylum=p__Firmicutes_C:gtdb_species=s__Selenomonas_A montiformis:heptad=MCP-44H:species=d__Bacteria_p__Firmicutes_C_c__Negativicutes_o__Selenomonadales_f__Selenomonadaceae_g__Selenomonas_A_s__Selenomonas_A montiformis],((RS_GCF_008271295.1_protein.faa_NZ_VTOY01000032.1_1@PF00015_full_PFAM.358.565:0.00104498[&&NHX:Type=GTDB:gtdb_class=c__Negativicutes:gtdb_domain=d__Bacteria:gtdb_family=f__Selenomonadaceae:gtdb_genus=g__Selenomonas_A:gtdb_order=o__Selenomonadales:gtdb_phylum=p__Firmicutes_C:gtdb_species=s__Selenomonas_A sp008271295:heptad=MCP-44H:species=d__Bacteria_p__Firmicutes_C_c__Negativicutes_o__Selenomonadales_f__Selenomonadaceae_g__Selenomonas_A_s__Selenomonas_A sp008271295],(RS_GCF_000702005.1_protein.faa_NZ_JNKI01000008.1_20@PF00015_full_PFAM.358.565:0.00334993[&&NHX:Type=GTDB:gtdb_class=c__Negativicutes:gtdb_domain=d__Bacteria:gtdb_family=f__Selenomonadaceae:gtdb_genus=g__Selenomonas_A:gtdb_order=o__Selenomonadales:gtdb_phylum=p__Firmicutes_C:gtdb_species=s__Selenomonas_A sp000702005:heptad=MCP-44H:species=d__Bacteria_p__Firmicutes_C_c__Negativicutes_o__Selenomonadales_f__Selenomonadaceae_g__Selenomonas_A_s__Selenomonas_A sp000702005],RS_GCF_900100835.1_protein.faa_NZ_FNCM01000005.1_122@PF00015_full_PFAM.356.565:0.00332435[&&NHX:Type=GTDB:gtdb_class=c__Negativicutes:gtdb_domain=d__Bacteria:gtdb_family=f__Selenomonadaceae:gtdb_genus=g__Selenomonas_A:gtdb_order=o__Selenomonadales:gtdb_phylum=p__Firmicutes_C:gtdb_species=s__Selenomonas_A ruminantium_E:heptad=MCP-44H:species=d__Bacteria_p__Firmicutes_C_c__Negativicutes_o__Selenomonadales_f__Selenomonadaceae_g__Selenomonas_A_s__Selenomonas_A ruminantium_E])0.694:0.00575134[&&NHX:Sample_counter=:Type_counter=GTDB--2:capture_class_counter=:capture_domain_counter=:capture_family_counter=:capture_genus_counter=:capture_order_counter=:capture_phylum_counter=:capture_species_counter=:evoltype=D:gtdb_class_counter=c__Negativicutes--2:gtdb_domain_counter=d__Bacteria--2:gtdb_family_counter=f__Selenomonadaceae--2:gtdb_genus_counter=g__Selenomonas_A--2:gtdb_order_counter=o__Selenomonadales--2:gtdb_phylum_counter=p__Firmicutes_C--2:gtdb_species_counter=s__Selenomonas_A ruminantium_E--1||s__Selenomonas_A sp000702005--1:heptad_counter=MCP-44H--2:lbd_counter=:lca=d__Bacteria:lca_tree=g__Selenomonas_A:name=N297062:ref_name_counter=])0.963:0.0306139[&&NHX:Sample_counter=:Type_counter=GTDB--3:capture_class_counter=:capture_domain_counter=:capture_family_counter=:capture_genus_counter=:capture_order_counter=:capture_phylum_counter=:capture_species_counter=:evoltype=D:gtdb_class_counter=c__Negativicutes--3:gtdb_domain_counter=d__Bacteria--3:gtdb_family_counter=f__Selenomonadaceae--3:gtdb_genus_counter=g__Selenomonas_A--3:gtdb_order_counter=o__Selenomonadales--3:gtdb_phylum_counter=p__Firmicutes_C--3:gtdb_species_counter=s__Selenomonas_A ruminantium_E--1||s__Selenomonas_A sp000702005--1||s__Selenomonas_A sp008271295--1:heptad_counter=MCP-44H--3:lbd_counter=:lca=d__Bacteria:lca_tree=g__Selenomonas_A:name=N297063:ref_name_counter=],(RS_GCF_900116485.1_protein.faa_NZ_FPAX01000003.1_17@PF00015_full_PFAM.358.564:0.0192365[&&NHX:Type=GTDB:gtdb_class=c__Negativicutes:gtdb_domain=d__Bacteria:gtdb_family=f__Selenomonadaceae:gtdb_genus=g__Selenomonas_A:gtdb_order=o__Selenomonadales:gtdb_phylum=p__Firmicutes_C:gtdb_species=s__Selenomonas_A ruminantium_G:heptad=MCP-44H:species=d__Bacteria_p__Firmicutes_C_c__Negativicutes_o__Selenomonadales_f__Selenomonadaceae_g__Selenomonas_A_s__Selenomonas_A ruminantium_G],(RS_GCF_900113715.1_protein.faa_NZ_FOQK01000009.1_101@PF00015_full_PFAM.356.565:5e-09[&&NHX:Type=GTDB:gtdb_class=c__Negativicutes:gtdb_domain=d__Bacteria:gtdb_family=f__Selenomonadaceae:gtdb_genus=g__Selenomonas_A:gtdb_order=o__Selenomonadales:gtdb_phylum=p__Firmicutes_C:gtdb_species=s__Selenomonas_A ruminantium_F:heptad=MCP-44H:species=d__Bacteria_p__Firmicutes_C_c__Negativicutes_o__Selenomonadales_f__Selenomonadaceae_g__Selenomonas_A_s__Selenomonas_A ruminantium_F],GB_GCA_015058575.1_protein.faa_SVBZ01000016.1_92@PF00015_full_PFAM.372.565:0.0037112[&&NHX:Type=GTDB:gtdb_class=c__Negativicutes:gtdb_domain=d__Bacteria:gtdb_family=f__Selenomonadaceae:gtdb_genus=g__Selenomonas_A:gtdb_order=o__Selenomonadales:gtdb_phylum=p__Firmicutes_C:gtdb_species=s__Selenomonas_A ruminantium_O:heptad=MCP-44H:species=d__Bacteria_p__Firmicutes_C_c__Negativicutes_o__Selenomonadales_f__Selenomonadaceae_g__Selenomonas_A_s__Selenomonas_A ruminantium_O])0.879:0.0130409[&&NHX:Sample_counter=:Type_counter=GTDB--2:capture_class_counter=:capture_domain_counter=:capture_family_counter=:capture_genus_counter=:capture_order_counter=:capture_phylum_counter=:capture_species_counter=:evoltype=D:gtdb_class_counter=c__Negativicutes--2:gtdb_domain_counter=d__Bacteria--2:gtdb_family_counter=f__Selenomonadaceae--2:gtdb_genus_counter=g__Selenomonas_A--2:gtdb_order_counter=o__Selenomonadales--2:gtdb_phylum_counter=p__Firmicutes_C--2:gtdb_species_counter=s__Selenomonas_A ruminantium_F--1||s__Selenomonas_A ruminantium_O--1:heptad_counter=MCP-44H--2:lbd_counter=:lca=d__Bacteria:lca_tree=g__Selenomonas_A:name=N297067:ref_name_counter=])0.926:0.0217307[&&NHX:Sample_counter=:Type_counter=GTDB--3:capture_class_counter=:capture_domain_counter=:capture_family_counter=:capture_genus_counter=:capture_order_counter=:capture_phylum_counter=:capture_species_counter=:evoltype=D:gtdb_class_counter=c__Negativicutes--3:gtdb_domain_counter=d__Bacteria--3:gtdb_family_counter=f__Selenomonadaceae--3:gtdb_genus_counter=g__Selenomonas_A--3:gtdb_order_counter=o__Selenomonadales--3:gtdb_phylum_counter=p__Firmicutes_C--3:gtdb_species_counter=s__Selenomonas_A ruminantium_F--1||s__Selenomonas_A ruminantium_G--1||s__Selenomonas_A ruminantium_O--1:heptad_counter=MCP-44H--3:lbd_counter=:lca=d__Bacteria:lca_tree=g__Selenomonas_A:name=N297068:ref_name_counter=])0.976:0.0448527[&&NHX:Sample_counter=:Type_counter=GTDB--6:capture_class_counter=:capture_domain_counter=:capture_family_counter=:capture_genus_counter=:capture_order_counter=:capture_phylum_counter=:capture_species_counter=:evoltype=D:gtdb_class_counter=c__Negativicutes--6:gtdb_domain_counter=d__Bacteria--6:gtdb_family_counter=f__Selenomonadaceae--6:gtdb_genus_counter=g__Selenomonas_A--6:gtdb_order_counter=o__Selenomonadales--6:gtdb_phylum_counter=p__Firmicutes_C--6:gtdb_species_counter=s__Selenomonas_A ruminantium_E--1||s__Selenomonas_A ruminantium_F--1||s__Selenomonas_A ruminantium_G--1||s__Selenomonas_A ruminantium_O--1||s__Selenomonas_A sp000702005--1||s__Selenomonas_A sp008271295--1:heptad_counter=MCP-44H--6:lbd_counter=:lca=d__Bacteria:lca_tree=g__Selenomonas_A:name=N297069:ref_name_counter=])0.874:0.0281352[&&NHX:Sample_counter=:Type_counter=GTDB--7:capture_class_counter=:capture_domain_counter=:capture_family_counter=:capture_genus_counter=:capture_order_counter=:capture_phylum_counter=:capture_species_counter=:evoltype=D:gtdb_class_counter=c__Negativicutes--7:gtdb_domain_counter=d__Bacteria--7:gtdb_family_counter=f__Selenomonadaceae--7:gtdb_genus_counter=g__Selenomonas_A--7:gtdb_order_counter=o__Selenomonadales--7:gtdb_phylum_counter=p__Firmicutes_C--7:gtdb_species_counter=s__Selenomonas_A montiformis--1||s__Selenomonas_A ruminantium_E--1||s__Selenomonas_A ruminantium_F--1||s__Selenomonas_A ruminantium_G--1||s__Selenomonas_A ruminantium_O--1||s__Selenomonas_A sp000702005--1||s__Selenomonas_A sp008271295--1:heptad_counter=MCP-44H--7:lbd_counter=:lca=d__Bacteria:lca_tree=g__Selenomonas_A:name=N297070:ref_name_counter=])0.723:0.0365045[&&NHX:Sample_counter=:Type_counter=GTDB--21:capture_class_counter=:capture_domain_counter=:capture_family_counter=:capture_genus_counter=:capture_order_counter=:capture_phylum_counter=:capture_species_counter=:evoltype=D:gtdb_class_counter=c__Negativicutes--21:gtdb_domain_counter=d__Bacteria--21:gtdb_family_counter=f__Selenomonadaceae--21:gtdb_genus_counter=g__Selenomonas_A--21:gtdb_order_counter=o__Selenomonadales--21:gtdb_phylum_counter=p__Firmicutes_C--21:gtdb_species_counter=s__Selenomonas_A lactilytica--1||s__Selenomonas_A montiformis--1||s__Selenomonas_A ruminantium--1||s__Selenomonas_A ruminantium_B--1||s__Selenomonas_A ruminantium_C--1||s__Selenomonas_A ruminantium_D--1||s__Selenomonas_A ruminantium_E--1||s__Selenomonas_A ruminantium_F--1||s__Selenomonas_A ruminantium_G--1||s__Selenomonas_A ruminantium_I--1||s__Selenomonas_A ruminantium_J--1||s__Selenomonas_A ruminantium_K--1||s__Selenomonas_A ruminantium_L--1||s__Selenomonas_A ruminantium_M--1||s__Selenomonas_A ruminantium_N--1||s__Selenomonas_A ruminantium_O--1||s__Selenomonas_A sp000686945--1||s__Selenomonas_A sp000702005--1||s__Selenomonas_A sp008271295--1||s__Selenomonas_A sp017940705--1||s__Selenomonas_A sp900769615--1:heptad_counter=MCP-44H--21:lbd_counter=:lca=d__Bacteria:lca_tree=g__Selenomonas_A:name=N297071:ref_name_counter=])0.725:0.0518208[&&NHX:Sample_counter=:Type_counter=GTDB--23:capture_class_counter=:capture_domain_counter=:capture_family_counter=:capture_genus_counter=:capture_order_counter=:capture_phylum_counter=:capture_species_counter=:evoltype=D:gtdb_class_counter=c__Negativicutes--23:gtdb_domain_counter=d__Bacteria--23:gtdb_family_counter=f__Selenomonadaceae--23:gtdb_genus_counter=g__Schwartzia--2||g__Selenomonas_A--21:gtdb_order_counter=o__Selenomonadales--23:gtdb_phylum_counter=p__Firmicutes_C--23:gtdb_species_counter=s__Schwartzia succinivorans--2||s__Selenomonas_A lactilytica--1||s__Selenomonas_A montiformis--1||s__Selenomonas_A ruminantium--1||s__Selenomonas_A ruminantium_B--1||s__Selenomonas_A ruminantium_C--1||s__Selenomonas_A ruminantium_D--1||s__Selenomonas_A ruminantium_E--1||s__Selenomonas_A ruminantium_F--1||s__Selenomonas_A ruminantium_G--1||s__Selenomonas_A ruminantium_I--1||s__Selenomonas_A ruminantium_J--1||s__Selenomonas_A ruminantium_K--1||s__Selenomonas_A ruminantium_L--1||s__Selenomonas_A ruminantium_M--1||s__Selenomonas_A ruminantium_N--1||s__Selenomonas_A ruminantium_O--1||s__Selenomonas_A sp000686945--1||s__Selenomonas_A sp000702005--1||s__Selenomonas_A sp008271295--1||s__Selenomonas_A sp017940705--1||s__Selenomonas_A sp900769615--1:heptad_counter=MCP-44H--23:lbd_counter=:lca=d__Bacteria:lca_tree=g__Selenomonas_A:name=N297072:ref_name_counter=])0.96:0.0540678[&&NHX:Sample_counter=rhiztom1--1:Type_counter=GTDB--34||capture--1:capture_class_counter=c__Alphaproteobacteria--1:capture_domain_counter=d__Bacteria--1:capture_family_counter=f__Beijerinckiaceae--1:capture_genus_counter=g__Microvirga--1:capture_order_counter=o__Rhizobiales--1:capture_phylum_counter=p__Proteobacteria--1:capture_species_counter=s__Microvirga sp015694425--1:evoltype=D:gtdb_class_counter=c__Negativicutes--34:gtdb_domain_counter=d__Bacteria--34:gtdb_family_counter=f__Selenomonadaceae--34:gtdb_genus_counter=g__Schwartzia--2||g__Selenomonas_A--21||g__Selenomonas_C--6||g__UBA2897--3||g__UBA2913--2:gtdb_order_counter=o__Selenomonadales--34:gtdb_phylum_counter=p__Firmicutes_C--34:gtdb_species_counter=s__Schwartzia succinivorans--2||s__Selenomonas_A lactilytica--1||s__Selenomonas_A montiformis--1||s__Selenomonas_A ruminantium--1||s__Selenomonas_A ruminantium_B--1||s__Selenomonas_A ruminantium_C--1||s__Selenomonas_A ruminantium_D--1||s__Selenomonas_A ruminantium_E--1||s__Selenomonas_A ruminantium_F--1||s__Selenomonas_A ruminantium_G--1||s__Selenomonas_A ruminantium_I--1||s__Selenomonas_A ruminantium_J--1||s__Selenomonas_A ruminantium_K--1||s__Selenomonas_A ruminantium_L--1||s__Selenomonas_A ruminantium_M--1||s__Selenomonas_A ruminantium_N--1||s__Selenomonas_A ruminantium_O--1||s__Selenomonas_A sp000686945--1||s__Selenomonas_A sp000702005--1||s__Selenomonas_A sp008271295--1||s__Selenomonas_A sp017940705--1||s__Selenomonas_A sp900769615--1||s__Selenomonas_C bovis--1||s__Selenomonas_C sp002351185--1||s__Selenomonas_C sp900314825--1||s__Selenomonas_C sp900315575--1||s__Selenomonas_C sp900318215--1||s__Selenomonas_C sp902780535--1||s__UBA2897 sp002350105--1||s__UBA2897 sp900315155--1||s__UBA2897 sp900316275--1||s__UBA2913 sp002349925--1||s__UBA2913 sp900770895--1:heptad_counter=MCP-38H--1||MCP-44H--34:lbd_counter=:lca=d__Bacteria:lca_tree=f__Selenomonadaceae:name=N297073:ref_name_counter=],(((GB_GCA_017476005.1_protein.faa_JAFVEM010000038.1_72@PF00015_full_PFAM.360.518:0.0456613,(((GB_GCA_902780915.1_protein.faa_CACZHK010000026.1_36@PF00015_full_PFAM.342.519:0.0129198[&&NHX:Type=GTDB:gtdb_class=c__Negativicutes:gtdb_domain=d__Bacteria:gtdb_family=f__Selenomonadaceae:gtdb_genus=g__Selenomonas_B:gtdb_order=o__Selenomonadales:gtdb_phylum=p__Firmicutes_C:gtdb_species=s__Selenomonas_B ruminantium_B:heptad=MCP-44H:species=d__Bacteria_p__Firmicutes_C_c__Negativicutes_o__Selenomonadales_f__Selenomonadaceae_g__Selenomonas_B_s__Selenomonas_B ruminantium_B],GB_GCA_015058655.1_protein.faa_SVBX01000029.1_3@PF00015_full_PFAM.339.518:0.00745353[&&NHX:Type=GTDB:gtdb_class=c__Negativicutes:gtdb_domain=d__Bacteria:gtdb_family=f__Selenomonadaceae:gtdb_genus=g__Selenomonas_B:gtdb_order=o__Selenomonadales:gtdb_phylum=p__Firmicutes_C:gtdb_species=s__Selenomonas_B ruminantium_C:heptad=MCP-44H:species=d__Bacteria_p__Firmicutes_C_c__Negativicutes_o__Selenomonadales_f__Selenomonadaceae_g__Selenomonas_B_s__Selenomonas_B ruminantium_C])0.293:0.00768669[&&NHX:Sample_counter=:Type_counter=GTDB--2:capture_class_counter=:capture_domain_counter=:capture_family_counter=:capture_genus_counter=:capture_order_counter=:capture_phylum_counter=:capture_species_counter=:evoltype=D:gtdb_class_counter=c__Negativicutes--2:gtdb_domain_counter=d__Bacteria--2:gtdb_family_counter=f__Selenomonadaceae--2:gtdb_genus_counter=g__Selenomonas_B--2:gtdb_order_counter=o__Selenomonadales--2:gtdb_phylum_counter=p__Firmicutes_C--2:gtdb_species_counter=s__Selenomonas_B ruminantium_B--1||s__Selenomonas_B ruminantium_C--1:heptad_counter=MCP-44H--2:lbd_counter=:lca=d__Bacteria:lca_tree=g__Selenomonas_B:name=N297077:ref_name_counter=],(GB_GCA_905234515.1_protein.faa_CAJOIN010000109.1_9@PF00015_full_PFAM.347.563:0.0137506[&&NHX:Type=GTDB:gtdb_class=c__Negativicutes:gtdb_domain=d__Bacteria:gtdb_family=f__Selenomonadaceae:gtdb_genus=g__Selenomonas_B:gtdb_order=o__Selenomonadales:gtdb_phylum=p__Firmicutes_C:gtdb_species=s__Selenomonas_B sp905234515:heptad=MCP-44H:species=d__Bacteria_p__Firmicutes_C_c__Negativicutes_o__Selenomonadales_f__Selenomonadaceae_g__Selenomonas_B_s__Selenomonas_B sp905234515],(RS_GCF_000702545.1_protein.faa_NZ_JNIO01000008.1_2032@PF00015_full_PFAM.341.521:0.0173231[&&NHX:Type=GTDB:gtdb_class=c__Negativicutes:gtdb_domain=d__Bacteria:gtdb_family=f__Selenomonadaceae:gtdb_genus=g__Selenomonas_B:gtdb_order=o__Selenomonadales:gtdb_phylum=p__Firmicutes_C:gtdb_species=s__Selenomonas_B ruminantium_A:heptad=MCP-44H:species=d__Bacteria_p__Firmicutes_C_c__Negativicutes_o__Selenomonadales_f__Selenomonadaceae_g__Selenomonas_B_s__Selenomonas_B ruminantium_A],GB_GCA_017635515.1_protein.faa_JAGBLH010000206.1_20@PF00015_full_PFAM.346.519:5e-09[&&NHX:Type=GTDB:gtdb_class=c__Negativicutes:gtdb_domain=d__Bacteria:gtdb_family=f__Selenomonadaceae:gtdb_genus=g__Selenomonas_B:gtdb_order=o__Selenomonadales:gtdb_phylum=p__Firmicutes_C:gtdb_species=s__Selenomonas_B sp017635515:heptad=MCP-44H:species=d__Bacteria_p__Firmicutes_C_c__Negativicutes_o__Selenomonadales_f__Selenomonadaceae_g__Selenomonas_B_s__Selenomonas_B sp017635515])0.811:0.0162992[&&NHX:Sample_counter=:Type_counter=GTDB--2:capture_class_counter=:capture_domain_counter=:capture_family_counter=:capture_genus_counter=:capture_order_counter=:capture_phylum_counter=:capture_species_counter=:evoltype=D:gtdb_class_counter=c__Negativicutes--2:gtdb_domain_counter=d__Bacteria--2:gtdb_family_counter=f__Selenomonadaceae--2:gtdb_genus_counter=g__Selenomonas_B--2:gtdb_order_counter=o__Selenomonadales--2:gtdb_phylum_counter=p__Firmicutes_C--2:gtdb_species_counter=s__Selenomonas_B ruminantium_A--1||s__Selenomonas_B sp017635515--1:heptad_counter=MCP-44H--2:lbd_counter=:lca=d__Bacteria:lca_tree=g__Selenomonas_B:name=N297081:ref_name_counter=])0.798:0.0125422[&&NHX:Sample_counter=:Type_counter=GTDB--3:capture_class_counter=:capture_domain_counter=:capture_family_counter=:capture_genus_counter=:capture_order_counter=:capture_phylum_counter=:capture_species_counter=:evoltype=D:gtdb_class_counter=c__Negativicutes--3:gtdb_domain_counter=d__Bacteria--3:gtdb_family_counter=f__Selenomonadaceae--3:gtdb_genus_counter=g__Selenomonas_B--3:gtdb_order_counter=o__Selenomonadales--3:gtdb_phylum_counter=p__Firmicutes_C--3:gtdb_species_counter=s__Selenomonas_B ruminantium_A--1||s__Selenomonas_B sp017635515--1||s__Selenomonas_B sp905234515--1:heptad_counter=MCP-44H--3:lbd_counter=:lca=d__Bacteria:lca_tree=g__Selenomonas_B:name=N297082:ref_name_counter=])0.997:0.0883412[&&NHX:Sample_counter=:Type_counter=GTDB--5:capture_class_counter=:capture_domain_counter=:capture_family_counter=:capture_genus_counter=:capture_order_counter=:capture_phylum_counter=:capture_species_counter=:evoltype=D:gtdb_class_counter=c__Negativicutes--5:gtdb_domain_counter=d__Bacteria--5:gtdb_family_counter=f__Selenomonadaceae--5:gtdb_genus_counter=g__Selenomonas_B--5:gtdb_order_counter=o__Selenomonadales--5:gtdb_phylum_counter=p__Firmicutes_C--5:gtdb_species_counter=s__Selenomonas_B ruminantium_A--1||s__Selenomonas_B ruminantium_B--1||s__Selenomonas_B ruminantium_C--1||s__Selenomonas_B sp017635515--1||s__Selenomonas_B sp905234515--1:heptad_counter=MCP-44H--5:lbd_counter=:lca=d__Bacteria:lca_tree=g__Selenomonas_B:name=N297083:ref_name_counter=],((GB_GCA_017475925.1_protein.faa_JAFVER010000181.1_13@PF00015_full_PFAM.337.519:0.0810673[&&NHX:Type=GTDB:gtdb_class=c__Negativicutes:gtdb_domain=d__Bacteria:gtdb_family=f__Selenomonadaceae:gtdb_genus=g__Anaerovibrio:gtdb_order=o__Selenomonadales:gtdb_phylum=p__Firmicutes_C:gtdb_species=s__Anaerovibrio sp017475925:heptad=MCP-44H:species=d__Bacteria_p__Firmicutes_C_c__Negativicutes_o__Selenomonadales_f__Selenomonadaceae_g__Anaerovibrio_s__Anaerovibrio sp017475925],(GB_GCA_017940705.1_protein.faa_JAGAYB010000071.1_8@PF00015_full_PFAM.361.519:0.0135089[&&NHX:Type=GTDB:gtdb_class=c__Negativicutes:gtdb_domain=d__Bacteria:gtdb_family=f__Selenomonadaceae:gtdb_genus=g__Selenomonas_A:gtdb_order=o__Selenomonadales:gtdb_phylum=p__Firmicutes_C:gtdb_species=s__Selenomonas_A sp017940705:heptad=MCP-44H:species=d__Bacteria_p__Firmicutes_C_c__Negativicutes_o__Selenomonadales_f__Selenomonadaceae_g__Selenomonas_A_s__Selenomonas_A sp017940705],((GB_GCA_015058625.1_protein.faa_SVCA01000002.1_137@PF00015_full_PFAM.361.563:0[&&NHX:Type=GTDB:gtdb_class=c__Negativicutes:gtdb_domain=d__Bacteria:gtdb_family=f__Selenomonadaceae:gtdb_genus=g__Selenomonas_A:gtdb_order=o__Selenomonadales:gtdb_phylum=p__Firmicutes_C:gtdb_species=s__Selenomonas_A ruminantium_N:heptad=MCP-44H:species=d__Bacteria_p__Firmicutes_C_c__Negativicutes_o__Selenomonadales_f__Selenomonadaceae_g__Selenomonas_A_s__Selenomonas_A ruminantium_N],GB_GCA_002448495.1_protein.faa_DJYL01000065.1_14@PF00015_full_PFAM.361.563:0[&&NHX:Type=GTDB:gtdb_class=c__Negativicutes:gtdb_domain=d__Bacteria:gtdb_family=f__Selenomonadaceae:gtdb_genus=g__Selenomonas_A:gtdb_order=o__Selenomonadales:gtdb_phylum=p__Firmicutes_C:gtdb_species=s__Selenomonas_A ruminantium_I:heptad=MCP-44H:species=d__Bacteria_p__Firmicutes_C_c__Negativicutes_o__Selenomonadales_f__Selenomonadaceae_g__Selenomonas_A_s__Selenomonas_A ruminantium_I]):0.00430272[&&NHX:Sample_counter=:Type_counter=GTDB--2:capture_class_counter=:capture_domain_counter=:capture_family_counter=:capture_genus_counter=:capture_order_counter=:capture_phylum_counter=:capture_species_counter=:evoltype=D:gtdb_class_counter=c__Negativicutes--2:gtdb_domain_counter=d__Bacteria--2:gtdb_family_counter=f__Selenomonadaceae--2:gtdb_genus_counter=g__Selenomonas_A--2:gtdb_order_counter=o__Selenomonadales--2:gtdb_phylum_counter=p__Firmicutes_C--2:gtdb_species_counter=s__Selenomonas_A ruminantium_I--1||s__Selenomonas_A ruminantium_N--1:heptad_counter=MCP-44H--2:lbd_counter=:lca=d__Bacteria:lca_tree=g__Selenomonas_A:name=N297088:ref_name_counter=],GB_GCA_002373045.1_protein.faa_DFHU01000016.1_3@PF00015_full_PFAM.364.519:5e-09[&&NHX:Type=GTDB:gtdb_class=c__Negativicutes:gtdb_domain=d__Bacteria:gtdb_family=f__Selenomonadaceae:gtdb_genus=g__Selenomonas_A:gtdb_order=o__Selenomonadales:gtdb_phylum=p__Firmicutes_C:gtdb_species=s__Selenomonas_A ruminantium_J:heptad=MCP-44H:species=d__Bacteria_p__Firmicutes_C_c__Negativicutes_o__Selenomonadales_f__Selenomonadaceae_g__Selenomonas_A_s__Selenomonas_A ruminantium_J])0.96:0.0298666[&&NHX:Sample_counter=:Type_counter=GTDB--3:capture_class_counter=:capture_domain_counter=:capture_family_counter=:capture_genus_counter=:capture_order_counter=:capture_phylum_counter=:capture_species_counter=:evoltype=D:gtdb_class_counter=c__Negativicutes--3:gtdb_domain_counter=d__Bacteria--3:gtdb_family_counter=f__Selenomonadaceae--3:gtdb_genus_counter=g__Selenomonas_A--3:gtdb_order_counter=o__Selenomonadales--3:gtdb_phylum_counter=p__Firmicutes_C--3:gtdb_species_counter=s__Selenomonas_A ruminantium_I--1||s__Selenomonas_A ruminantium_J--1||s__Selenomonas_A ruminantium_N--1:heptad_counter=MCP-44H--3:lbd_counter=:lca=d__Bacteria:lca_tree=g__Selenomonas_A:name=N297090:ref_name_counter=])0.497:0.0240294[&&NHX:Sample_counter=:Type_counter=GTDB--4:capture_class_counter=:capture_domain_counter=:capture_family_counter=:capture_genus_counter=:capture_order_counter=:capture_phylum_counter=:capture_species_counter=:evoltype=D:gtdb_class_counter=c__Negativicutes--4:gtdb_domain_counter=d__Bacteria--4:gtdb_family_counter=f__Selenomonadaceae--4:gtdb_genus_counter=g__Selenomonas_A--4:gtdb_order_counter=o__Selenomonadales--4:gtdb_phylum_counter=p__Firmicutes_C--4:gtdb_species_counter=s__Selenomonas_A ruminantium_I--1||s__Selenomonas_A ruminantium_J--1||s__Selenomonas_A ruminantium_N--1||s__Selenomonas_A sp017940705--1:heptad_counter=MCP-44H--4:lbd_counter=:lca=d__Bacteria:lca_tree=g__Selenomonas_A:name=N297091:ref_name_counter=])0.663:0.00459251[&&NHX:Sample_counter=:Type_counter=GTDB--5:capture_class_counter=:capture_domain_counter=:capture_family_counter=:capture_genus_counter=:capture_order_counter=:capture_phylum_counter=:capture_species_counter=:evoltype=D:gtdb_class_counter=c__Negativicutes--5:gtdb_domain_counter=d__Bacteria--5:gtdb_family_counter=f__Selenomonadaceae--5:gtdb_genus_counter=g__Anaerovibrio--1||g__Selenomonas_A--4:gtdb_order_counter=o__Selenomonadales--5:gtdb_phylum_counter=p__Firmicutes_C--5:gtdb_species_counter=s__Anaerovibrio sp017475925--1||s__Selenomonas_A ruminantium_I--1||s__Selenomonas_A ruminantium_J--1||s__Selenomonas_A ruminantium_N--1||s__Selenomonas_A sp017940705--1:heptad_counter=MCP-44H--5:lbd_counter=:lca=d__Bacteria:lca_tree=f__Selenomonadaceae:name=N297092:ref_name_counter=],(((RS_GCF_900104055.1_protein.faa_NZ_FNJQ01000008.1_7@PF00015_full_PFAM.362.519:0.0107748[&&NHX:Type=GTDB:gtdb_class=c__Negativicutes:gtdb_domain=d__Bacteria:gtdb_family=f__Selenomonadaceae:gtdb_genus=g__Selenomonas_A:gtdb_order=o__Selenomonadales:gtdb_phylum=p__Firmicutes_C:gtdb_species=s__Selenomonas_A ruminantium_C:heptad=MCP-44H:species=d__Bacteria_p__Firmicutes_C_c__Negativicutes_o__Selenomonadales_f__Selenomonadaceae_g__Selenomonas_A_s__Selenomonas_A ruminantium_C],((RS_GCF_000424065.1_protein.faa_NZ_AUJE01000039.1_23@PF00015_full_PFAM.361.518:0.00536386[&&NHX:Type=GTDB:gtdb_class=c__Negativicutes:gtdb_domain=d__Bacteria:gtdb_family=f__Selenomonadaceae:gtdb_genus=g__Selenomonas_A:gtdb_order=o__Selenomonadales:gtdb_phylum=p__Firmicutes_C:gtdb_species=s__Selenomonas_A ruminantium:heptad=MCP-44H:species=d__Bacteria_p__Firmicutes_C_c__Negativicutes_o__Selenomonadales_f__Selenomonadaceae_g__Selenomonas_A_s__Selenomonas_A ruminantium],(GB_GCA_902798865.1_protein.faa_CADBYQ010000164.1_10@PF00015_full_PFAM.1.118:5e-09,GB_GCA_902785885.1_protein.faa_CADAAS010000088.1_13@PF00015_full_PFAM.367.518:5e-09[&&NHX:Type=GTDB:gtdb_class=c__Negativicutes:gtdb_domain=d__Bacteria:gtdb_family=f__Selenomonadaceae:gtdb_genus=g__Selenomonas_A:gtdb_order=o__Selenomonadales:gtdb_phylum=p__Firmicutes_C:gtdb_species=s__Selenomonas_A ruminantium_M:heptad=MCP-44H:species=d__Bacteria_p__Firmicutes_C_c__Negativicutes_o__Selenomonadales_f__Selenomonadaceae_g__Selenomonas_A_s__Selenomonas_A ruminantium_M])0:5e-09[&&NHX:Sample_counter=:Type_counter=GTDB--1:capture_class_counter=:capture_domain_counter=:capture_family_counter=:capture_genus_counter=:capture_order_counter=:capture_phylum_counter=:capture_species_counter=:gtdb_class_counter=c__Negativicutes--1:gtdb_domain_counter=d__Bacteria--1:gtdb_family_counter=f__Selenomonadaceae--1:gtdb_genus_counter=g__Selenomonas_A--1:gtdb_order_counter=o__Selenomonadales--1:gtdb_phylum_counter=p__Firmicutes_C--1:gtdb_species_counter=s__Selenomonas_A ruminantium_M--1:heptad_counter=MCP-44H--1:lbd_counter=:lca_tree=s__Selenomonas_A ruminantium_M:name=N297097:ref_name_counter=])0.742:0.00684312[&&NHX:Sample_counter=:Type_counter=GTDB--2:capture_class_counter=:capture_domain_counter=:capture_family_counter=:capture_genus_counter=:capture_order_counter=:capture_phylum_counter=:capture_species_counter=:gtdb_class_counter=c__Negativicutes--2:gtdb_domain_counter=d__Bacteria--2:gtdb_family_counter=f__Selenomonadaceae--2:gtdb_genus_counter=g__Selenomonas_A--2:gtdb_order_counter=o__Selenomonadales--2:gtdb_phylum_counter=p__Firmicutes_C--2:gtdb_species_counter=s__Selenomonas_A ruminantium--1||s__Selenomonas_A ruminantium_M--1:heptad_counter=MCP-44H--2:lbd_counter=:lca_tree=g__Selenomonas_A:name=N297098:ref_name_counter=],GB_GCA_902781305.1_protein.faa_CACZIV010000003.1_71@PF00015_full_PFAM.364.519:0.0190956[&&NHX:Type=GTDB:gtdb_class=c__Negativicutes:gtdb_domain=d__Bacteria:gtdb_family=f__Selenomonadaceae:gtdb_genus=g__Selenomonas_A:gtdb_order=o__Selenomonadales:gtdb_phylum=p__Firmicutes_C:gtdb_species=s__Selenomonas_A ruminantium_K:heptad=MCP-44H:species=d__Bacteria_p__Firmicutes_C_c__Negativicutes_o__Selenomonadales_f__Selenomonadaceae_g__Selenomonas_A_s__Selenomonas_A ruminantium_K])0.973:0.0394803[&&NHX:Sample_counter=:Type_counter=GTDB--3:capture_class_counter=:capture_domain_counter=:capture_family_counter=:capture_genus_counter=:capture_order_counter=:capture_phylum_counter=:capture_species_counter=:gtdb_class_counter=c__Negativicutes--3:gtdb_domain_counter=d__Bacteria--3:gtdb_family_counter=f__Selenomonadaceae--3:gtdb_genus_counter=g__Selenomonas_A--3:gtdb_order_counter=o__Selenomonadales--3:gtdb_phylum_counter=p__Firmicutes_C--3:gtdb_species_counter=s__Selenomonas_A ruminantium--1||s__Selenomonas_A ruminantium_K--1||s__Selenomonas_A ruminantium_M--1:heptad_counter=MCP-44H--3:lbd_counter=:lca_tree=g__Selenomonas_A:name=N297100:ref_name_counter=])0.61:0.0114576[&&NHX:Sample_counter=:Type_counter=GTDB--4:capture_class_counter=:capture_domain_counter=:capture_family_counter=:capture_genus_counter=:capture_order_counter=:capture_phylum_counter=:capture_species_counter=:gtdb_class_counter=c__Negativicutes--4:gtdb_domain_counter=d__Bacteria--4:gtdb_family_counter=f__Selenomonadaceae--4:gtdb_genus_counter=g__Selenomonas_A--4:gtdb_order_counter=o__Selenomonadales--4:gtdb_phylum_counter=p__Firmicutes_C--4:gtdb_species_counter=s__Selenomonas_A ruminantium--1||s__Selenomonas_A ruminantium_C--1||s__Selenomonas_A ruminantium_K--1||s__Selenomonas_A ruminantium_M--1:heptad_counter=MCP-44H--4:lbd_counter=:lca_tree=g__Selenomonas_A:name=N297101:ref_name_counter=],(RS_GCF_000284095.1_protein.faa_NC_017068.1_2226@PF00015_full_PFAM.364.519:0.00492363[&&NHX:Type=GTDB:gtdb_class=c__Negativicutes:gtdb_domain=d__Bacteria:gtdb_family=f__Selenomonadaceae:gtdb_genus=g__Selenomonas_A:gtdb_order=o__Selenomonadales:gtdb_phylum=p__Firmicutes_C:gtdb_species=s__Selenomonas_A lactilytica:heptad=MCP-44H:species=d__Bacteria_p__Firmicutes_C_c__Negativicutes_o__Selenomonadales_f__Selenomonadaceae_g__Selenomonas_A_s__Selenomonas_A lactilytica],RS_GCF_900142515.1_protein.faa_NZ_FRBC01000001.1_81@PF00015_full_PFAM.364.519:0.00488755[&&NHX:Type=GTDB:gtdb_class=c__Negativicutes:gtdb_domain=d__Bacteria:gtdb_family=f__Selenomonadaceae:gtdb_genus=g__Selenomonas_A:gtdb_order=o__Selenomonadales:gtdb_phylum=p__Firmicutes_C:gtdb_species=s__Selenomonas_A ruminantium_D:heptad=MCP-44H:species=d__Bacteria_p__Firmicutes_C_c__Negativicutes_o__Selenomonadales_f__Selenomonadaceae_g__Selenomonas_A_s__Selenomonas_A ruminantium_D])0.856:0.0161251[&&NHX:Sample_counter=:Type_counter=GTDB--2:capture_class_counter=:capture_domain_counter=:capture_family_counter=:capture_genus_counter=:capture_order_counter=:capture_phylum_counter=:capture_species_counter=:evoltype=D:gtdb_class_counter=c__Negativicutes--2:gtdb_domain_counter=d__Bacteria--2:gtdb_family_counter=f__Selenomonadaceae--2:gtdb_genus_counter=g__Selenomonas_A--2:gtdb_order_counter=o__Selenomonadales--2:gtdb_phylum_counter=p__Firmicutes_C--2:gtdb_species_counter=s__Selenomonas_A lactilytica--1||s__Selenomonas_A ruminantium_D--1:heptad_counter=MCP-44H--2:lbd_counter=:lca=d__Bacteria:lca_tree=g__Selenomonas_A:name=N297104:ref_name_counter=])0.892:0.0310053[&&NHX:Sample_counter=:Type_counter=GTDB--6:capture_class_counter=:capture_domain_counter=:capture_family_counter=:capture_genus_counter=:capture_order_counter=:capture_phylum_counter=:capture_species_counter=:gtdb_class_counter=c__Negativicutes--6:gtdb_domain_counter=d__Bacteria--6:gtdb_family_counter=f__Selenomonadaceae--6:gtdb_genus_counter=g__Selenomonas_A--6:gtdb_order_counter=o__Selenomonadales--6:gtdb_phylum_counter=p__Firmicutes_C--6:gtdb_species_counter=s__Selenomonas_A lactilytica--1||s__Selenomonas_A ruminantium--1||s__Selenomonas_A ruminantium_C--1||s__Selenomonas_A ruminantium_D--1||s__Selenomonas_A ruminantium_K--1||s__Selenomonas_A ruminantium_M--1:heptad_counter=MCP-44H--6:lbd_counter=:lca_tree=g__Selenomonas_A:name=N297105:ref_name_counter=],(RS_GCF_900141865.1_protein.faa_NZ_FQYW01000017.1_5@PF00015_full_PFAM.330.517:6e-09[&&NHX:Type=GTDB:gtdb_class=c__Negativicutes:gtdb_domain=d__Bacteria:gtdb_family=f__Selenomonadaceae:gtdb_genus=g__Anaerovibrio:gtdb_order=o__Selenomonadales:gtdb_phylum=p__Firmicutes_C:gtdb_species=s__Anaerovibrio lipolyticus:heptad=MCP-44H:species=d__Bacteria_p__Firmicutes_C_c__Negativicutes_o__Selenomonadales_f__Selenomonadaceae_g__Anaerovibrio_s__Anaerovibrio lipolyticus],GB_GCA_002372665.1_protein.faa_DFHJ01000139.1_9@PF00015_full_PFAM.332.517:0.00774318[&&NHX:Type=GTDB:gtdb_class=c__Negativicutes:gtdb_domain=d__Bacteria:gtdb_family=f__Selenomonadaceae:gtdb_genus=g__Anaerovibrio:gtdb_order=o__Selenomonadales:gtdb_phylum=p__Firmicutes_C:gtdb_species=s__Anaerovibrio lipolyticus_C:heptad=MCP-44H:species=d__Bacteria_p__Firmicutes_C_c__Negativicutes_o__Selenomonadales_f__Selenomonadaceae_g__Anaerovibrio_s__Anaerovibrio lipolyticus_C])0.999:0.102711[&&NHX:Sample_counter=:Type_counter=GTDB--2:capture_class_counter=:capture_domain_counter=:capture_family_counter=:capture_genus_counter=:capture_order_counter=:capture_phylum_counter=:capture_species_counter=:evoltype=D:gtdb_class_counter=c__Negativicutes--2:gtdb_domain_counter=d__Bacteria--2:gtdb_family_counter=f__Selenomonadaceae--2:gtdb_genus_counter=g__Anaerovibrio--2:gtdb_order_counter=o__Selenomonadales--2:gtdb_phylum_counter=p__Firmicutes_C--2:gtdb_species_counter=s__Anaerovibrio lipolyticus--1||s__Anaerovibrio lipolyticus_C--1:heptad_counter=MCP-44H--2:lbd_counter=:lca=d__Bacteria:lca_tree=g__Anaerovibrio:name=N297108:ref_name_counter=])0.008:0.0190664[&&NHX:Sample_counter=:Type_counter=GTDB--8:capture_class_counter=:capture_domain_counter=:capture_family_counter=:capture_genus_counter=:capture_order_counter=:capture_phylum_counter=:capture_species_counter=:gtdb_class_counter=c__Negativicutes--8:gtdb_domain_counter=d__Bacteria--8:gtdb_family_counter=f__Selenomonadaceae--8:gtdb_genus_counter=g__Anaerovibrio--2||g__Selenomonas_A--6:gtdb_order_counter=o__Selenomonadales--8:gtdb_phylum_counter=p__Firmicutes_C--8:gtdb_species_counter=s__Anaerovibrio lipolyticus--1||s__Anaerovibrio lipolyticus_C--1||s__Selenomonas_A lactilytica--1||s__Selenomonas_A ruminantium--1||s__Selenomonas_A ruminantium_C--1||s__Selenomonas_A ruminantium_D--1||s__Selenomonas_A ruminantium_K--1||s__Selenomonas_A ruminantium_M--1:heptad_counter=MCP-44H--8:lbd_counter=:lca_tree=f__Selenomonadaceae:name=N297109:ref_name_counter=])0.969:0.0620656[&&NHX:Sample_counter=:Type_counter=GTDB--13:capture_class_counter=:capture_domain_counter=:capture_family_counter=:capture_genus_counter=:capture_order_counter=:capture_phylum_counter=:capture_species_counter=:evoltype=D:gtdb_class_counter=c__Negativicutes--13:gtdb_domain_counter=d__Bacteria--13:gtdb_family_counter=f__Selenomonadaceae--13:gtdb_genus_counter=g__Anaerovibrio--3||g__Selenomonas_A--10:gtdb_order_counter=o__Selenomonadales--13:gtdb_phylum_counter=p__Firmicutes_C--13:gtdb_species_counter=s__Anaerovibrio lipolyticus--1||s__Anaerovibrio lipolyticus_C--1||s__Anaerovibrio sp017475925--1||s__Selenomonas_A lactilytica--1||s__Selenomonas_A ruminantium--1||s__Selenomonas_A ruminantium_C--1||s__Selenomonas_A ruminantium_D--1||s__Selenomonas_A ruminantium_I--1||s__Selenomonas_A ruminantium_J--1||s__Selenomonas_A ruminantium_K--1||s__Selenomonas_A ruminantium_M--1||s__Selenomonas_A ruminantium_N--1||s__Selenomonas_A sp017940705--1:heptad_counter=MCP-44H--13:lbd_counter=:lca=d__Bacteria:lca_tree=f__Selenomonadaceae:name=N297110:ref_name_counter=])0.982:0.0850608[&&NHX:Sample_counter=:Type_counter=GTDB--18:capture_class_counter=:capture_domain_counter=:capture_family_counter=:capture_genus_counter=:capture_order_counter=:capture_phylum_counter=:capture_species_counter=:evoltype=D:gtdb_class_counter=c__Negativicutes--18:gtdb_domain_counter=d__Bacteria--18:gtdb_family_counter=f__Selenomonadaceae--18:gtdb_genus_counter=g__Anaerovibrio--3||g__Selenomonas_A--10||g__Selenomonas_B--5:gtdb_order_counter=o__Selenomonadales--18:gtdb_phylum_counter=p__Firmicutes_C--18:gtdb_species_counter=s__Anaerovibrio lipolyticus--1||s__Anaerovibrio lipolyticus_C--1||s__Anaerovibrio sp017475925--1||s__Selenomonas_A lactilytica--1||s__Selenomonas_A ruminantium--1||s__Selenomonas_A ruminantium_C--1||s__Selenomonas_A ruminantium_D--1||s__Selenomonas_A ruminantium_I--1||s__Selenomonas_A ruminantium_J--1||s__Selenomonas_A ruminantium_K--1||s__Selenomonas_A ruminantium_M--1||s__Selenomonas_A ruminantium_N--1||s__Selenomonas_A sp017940705--1||s__Selenomonas_B ruminantium_A--1||s__Selenomonas_B ruminantium_B--1||s__Selenomonas_B ruminantium_C--1||s__Selenomonas_B sp017635515--1||s__Selenomonas_B sp905234515--1:heptad_counter=MCP-44H--18:lbd_counter=:lca=d__Bacteria:lca_tree=f__Selenomonadaceae:name=N297111:ref_name_counter=])0.904:0.044048[&&NHX:Sample_counter=:Type_counter=GTDB--18:capture_class_counter=:capture_domain_counter=:capture_family_counter=:capture_genus_counter=:capture_order_counter=:capture_phylum_counter=:capture_species_counter=:gtdb_class_counter=c__Negativicutes--18:gtdb_domain_counter=d__Bacteria--18:gtdb_family_counter=f__Selenomonadaceae--18:gtdb_genus_counter=g__Anaerovibrio--3||g__Selenomonas_A--10||g__Selenomonas_B--5:gtdb_order_counter=o__Selenomonadales--18:gtdb_phylum_counter=p__Firmicutes_C--18:gtdb_species_counter=s__Anaerovibrio lipolyticus--1||s__Anaerovibrio lipolyticus_C--1||s__Anaerovibrio sp017475925--1||s__Selenomonas_A lactilytica--1||s__Selenomonas_A ruminantium--1||s__Selenomonas_A ruminantium_C--1||s__Selenomonas_A ruminantium_D--1||s__Selenomonas_A ruminantium_I--1||s__Selenomonas_A ruminantium_J--1||s__Selenomonas_A ruminantium_K--1||s__Selenomonas_A ruminantium_M--1||s__Selenomonas_A ruminantium_N--1||s__Selenomonas_A sp017940705--1||s__Selenomonas_B ruminantium_A--1||s__Selenomonas_B ruminantium_B--1||s__Selenomonas_B ruminantium_C--1||s__Selenomonas_B sp017635515--1||s__Selenomonas_B sp905234515--1:heptad_counter=MCP-44H--18:lbd_counter=:lca=d__Bacteria:lca_tree=f__Selenomonadaceae:name=N297112:ref_name_counter=],((GB_GCA_003518745.1_protein.faa_DOYB01000017.1_4@PF00015_full_PFAM.351.513:0.106346,(GB_GCA_902785705.1_protein.faa_CACZZN010000003.1_16@PF00015_full_PFAM.366.521:0.101066[&&NHX:Type=GTDB:gtdb_class=c__Negativicutes:gtdb_domain=d__Bacteria:gtdb_family=f__Selenomonadaceae:gtdb_genus=g__UBA9786:gtdb_order=o__Selenomonadales:gtdb_phylum=p__Firmicutes_C:gtdb_species=s__UBA9786 sp902785705:heptad=MCP-44H:species=d__Bacteria_p__Firmicutes_C_c__Negativicutes_o__Selenomonadales_f__Selenomonadaceae_g__UBA9786_s__UBA9786 sp902785705],(((GB_GCA_017634675.1_protein.faa_JAGBMX010000034.1_75@PF00015_full_PFAM.342.512:5e-09,GB_GCA_017529085.1_protein.faa_JAFXOC010000234.1_1@PF00015_full_PFAM.254.477:0.00340149[&&NHX:Type=GTDB:gtdb_class=c__Negativicutes:gtdb_domain=d__Bacteria:gtdb_family=f__Selenomonadaceae:gtdb_genus=g__RGIG9201:gtdb_order=o__Selenomonadales:gtdb_phylum=p__Firmicutes_C:gtdb_species=s__RGIG9201 sp017529085:heptad=MCP-44H:species=d__Bacteria_p__Firmicutes_C_c__Negativicutes_o__Selenomonadales_f__Selenomonadaceae_g__RGIG9201_s__RGIG9201 sp017529085])0.879:0.0128689[&&NHX:Sample_counter=:Type_counter=GTDB--1:capture_class_counter=:capture_domain_counter=:capture_family_counter=:capture_genus_counter=:capture_order_counter=:capture_phylum_counter=:capture_species_counter=:gtdb_class_counter=c__Negativicutes--1:gtdb_domain_counter=d__Bacteria--1:gtdb_family_counter=f__Selenomonadaceae--1:gtdb_genus_counter=g__RGIG9201--1:gtdb_order_counter=o__Selenomonadales--1:gtdb_phylum_counter=p__Firmicutes_C--1:gtdb_species_counter=s__RGIG9201 sp017529085--1:heptad_counter=MCP-44H--1:lbd_counter=:lca_tree=s__RGIG9201 sp017529085:name=N297117:ref_name_counter=],GB_GCA_017635875.1_protein.faa_JAGBKP010000061.1_24@PF00015_full_PFAM.345.515:0.0345983)0.844:0.0178387[&&NHX:Sample_counter=:Type_counter=GTDB--1:capture_class_counter=:capture_domain_counter=:capture_family_counter=:capture_genus_counter=:capture_order_counter=:capture_phylum_counter=:capture_species_counter=:gtdb_class_counter=c__Negativicutes--1:gtdb_domain_counter=d__Bacteria--1:gtdb_family_counter=f__Selenomonadaceae--1:gtdb_genus_counter=g__RGIG9201--1:gtdb_order_counter=o__Selenomonadales--1:gtdb_phylum_counter=p__Firmicutes_C--1:gtdb_species_counter=s__RGIG9201 sp017529085--1:heptad_counter=MCP-44H--1:lbd_counter=:lca_tree=s__RGIG9201 sp017529085:name=N297119:ref_name_counter=],((GB_GCA_902801565.1_protein.faa_CADCIX010000004.1_73@PF00015_full_PFAM.341.510:5e-09,(GB_GCA_900313545.1_protein.faa_OMRS01000355.1_4@PF00015_full_PFAM.281.457:5e-09,GB_GCA_017444295.1_protein.faa_JAFSWY010000143.1_3@PF00015_full_PFAM.344.565:5e-09[&&NHX:Type=GTDB:gtdb_class=c__Negativicutes:gtdb_domain=d__Bacteria:gtdb_family=f__Selenomonadaceae:gtdb_genus=g__UBA3796:gtdb_order=o__Selenomonadales:gtdb_phylum=p__Firmicutes_C:gtdb_species=s__UBA3796 sp017444295:heptad=MCP-44H:species=d__Bacteria_p__Firmicutes_C_c__Negativicutes_o__Selenomonadales_f__Selenomonadaceae_g__UBA3796_s__UBA3796 sp017444295])0:5e-09[&&NHX:Sample_counter=:Type_counter=GTDB--1:capture_class_counter=:capture_domain_counter=:capture_family_counter=:capture_genus_counter=:capture_order_counter=:capture_phylum_counter=:capture_species_counter=:gtdb_class_counter=c__Negativicutes--1:gtdb_domain_counter=d__Bacteria--1:gtdb_family_counter=f__Selenomonadaceae--1:gtdb_genus_counter=g__UBA3796--1:gtdb_order_counter=o__Selenomonadales--1:gtdb_phylum_counter=p__Firmicutes_C--1:gtdb_species_counter=s__UBA3796 sp017444295--1:heptad_counter=MCP-44H--1:lbd_counter=:lca_tree=s__UBA3796 sp017444295:name=N297123:ref_name_counter=])0.781:0.0118359[&&NHX:Sample_counter=:Type_counter=GTDB--1:capture_class_counter=:capture_domain_counter=:capture_family_counter=:capture_genus_counter=:capture_order_counter=:capture_phylum_counter=:capture_species_counter=:gtdb_class_counter=c__Negativicutes--1:gtdb_domain_counter=d__Bacteria--1:gtdb_family_counter=f__Selenomonadaceae--1:gtdb_genus_counter=g__UBA3796--1:gtdb_order_counter=o__Selenomonadales--1:gtdb_phylum_counter=p__Firmicutes_C--1:gtdb_species_counter=s__UBA3796 sp017444295--1:heptad_counter=MCP-44H--1:lbd_counter=:lca_tree=s__UBA3796 sp017444295:name=N297124:ref_name_counter=],GB_GCA_002369175.1_protein.faa_DFES01000152.1_39@PF00015_full_PFAM.337.515:0.0598428[&&NHX:Type=GTDB:gtdb_class=c__Negativicutes:gtdb_domain=d__Bacteria:gtdb_family=f__Selenomonadaceae:gtdb_genus=g__UBA3796:gtdb_order=o__Selenomonadales:gtdb_phylum=p__Firmicutes_C:gtdb_species=s__UBA3796 sp002369175:heptad=MCP-44H:species=d__Bacteria_p__Firmicutes_C_c__Negativicutes_o__Selenomonadales_f__Selenomonadaceae_g__UBA3796_s__UBA3796 sp002369175])0.36:0.012139[&&NHX:Sample_counter=:Type_counter=GTDB--2:capture_class_counter=:capture_domain_counter=:capture_family_counter=:capture_genus_counter=:capture_order_counter=:capture_phylum_counter=:capture_species_counter=:gtdb_class_counter=c__Negativicutes--2:gtdb_domain_counter=d__Bacteria--2:gtdb_family_counter=f__Selenomonadaceae--2:gtdb_genus_counter=g__UBA3796--2:gtdb_order_counter=o__Selenomonadales--2:gtdb_phylum_counter=p__Firmicutes_C--2:gtdb_species_counter=s__UBA3796 sp002369175--1||s__UBA3796 sp017444295--1:heptad_counter=MCP-44H--2:lbd_counter=:lca_tree=g__UBA3796:name=N297126:ref_name_counter=])0.997:0.0897256[&&NHX:Sample_counter=:Type_counter=GTDB--3:capture_class_counter=:capture_domain_counter=:capture_family_counter=:capture_genus_counter=:capture_order_counter=:capture_phylum_counter=:capture_species_counter=:gtdb_class_counter=c__Negativicutes--3:gtdb_domain_counter=d__Bacteria--3:gtdb_family_counter=f__Selenomonadaceae--3:gtdb_genus_counter=g__RGIG9201--1||g__UBA3796--2:gtdb_order_counter=o__Selenomonadales--3:gtdb_phylum_counter=p__Firmicutes_C--3:gtdb_species_counter=s__RGIG9201 sp017529085--1||s__UBA3796 sp002369175--1||s__UBA3796 sp017444295--1:heptad_counter=MCP-44H--3:lbd_counter=:lca_tree=f__Selenomonadaceae:name=N297127:ref_name_counter=])0.873:0.0307006[&&NHX:Sample_counter=:Type_counter=GTDB--4:capture_class_counter=:capture_domain_counter=:capture_family_counter=:capture_genus_counter=:capture_order_counter=:capture_phylum_counter=:capture_species_counter=:gtdb_class_counter=c__Negativicutes--4:gtdb_domain_counter=d__Bacteria--4:gtdb_family_counter=f__Selenomonadaceae--4:gtdb_genus_counter=g__RGIG9201--1||g__UBA3796--2||g__UBA9786--1:gtdb_order_counter=o__Selenomonadales--4:gtdb_phylum_counter=p__Firmicutes_C--4:gtdb_species_counter=s__RGIG9201 sp017529085--1||s__UBA3796 sp002369175--1||s__UBA3796 sp017444295--1||s__UBA9786 sp902785705--1:heptad_counter=MCP-44H--4:lbd_counter=:lca_tree=f__Selenomonadaceae:name=N297128:ref_name_counter=])0.521:0.0193193[&&NHX:Sample_counter=:Type_counter=GTDB--4:capture_class_counter=:capture_domain_counter=:capture_family_counter=:capture_genus_counter=:capture_order_counter=:capture_phylum_counter=:capture_species_counter=:gtdb_class_counter=c__Negativicutes--4:gtdb_domain_counter=d__Bacteria--4:gtdb_family_counter=f__Selenomonadaceae--4:gtdb_genus_counter=g__RGIG9201--1||g__UBA3796--2||g__UBA9786--1:gtdb_order_counter=o__Selenomonadales--4:gtdb_phylum_counter=p__Firmicutes_C--4:gtdb_species_counter=s__RGIG9201 sp017529085--1||s__UBA3796 sp002369175--1||s__UBA3796 sp017444295--1||s__UBA9786 sp902785705--1:heptad_counter=MCP-44H--4:lbd_counter=:lca_tree=f__Selenomonadaceae:name=N297129:ref_name_counter=],(((GB_GCA_017484005.1_protein.faa_JAFUTY010000051.1_14@PF00015_full_PFAM.352.516:0.0456012,GB_GCA_017477125.1_protein.faa_JAFUXN010000011.1_4@PF00015_full_PFAM.342.518:0.152054)0.846:0.0351678[&&NHX:Sample_counter=:Type_counter=:capture_class_counter=:capture_domain_counter=:capture_family_counter=:capture_genus_counter=:capture_order_counter=:capture_phylum_counter=:capture_species_counter=:gtdb_class_counter=:gtdb_domain_counter=:gtdb_family_counter=:gtdb_genus_counter=:gtdb_order_counter=:gtdb_phylum_counter=:gtdb_species_counter=:heptad_counter=:lbd_counter=:name=N297132:ref_name_counter=],(GB_GCA_905234365.1_protein.faa_CAJOHI010000071.1_2@PF00015_full_PFAM.362.524:0.0261926[&&NHX:Type=GTDB:gtdb_class=c__Negativicutes:gtdb_domain=d__Bacteria:gtdb_family=f__Selenomonadaceae:gtdb_genus=g__Quinella:gtdb_order=o__Selenomonadales:gtdb_phylum=p__Firmicutes_C:gtdb_species=s__Quinella sp905234365:heptad=MCP-44H:species=d__Bacteria_p__Firmicutes_C_c__Negativicutes_o__Selenomonadales_f__Selenomonadaceae_g__Quinella_s__Quinella sp905234365],((GB_GCA_017476425.1_protein.faa_JAFUZV010000033.1_13@PF00015_full_PFAM.350.520:0.00480108,(GB_GCA_905233325.1_protein.faa_CAJODU010000012.1_9@PF00015_full_PFAM.359.522:0.048962,GB_GCA_017484235.1_protein.faa_JAFUTM010000361.1_1@PF00015_full_PFAM.319.511:5e-09[&&NHX:Type=GTDB:gtdb_class=c__Negativicutes:gtdb_domain=d__Bacteria:gtdb_family=f__Selenomonadaceae:gtdb_genus=g__Quinella:gtdb_order=o__Selenomonadales:gtdb_phylum=p__Firmicutes_C:gtdb_species=s__Quinella sp017484235:heptad=MCP-44H:species=d__Bacteria_p__Firmicutes_C_c__Negativicutes_o__Selenomonadales_f__Selenomonadaceae_g__Quinella_s__Quinella sp017484235])1:0.0669415[&&NHX:Sample_counter=:Type_counter=GTDB--1:capture_class_counter=:capture_domain_counter=:capture_family_counter=:capture_genus_counter=:capture_order_counter=:capture_phylum_counter=:capture_species_counter=:gtdb_class_counter=c__Negativicutes--1:gtdb_domain_counter=d__Bacteria--1:gtdb_family_counter=f__Selenomonadaceae--1:gtdb_genus_counter=g__Quinella--1:gtdb_order_counter=o__Selenomonadales--1:gtdb_phylum_counter=p__Firmicutes_C--1:gtdb_species_counter=s__Quinella sp017484235--1:heptad_counter=MCP-44H--1:lbd_counter=:lca_tree=s__Quinella sp017484235:name=N297137:ref_name_counter=])0.942:0.0285447[&&NHX:Sample_counter=:Type_counter=GTDB--1:capture_class_counter=:capture_domain_counter=:capture_family_counter=:capture_genus_counter=:capture_order_counter=:capture_phylum_counter=:capture_species_counter=:gtdb_class_counter=c__Negativicutes--1:gtdb_domain_counter=d__Bacteria--1:gtdb_family_counter=f__Selenomonadaceae--1:gtdb_genus_counter=g__Quinella--1:gtdb_order_counter=o__Selenomonadales--1:gtdb_phylum_counter=p__Firmicutes_C--1:gtdb_species_counter=s__Quinella sp017484235--1:heptad_counter=MCP-44H--1:lbd_counter=:lca_tree=s__Quinella sp017484235:name=N297138:ref_name_counter=],(((GB_GCA_905236725.1_protein.faa_CAJOCT010000003.1_43@PF00015_full_PFAM.367.518:0.012638[&&NHX:Type=GTDB:gtdb_class=c__Negativicutes:gtdb_domain=d__Bacteria:gtdb_family=f__Selenomonadaceae:gtdb_genus=g__Quinella:gtdb_order=o__Selenomonadales:gtdb_phylum=p__Firmicutes_C:gtdb_species=s__Quinella sp905236725:heptad=MCP-44H:species=d__Bacteria_p__Firmicutes_C_c__Negativicutes_o__Selenomonadales_f__Selenomonadaceae_g__Quinella_s__Quinella sp905236725],GB_GCA_017553205.1_protein.faa_JAFZMV010000054.1_2@PF00015_full_PFAM.365.524:0.0164972[&&NHX:Type=GTDB:gtdb_class=c__Negativicutes:gtdb_domain=d__Bacteria:gtdb_family=f__Selenomonadaceae:gtdb_genus=g__Quinella:gtdb_order=o__Selenomonadales:gtdb_phylum=p__Firmicutes_C:gtdb_species=s__Quinella sp017553205:heptad=MCP-44H:species=d__Bacteria_p__Firmicutes_C_c__Negativicutes_o__Selenomonadales_f__Selenomonadaceae_g__Quinella_s__Quinella sp017553205])0.921:0.0360187[&&NHX:Sample_counter=:Type_counter=GTDB--2:capture_class_counter=:capture_domain_counter=:capture_family_counter=:capture_genus_counter=:capture_order_counter=:capture_phylum_counter=:capture_species_counter=:evoltype=D:gtdb_class_counter=c__Negativicutes--2:gtdb_domain_counter=d__Bacteria--2:gtdb_family_counter=f__Selenomonadaceae--2:gtdb_genus_counter=g__Quinella--2:gtdb_order_counter=o__Selenomonadales--2:gtdb_phylum_counter=p__Firmicutes_C--2:gtdb_species_counter=s__Quinella sp017553205--1||s__Quinella sp905236725--1:heptad_counter=MCP-44H--2:lbd_counter=:lca=d__Bacteria:lca_tree=g__Quinella:name=N297141:ref_name_counter=],GB_GCA_905236285.1_protein.faa_CAJOPN010000088.1_8@PF00015_full_PFAM.3.143:0.0507435)0.86:0.0248155[&&NHX:Sample_counter=:Type_counter=GTDB--2:capture_class_counter=:capture_domain_counter=:capture_family_counter=:capture_genus_counter=:capture_order_counter=:capture_phylum_counter=:capture_species_counter=:gtdb_class_counter=c__Negativicutes--2:gtdb_domain_counter=d__Bacteria--2:gtdb_family_counter=f__Selenomonadaceae--2:gtdb_genus_counter=g__Quinella--2:gtdb_order_counter=o__Selenomonadales--2:gtdb_phylum_counter=p__Firmicutes_C--2:gtdb_species_counter=s__Quinella sp017553205--1||s__Quinella sp905236725--1:heptad_counter=MCP-44H--2:lbd_counter=:lca_tree=g__Quinella:name=N297143:ref_name_counter=],GB_GCA_017484235.1_protein.faa_JAFUTM010000218.1_1@PF00015_full_PFAM.354.524:0.0204791[&&NHX:Type=GTDB:gtdb_class=c__Negativicutes:gtdb_domain=d__Bacteria:gtdb_family=f__Selenomonadaceae:gtdb_genus=g__Quinella:gtdb_order=o__Selenomonadales:gtdb_phylum=p__Firmicutes_C:gtdb_species=s__Quinella sp017484235:heptad=MCP-44H:species=d__Bacteria_p__Firmicutes_C_c__Negativicutes_o__Selenomonadales_f__Selenomonadaceae_g__Quinella_s__Quinella sp017484235])0.854:0.0206978[&&NHX:Sample_counter=:Type_counter=GTDB--3:capture_class_counter=:capture_domain_counter=:capture_family_counter=:capture_genus_counter=:capture_order_counter=:capture_phylum_counter=:capture_species_counter=:gtdb_class_counter=c__Negativicutes--3:gtdb_domain_counter=d__Bacteria--3:gtdb_family_counter=f__Selenomonadaceae--3:gtdb_genus_counter=g__Quinella--3:gtdb_order_counter=o__Selenomonadales--3:gtdb_phylum_counter=p__Firmicutes_C--3:gtdb_species_counter=s__Quinella sp017484235--1||s__Quinella sp017553205--1||s__Quinella sp905236725--1:heptad_counter=MCP-44H--3:lbd_counter=:lca_tree=g__Quinella:name=N297145:ref_name_counter=])0.577:0.00492416[&&NHX:Sample_counter=:Type_counter=GTDB--4:capture_class_counter=:capture_domain_counter=:capture_family_counter=:capture_genus_counter=:capture_order_counter=:capture_phylum_counter=:capture_species_counter=:gtdb_class_counter=c__Negativicutes--4:gtdb_domain_counter=d__Bacteria--4:gtdb_family_counter=f__Selenomonadaceae--4:gtdb_genus_counter=g__Quinella--4:gtdb_order_counter=o__Selenomonadales--4:gtdb_phylum_counter=p__Firmicutes_C--4:gtdb_species_counter=s__Quinella sp017484235--2||s__Quinella sp017553205--1||s__Quinella sp905236725--1:heptad_counter=MCP-44H--4:lbd_counter=:lca_tree=g__Quinella:name=N297146:ref_name_counter=])0.991:0.0908289[&&NHX:Sample_counter=:Type_counter=GTDB--5:capture_class_counter=:capture_domain_counter=:capture_family_counter=:capture_genus_counter=:capture_order_counter=:capture_phylum_counter=:capture_species_counter=:gtdb_class_counter=c__Negativicutes--5:gtdb_domain_counter=d__Bacteria--5:gtdb_family_counter=f__Selenomonadaceae--5:gtdb_genus_counter=g__Quinella--5:gtdb_order_counter=o__Selenomonadales--5:gtdb_phylum_counter=p__Firmicutes_C--5:gtdb_species_counter=s__Quinella sp017484235--2||s__Quinella sp017553205--1||s__Quinella sp905234365--1||s__Quinella sp905236725--1:heptad_counter=MCP-44H--5:lbd_counter=:lca_tree=g__Quinella:name=N297147:ref_name_counter=])0.659:0.0528729[&&NHX:Sample_counter=:Type_counter=GTDB--5:capture_class_counter=:capture_domain_counter=:capture_family_counter=:capture_genus_counter=:capture_order_counter=:capture_phylum_counter=:capture_species_counter=:gtdb_class_counter=c__Negativicutes--5:gtdb_domain_counter=d__Bacteria--5:gtdb_family_counter=f__Selenomonadaceae--5:gtdb_genus_counter=g__Quinella--5:gtdb_order_counter=o__Selenomonadales--5:gtdb_phylum_counter=p__Firmicutes_C--5:gtdb_species_counter=s__Quinella sp017484235--2||s__Quinella sp017553205--1||s__Quinella sp905234365--1||s__Quinella sp905236725--1:heptad_counter=MCP-44H--5:lbd_counter=:lca_tree=g__Quinella:name=N297148:ref_name_counter=],((GB_GCA_017477125.1_protein.faa_JAFUXN010000020.1_15@PF00015_full_PFAM.351.524:0.131008[&&NHX:Type=GTDB:gtdb_class=c__Negativicutes:gtdb_domain=d__Bacteria:gtdb_family=f__Selenomonadaceae:gtdb_genus=g__Quinella:gtdb_order=o__Selenomonadales:gtdb_phylum=p__Firmicutes_C:gtdb_species=s__Quinella sp017477125:heptad=MCP-44H:species=d__Bacteria_p__Firmicutes_C_c__Negativicutes_o__Selenomonadales_f__Selenomonadaceae_g__Quinella_s__Quinella sp017477125],((((((GB_GCA_905236665.1_protein.faa_CAJONF010000058.1_8@PF00015_full_PFAM.363.574:0.0162155[&&NHX:Type=GTDB:gtdb_class=c__Negativicutes:gtdb_domain=d__Bacteria:gtdb_family=f__Selenomonadaceae:gtdb_genus=g__Quinella:gtdb_order=o__Selenomonadales:gtdb_phylum=p__Firmicutes_C:gtdb_species=s__Quinella sp905236665:heptad=MCP-44H:species=d__Bacteria_p__Firmicutes_C_c__Negativicutes_o__Selenomonadales_f__Selenomonadaceae_g__Quinella_s__Quinella sp905236665],GB_GCA_905234395.1_protein.faa_CAJOHG010000007.1_57@PF00015_full_PFAM.359.572:0.0193779[&&NHX:Type=GTDB:gtdb_class=c__Negativicutes:gtdb_domain=d__Bacteria:gtdb_family=f__Selenomonadaceae:gtdb_genus=g__Quinella:gtdb_order=o__Selenomonadales:gtdb_phylum=p__Firmicutes_C:gtdb_species=s__Quinella sp905234395:heptad=MCP-44H:species=d__Bacteria_p__Firmicutes_C_c__Negativicutes_o__Selenomonadales_f__Selenomonadaceae_g__Quinella_s__Quinella sp905234395])0.896:0.0174388[&&NHX:Sample_counter=:Type_counter=GTDB--2:capture_class_counter=:capture_domain_counter=:capture_family_counter=:capture_genus_counter=:capture_order_counter=:capture_phylum_counter=:capture_species_counter=:evoltype=D:gtdb_class_counter=c__Negativicutes--2:gtdb_domain_counter=d__Bacteria--2:gtdb_family_counter=f__Selenomonadaceae--2:gtdb_genus_counter=g__Quinella--2:gtdb_order_counter=o__Selenomonadales--2:gtdb_phylum_counter=p__Firmicutes_C--2:gtdb_species_counter=s__Quinella sp905234395--1||s__Quinella sp905236665--1:heptad_counter=MCP-44H--2:lbd_counter=:lca=d__Bacteria:lca_tree=g__Quinella:name=N297152:ref_name_counter=],((((GB_GCA_905234235.1_protein.faa_CAJOHN010000013.1_39@PF00015_full_PFAM.338.572:0.0145397[&&NHX:Type=GTDB:gtdb_class=c__Negativicutes:gtdb_domain=d__Bacteria:gtdb_family=f__Selenomonadaceae:gtdb_genus=g__Quinella:gtdb_order=o__Selenomonadales:gtdb_phylum=p__Firmicutes_C:gtdb_species=s__Quinella sp905234235:heptad=MCP-44H:species=d__Bacteria_p__Firmicutes_C_c__Negativicutes_o__Selenomonadales_f__Selenomonadaceae_g__Quinella_s__Quinella sp905234235],((GB_GCA_017549815.1_protein.faa_JAFYNH010000050.1_12@PF00015_full_PFAM.349.570:0.00549033[&&NHX:Type=GTDB:gtdb_class=c__Negativicutes:gtdb_domain=d__Bacteria:gtdb_family=f__Selenomonadaceae:gtdb_genus=g__Quinella:gtdb_order=o__Selenomonadales:gtdb_phylum=p__Firmicutes_C:gtdb_species=s__Quinella sp017549815:heptad=MCP-44H:species=d__Bacteria_p__Firmicutes_C_c__Negativicutes_o__Selenomonadales_f__Selenomonadaceae_g__Quinella_s__Quinella sp017549815],GB_GCA_017549815.1_protein.faa_JAFYNH010000050.1_15@PF00015_full_PFAM.349.573:0.0176352[&&NHX:Type=GTDB:gtdb_class=c__Negativicutes:gtdb_domain=d__Bacteria:gtdb_family=f__Selenomonadaceae:gtdb_genus=g__Quinella:gtdb_order=o__Selenomonadales:gtdb_phylum=p__Firmicutes_C:gtdb_species=s__Quinella sp017549815:heptad=MCP-44H:species=d__Bacteria_p__Firmicutes_C_c__Negativicutes_o__Selenomonadales_f__Selenomonadaceae_g__Quinella_s__Quinella sp017549815])0.268:0.0109009[&&NHX:Sample_counter=:Type_counter=GTDB--2:capture_class_counter=:capture_domain_counter=:capture_family_counter=:capture_genus_counter=:capture_order_counter=:capture_phylum_counter=:capture_species_counter=:evoltype=D:gtdb_class_counter=c__Negativicutes--2:gtdb_domain_counter=d__Bacteria--2:gtdb_family_counter=f__Selenomonadaceae--2:gtdb_genus_counter=g__Quinella--2:gtdb_order_counter=o__Selenomonadales--2:gtdb_phylum_counter=p__Firmicutes_C--2:gtdb_species_counter=s__Quinella sp017549815--2:heptad_counter=MCP-44H--2:lbd_counter=:lca=d__Bacteria:lca_tree=s__Quinella sp017549815:name=N297156:ref_name_counter=],(GB_GCA_017549815.1_protein.faa_JAFYNH010000050.1_13@PF00015_full_PFAM.371.570:0.0172026[&&NHX:Type=GTDB:gtdb_class=c__Negativicutes:gtdb_domain=d__Bacteria:gtdb_family=f__Selenomonadaceae:gtdb_genus=g__Quinella:gtdb_order=o__Selenomonadales:gtdb_phylum=p__Firmicutes_C:gtdb_species=s__Quinella sp017549815:heptad=MCP-44H:species=d__Bacteria_p__Firmicutes_C_c__Negativicutes_o__Selenomonadales_f__Selenomonadaceae_g__Quinella_s__Quinella sp017549815],(GB_GCA_017549815.1_protein.faa_JAFYNH010000050.1_14@PF00015_full_PFAM.378.570:0.00563922[&&NHX:Type=GTDB:gtdb_class=c__Negativicutes:gtdb_domain=d__Bacteria:gtdb_family=f__Selenomonadaceae:gtdb_genus=g__Quinella:gtdb_order=o__Selenomonadales:gtdb_phylum=p__Firmicutes_C:gtdb_species=s__Quinella sp017549815:heptad=MCP-44H:species=d__Bacteria_p__Firmicutes_C_c__Negativicutes_o__Selenomonadales_f__Selenomonadaceae_g__Quinella_s__Quinella sp017549815],(GB_GCA_017549815.1_protein.faa_JAFYNH010000050.1_16@PF00015_full_PFAM.344.574:0.0152582[&&NHX:Type=GTDB:gtdb_class=c__Negativicutes:gtdb_domain=d__Bacteria:gtdb_family=f__Selenomonadaceae:gtdb_genus=g__Quinella:gtdb_order=o__Selenomonadales:gtdb_phylum=p__Firmicutes_C:gtdb_species=s__Quinella sp017549815:heptad=MCP-44H:species=d__Bacteria_p__Firmicutes_C_c__Negativicutes_o__Selenomonadales_f__Selenomonadaceae_g__Quinella_s__Quinella sp017549815],(GB_GCA_017549815.1_protein.faa_JAFYNH010000050.1_11@PF00015_full_PFAM.358.574:0.00421274[&&NHX:Type=GTDB:gtdb_class=c__Negativicutes:gtdb_domain=d__Bacteria:gtdb_family=f__Selenomonadaceae:gtdb_genus=g__Quinella:gtdb_order=o__Selenomonadales:gtdb_phylum=p__Firmicutes_C:gtdb_species=s__Quinella sp017549815:heptad=MCP-44H:species=d__Bacteria_p__Firmicutes_C_c__Negativicutes_o__Selenomonadales_f__Selenomonadaceae_g__Quinella_s__Quinella sp017549815],GB_GCA_017554285.1_protein.faa_JAFZIQ010000203.1_1@PF00015_full_PFAM.12.213:5e-09[&&NHX:Type=GTDB:gtdb_class=c__Negativicutes:gtdb_domain=d__Bacteria:gtdb_family=f__Selenomonadaceae:gtdb_genus=g__Quinella:gtdb_order=o__Selenomonadales:gtdb_phylum=p__Firmicutes_C:gtdb_species=s__Quinella sp017554285:heptad=MCP-44H:species=d__Bacteria_p__Firmicutes_C_c__Negativicutes_o__Selenomonadales_f__Selenomonadaceae_g__Quinella_s__Quinella sp017554285])0.876:0.00924267[&&NHX:Sample_counter=:Type_counter=GTDB--2:capture_class_counter=:capture_domain_counter=:capture_family_counter=:capture_genus_counter=:capture_order_counter=:capture_phylum_counter=:capture_species_counter=:evoltype=D:gtdb_class_counter=c__Negativicutes--2:gtdb_domain_counter=d__Bacteria--2:gtdb_family_counter=f__Selenomonadaceae--2:gtdb_genus_counter=g__Quinella--2:gtdb_order_counter=o__Selenomonadales--2:gtdb_phylum_counter=p__Firmicutes_C--2:gtdb_species_counter=s__Quinella sp017549815--1||s__Quinella sp017554285--1:heptad_counter=MCP-44H--2:lbd_counter=:lca=d__Bacteria:lca_tree=g__Quinella:name=N297162:ref_name_counter=])0.53:0.00662292[&&NHX:Sample_counter=:Type_counter=GTDB--3:capture_class_counter=:capture_domain_counter=:capture_family_counter=:capture_genus_counter=:capture_order_counter=:capture_phylum_counter=:capture_species_counter=:evoltype=D:gtdb_class_counter=c__Negativicutes--3:gtdb_domain_counter=d__Bacteria--3:gtdb_family_counter=f__Selenomonadaceae--3:gtdb_genus_counter=g__Quinella--3:gtdb_order_counter=o__Selenomonadales--3:gtdb_phylum_counter=p__Firmicutes_C--3:gtdb_species_counter=s__Quinella sp017549815--2||s__Quinella sp017554285--1:heptad_counter=MCP-44H--3:lbd_counter=:lca=d__Bacteria:lca_tree=g__Quinella:name=N297163:ref_name_counter=])0.597:0.00945365[&&NHX:Sample_counter=:Type_counter=GTDB--4:capture_class_counter=:capture_domain_counter=:capture_family_counter=:capture_genus_counter=:capture_order_counter=:capture_phylum_counter=:capture_species_counter=:evoltype=D:gtdb_class_counter=c__Negativicutes--4:gtdb_domain_counter=d__Bacteria--4:gtdb_family_counter=f__Selenomonadaceae--4:gtdb_genus_counter=g__Quinella--4:gtdb_order_counter=o__Selenomonadales--4:gtdb_phylum_counter=p__Firmicutes_C--4:gtdb_species_counter=s__Quinella sp017549815--3||s__Quinella sp017554285--1:heptad_counter=MCP-44H--4:lbd_counter=:lca=d__Bacteria:lca_tree=g__Quinella:name=N297164:ref_name_counter=])0.936:0.0274324[&&NHX:Sample_counter=:Type_counter=GTDB--5:capture_class_counter=:capture_domain_counter=:capture_family_counter=:capture_genus_counter=:capture_order_counter=:capture_phylum_counter=:capture_species_counter=:evoltype=D:gtdb_class_counter=c__Negativicutes--5:gtdb_domain_counter=d__Bacteria--5:gtdb_family_counter=f__Selenomonadaceae--5:gtdb_genus_counter=g__Quinella--5:gtdb_order_counter=o__Selenomonadales--5:gtdb_phylum_counter=p__Firmicutes_C--5:gtdb_species_counter=s__Quinella sp017549815--4||s__Quinella sp017554285--1:heptad_counter=MCP-44H--5:lbd_counter=:lca=d__Bacteria:lca_tree=g__Quinella:name=N297165:ref_name_counter=])0.968:0.027709[&&NHX:Sample_counter=:Type_counter=GTDB--7:capture_class_counter=:capture_domain_counter=:capture_family_counter=:capture_genus_counter=:capture_order_counter=:capture_phylum_counter=:capture_species_counter=:evoltype=D:gtdb_class_counter=c__Negativicutes--7:gtdb_domain_counter=d__Bacteria--7:gtdb_family_counter=f__Selenomonadaceae--7:gtdb_genus_counter=g__Quinella--7:gtdb_order_counter=o__Selenomonadales--7:gtdb_phylum_counter=p__Firmicutes_C--7:gtdb_species_counter=s__Quinella sp017549815--6||s__Quinella sp017554285--1:heptad_counter=MCP-44H--7:lbd_counter=:lca=d__Bacteria:lca_tree=g__Quinella:name=N297166:ref_name_counter=])0.201:0.00549353[&&NHX:Sample_counter=:Type_counter=GTDB--8:capture_class_counter=:capture_domain_counter=:capture_family_counter=:capture_genus_counter=:capture_order_counter=:capture_phylum_counter=:capture_species_counter=:evoltype=D:gtdb_class_counter=c__Negativicutes--8:gtdb_domain_counter=d__Bacteria--8:gtdb_family_counter=f__Selenomonadaceae--8:gtdb_genus_counter=g__Quinella--8:gtdb_order_counter=o__Selenomonadales--8:gtdb_phylum_counter=p__Firmicutes_C--8:gtdb_species_counter=s__Quinella sp017549815--6||s__Quinella sp017554285--1||s__Quinella sp905234235--1:heptad_counter=MCP-44H--8:lbd_counter=:lca=d__Bacteria:lca_tree=g__Quinella:name=N297167:ref_name_counter=],GB_GCA_905234235.1_protein.faa_CAJOHN010000013.1_40@PF00015_full_PFAM.338.572:0.0106596[&&NHX:Type=GTDB:gtdb_class=c__Negativicutes:gtdb_domain=d__Bacteria:gtdb_family=f__Selenomonadaceae:gtdb_genus=g__Quinella:gtdb_order=o__Selenomonadales:gtdb_phylum=p__Firmicutes_C:gtdb_species=s__Quinella sp905234235:heptad=MCP-44H:species=d__Bacteria_p__Firmicutes_C_c__Negativicutes_o__Selenomonadales_f__Selenomonadaceae_g__Quinella_s__Quinella sp905234235])0.953:0.0205623[&&NHX:Sample_counter=:Type_counter=GTDB--9:capture_class_counter=:capture_domain_counter=:capture_family_counter=:capture_genus_counter=:capture_order_counter=:capture_phylum_counter=:capture_species_counter=:evoltype=D:gtdb_class_counter=c__Negativicutes--9:gtdb_domain_counter=d__Bacteria--9:gtdb_family_counter=f__Selenomonadaceae--9:gtdb_genus_counter=g__Quinella--9:gtdb_order_counter=o__Selenomonadales--9:gtdb_phylum_counter=p__Firmicutes_C--9:gtdb_species_counter=s__Quinella sp017549815--6||s__Quinella sp017554285--1||s__Quinella sp905234235--2:heptad_counter=MCP-44H--9:lbd_counter=:lca=d__Bacteria:lca_tree=g__Quinella:name=N297169:ref_name_counter=],GB_GCA_017515635.1_protein.faa_JAFWFO010000033.1_11@PF00015_full_PFAM.355.513:5e-09[&&NHX:Type=GTDB:gtdb_class=c__Negativicutes:gtdb_domain=d__Bacteria:gtdb_family=f__Selenomonadaceae:gtdb_genus=g__Quinella:gtdb_order=o__Selenomonadales:gtdb_phylum=p__Firmicutes_C:gtdb_species=s__Quinella sp017515635:heptad=MCP-44H:species=d__Bacteria_p__Firmicutes_C_c__Negativicutes_o__Selenomonadales_f__Selenomonadaceae_g__Quinella_s__Quinella sp017515635])0.867:0.0144967[&&NHX:Sample_counter=:Type_counter=GTDB--10:capture_class_counter=:capture_domain_counter=:capture_family_counter=:capture_genus_counter=:capture_order_counter=:capture_phylum_counter=:capture_species_counter=:evoltype=D:gtdb_class_counter=c__Negativicutes--10:gtdb_domain_counter=d__Bacteria--10:gtdb_family_counter=f__Selenomonadaceae--10:gtdb_genus_counter=g__Quinella--10:gtdb_order_counter=o__Selenomonadales--10:gtdb_phylum_counter=p__Firmicutes_C--10:gtdb_species_counter=s__Quinella sp017515635--1||s__Quinella sp017549815--6||s__Quinella sp017554285--1||s__Quinella sp905234235--2:heptad_counter=MCP-44H--10:lbd_counter=:lca=d__Bacteria:lca_tree=g__Quinella:name=N297171:ref_name_counter=],GB_GCA_017470715.1_protein.faa_JAFUYE010000150.1_15@PF00015_full_PFAM.370.574:0.0136333[&&NHX:Type=GTDB:gtdb_class=c__Negativicutes:gtdb_domain=d__Bacteria:gtdb_family=f__Selenomonadaceae:gtdb_genus=g__Quinella:gtdb_order=o__Selenomonadales:gtdb_phylum=p__Firmicutes_C:gtdb_species=s__Quinella sp017470715:heptad=MCP-44H:species=d__Bacteria_p__Firmicutes_C_c__Negativicutes_o__Selenomonadales_f__Selenomonadaceae_g__Quinella_s__Quinella sp017470715])0.359:0.0101157[&&NHX:Sample_counter=:Type_counter=GTDB--11:capture_class_counter=:capture_domain_counter=:capture_family_counter=:capture_genus_counter=:capture_order_counter=:capture_phylum_counter=:capture_species_counter=:evoltype=D:gtdb_class_counter=c__Negativicutes--11:gtdb_domain_counter=d__Bacteria--11:gtdb_family_counter=f__Selenomonadaceae--11:gtdb_genus_counter=g__Quinella--11:gtdb_order_counter=o__Selenomonadales--11:gtdb_phylum_counter=p__Firmicutes_C--11:gtdb_species_counter=s__Quinella sp017470715--1||s__Quinella sp017515635--1||s__Quinella sp017549815--6||s__Quinella sp017554285--1||s__Quinella sp905234235--2:heptad_counter=MCP-44H--11:lbd_counter=:lca=d__Bacteria:lca_tree=g__Quinella:name=N297173:ref_name_counter=])0.992:0.0609946[&&NHX:Sample_counter=:Type_counter=GTDB--13:capture_class_counter=:capture_domain_counter=:capture_family_counter=:capture_genus_counter=:capture_order_counter=:capture_phylum_counter=:capture_species_counter=:evoltype=D:gtdb_class_counter=c__Negativicutes--13:gtdb_domain_counter=d__Bacteria--13:gtdb_family_counter=f__Selenomonadaceae--13:gtdb_genus_counter=g__Quinella--13:gtdb_order_counter=o__Selenomonadales--13:gtdb_phylum_counter=p__Firmicutes_C--13:gtdb_species_counter=s__Quinella sp017470715--1||s__Quinella sp017515635--1||s__Quinella sp017549815--6||s__Quinella sp017554285--1||s__Quinella sp905234235--2||s__Quinella sp905234395--1||s__Quinella sp905236665--1:heptad_counter=MCP-44H--13:lbd_counter=:lca=d__Bacteria:lca_tree=g__Quinella:name=N297174:ref_name_counter=],(((GB_GCA_017518105.1_protein.faa_JAFWWC010000008.1_1@PF00015_full_PFAM.355.571:0.000814362[&&NHX:Type=GTDB:gtdb_class=c__Negativicutes:gtdb_domain=d__Bacteria:gtdb_family=f__Selenomonadaceae:gtdb_genus=g__Quinella:gtdb_order=o__Selenomonadales:gtdb_phylum=p__Firmicutes_C:gtdb_species=s__Quinella sp017518105:heptad=MCP-44H:species=d__Bacteria_p__Firmicutes_C_c__Negativicutes_o__Selenomonadales_f__Selenomonadaceae_g__Quinella_s__Quinella sp017518105],((GB_GCA_017406175.1_protein.faa_JAFQZB010000142.1_19@PF00015_full_PFAM.355.571:0[&&NHX:Type=GTDB:gtdb_class=c__Negativicutes:gtdb_domain=d__Bacteria:gtdb_family=f__Selenomonadaceae:gtdb_genus=g__Quinella:gtdb_order=o__Selenomonadales:gtdb_phylum=p__Firmicutes_C:gtdb_species=s__Quinella sp017406175:heptad=MCP-44H:species=d__Bacteria_p__Firmicutes_C_c__Negativicutes_o__Selenomonadales_f__Selenomonadaceae_g__Quinella_s__Quinella sp017406175],GB_GCA_014764605.1_protein.faa_JACXWG010000014.1_16@PF00015_full_PFAM.355.571:0[&&NHX:Type=GTDB:gtdb_class=c__Negativicutes:gtdb_domain=d__Bacteria:gtdb_family=f__Selenomonadaceae:gtdb_genus=g__Quinella:gtdb_order=o__Selenomonadales:gtdb_phylum=p__Firmicutes_C:gtdb_species=s__Quinella sp014764605:heptad=MCP-44H:species=d__Bacteria_p__Firmicutes_C_c__Negativicutes_o__Selenomonadales_f__Selenomonadaceae_g__Quinella_s__Quinella sp014764605]):5e-09[&&NHX:Sample_counter=:Type_counter=GTDB--2:capture_class_counter=:capture_domain_counter=:capture_family_counter=:capture_genus_counter=:capture_order_counter=:capture_phylum_counter=:capture_species_counter=:evoltype=D:gtdb_class_counter=c__Negativicutes--2:gtdb_domain_counter=d__Bacteria--2:gtdb_family_counter=f__Selenomonadaceae--2:gtdb_genus_counter=g__Quinella--2:gtdb_order_counter=o__Selenomonadales--2:gtdb_phylum_counter=p__Firmicutes_C--2:gtdb_species_counter=s__Quinella sp014764605--1||s__Quinella sp017406175--1:heptad_counter=MCP-44H--2:lbd_counter=:lca=d__Bacteria:lca_tree=g__Quinella:name=N297178:ref_name_counter=],GB_GCA_017534385.1_protein.faa_JAFWCT010000057.1_10@PF00015_full_PFAM.355.571:0.00318334[&&NHX:Type=GTDB:gtdb_class=c__Negativicutes:gtdb_domain=d__Bacteria:gtdb_family=f__Selenomonadaceae:gtdb_genus=g__Quinella:gtdb_order=o__Selenomonadales:gtdb_phylum=p__Firmicutes_C:gtdb_species=s__Quinella sp017534385:heptad=MCP-44H:species=d__Bacteria_p__Firmicutes_C_c__Negativicutes_o__Selenomonadales_f__Selenomonadaceae_g__Quinella_s__Quinella sp017534385])0.738:0.00268251[&&NHX:Sample_counter=:Type_counter=GTDB--3:capture_class_counter=:capture_domain_counter=:capture_family_counter=:capture_genus_counter=:capture_order_counter=:capture_phylum_counter=:capture_species_counter=:evoltype=D:gtdb_class_counter=c__Negativicutes--3:gtdb_domain_counter=d__Bacteria--3:gtdb_family_counter=f__Selenomonadaceae--3:gtdb_genus_counter=g__Quinella--3:gtdb_order_counter=o__Selenomonadales--3:gtdb_phylum_counter=p__Firmicutes_C--3:gtdb_species_counter=s__Quinella sp014764605--1||s__Quinella sp017406175--1||s__Quinella sp017534385--1:heptad_counter=MCP-44H--3:lbd_counter=:lca=d__Bacteria:lca_tree=g__Quinella:name=N297180:ref_name_counter=])0.847:0.0111994[&&NHX:Sample_counter=:Type_counter=GTDB--4:capture_class_counter=:capture_domain_counter=:capture_family_counter=:capture_genus_counter=:capture_order_counter=:capture_phylum_counter=:capture_species_counter=:evoltype=D:gtdb_class_counter=c__Negativicutes--4:gtdb_domain_counter=d__Bacteria--4:gtdb_family_counter=f__Selenomonadaceae--4:gtdb_genus_counter=g__Quinella--4:gtdb_order_counter=o__Selenomonadales--4:gtdb_phylum_counter=p__Firmicutes_C--4:gtdb_species_counter=s__Quinella sp014764605--1||s__Quinella sp017406175--1||s__Quinella sp017518105--1||s__Quinella sp017534385--1:heptad_counter=MCP-44H--4:lbd_counter=:lca=d__Bacteria:lca_tree=g__Quinella:name=N297181:ref_name_counter=],(GB_GCA_002448305.1_protein.faa_DJWY01000016.1_105@PF00015_full_PFAM.377.573:0.0178087[&&NHX:Type=GTDB:gtdb_class=c__Negativicutes:gtdb_domain=d__Bacteria:gtdb_family=f__Selenomonadaceae:gtdb_genus=g__Quinella:gtdb_order=o__Selenomonadales:gtdb_phylum=p__Firmicutes_C:gtdb_species=s__Quinella sp002448305:heptad=MCP-44H:species=d__Bacteria_p__Firmicutes_C_c__Negativicutes_o__Selenomonadales_f__Selenomonadaceae_g__Quinella_s__Quinella sp002448305],(((GB_GCA_017529935.1_protein.faa_JAFXNB010000188.1_5@PF00015_full_PFAM.377.571:5e-09[&&NHX:Type=GTDB:gtdb_class=c__Negativicutes:gtdb_domain=d__Bacteria:gtdb_family=f__Selenomonadaceae:gtdb_genus=g__Quinella:gtdb_order=o__Selenomonadales:gtdb_phylum=p__Firmicutes_C:gtdb_species=s__Quinella sp017529935:heptad=MCP-44H:species=d__Bacteria_p__Firmicutes_C_c__Negativicutes_o__Selenomonadales_f__Selenomonadaceae_g__Quinella_s__Quinella sp017529935],GB_GCA_017412925.1_protein.faa_JAFPVP010000205.1_8@PF00015_full_PFAM.375.571:0.00365468[&&NHX:Type=GTDB:gtdb_class=c__Negativicutes:gtdb_domain=d__Bacteria:gtdb_family=f__Selenomonadaceae:gtdb_genus=g__Quinella:gtdb_order=o__Selenomonadales:gtdb_phylum=p__Firmicutes_C:gtdb_species=s__Quinella sp017412925:heptad=MCP-44H:species=d__Bacteria_p__Firmicutes_C_c__Negativicutes_o__Selenomonadales_f__Selenomonadaceae_g__Quinella_s__Quinella sp017412925])0.959:0.0253571[&&NHX:Sample_counter=:Type_counter=GTDB--2:capture_class_counter=:capture_domain_counter=:capture_family_counter=:capture_genus_counter=:capture_order_counter=:capture_phylum_counter=:capture_species_counter=:evoltype=D:gtdb_class_counter=c__Negativicutes--2:gtdb_domain_counter=d__Bacteria--2:gtdb_family_counter=f__Selenomonadaceae--2:gtdb_genus_counter=g__Quinella--2:gtdb_order_counter=o__Selenomonadales--2:gtdb_phylum_counter=p__Firmicutes_C--2:gtdb_species_counter=s__Quinella sp017412925--1||s__Quinella sp017529935--1:heptad_counter=MCP-44H--2:lbd_counter=:lca=d__Bacteria:lca_tree=g__Quinella:name=N297185:ref_name_counter=],(GB_GCA_017527075.1_protein.faa_JAFXQM010000007.1_184@PF00015_full_PFAM.377.571:0.00792801[&&NHX:Type=GTDB:gtdb_class=c__Negativicutes:gtdb_domain=d__Bacteria:gtdb_family=f__Selenomonadaceae:gtdb_genus=g__Quinella:gtdb_order=o__Selenomonadales:gtdb_phylum=p__Firmicutes_C:gtdb_species=s__Quinella sp017527075:heptad=MCP-44H:species=d__Bacteria_p__Firmicutes_C_c__Negativicutes_o__Selenomonadales_f__Selenomonadaceae_g__Quinella_s__Quinella sp017527075],GB_GCA_017535925.1_protein.faa_JAFXTD010000057.1_32@PF00015_full_PFAM.372.571:0.0031711[&&NHX:Type=GTDB:gtdb_class=c__Negativicutes:gtdb_domain=d__Bacteria:gtdb_family=f__Selenomonadaceae:gtdb_genus=g__Quinella:gtdb_order=o__Selenomonadales:gtdb_phylum=p__Firmicutes_C:gtdb_species=s__Quinella sp017535925:heptad=MCP-44H:species=d__Bacteria_p__Firmicutes_C_c__Negativicutes_o__Selenomonadales_f__Selenomonadaceae_g__Quinella_s__Quinella sp017535925])0.902:0.0119183[&&NHX:Sample_counter=:Type_counter=GTDB--2:capture_class_counter=:capture_domain_counter=:capture_family_counter=:capture_genus_counter=:capture_order_counter=:capture_phylum_counter=:capture_species_counter=:evoltype=D:gtdb_class_counter=c__Negativicutes--2:gtdb_domain_counter=d__Bacteria--2:gtdb_family_counter=f__Selenomonadaceae--2:gtdb_genus_counter=g__Quinella--2:gtdb_order_counter=o__Selenomonadales--2:gtdb_phylum_counter=p__Firmicutes_C--2:gtdb_species_counter=s__Quinella sp017527075--1||s__Quinella sp017535925--1:heptad_counter=MCP-44H--2:lbd_counter=:lca=d__Bacteria:lca_tree=g__Quinella:name=N297188:ref_name_counter=])0.969:0.0229838[&&NHX:Sample_counter=:Type_counter=GTDB--4:capture_class_counter=:capture_domain_counter=:capture_family_counter=:capture_genus_counter=:capture_order_counter=:capture_phylum_counter=:capture_species_counter=:evoltype=D:gtdb_class_counter=c__Negativicutes--4:gtdb_domain_counter=d__Bacteria--4:gtdb_family_counter=f__Selenomonadaceae--4:gtdb_genus_counter=g__Quinella--4:gtdb_order_counter=o__Selenomonadales--4:gtdb_phylum_counter=p__Firmicutes_C--4:gtdb_species_counter=s__Quinella sp017412925--1||s__Quinella sp017527075--1||s__Quinella sp017529935--1||s__Quinella sp017535925--1:heptad_counter=MCP-44H--4:lbd_counter=:lca=d__Bacteria:lca_tree=g__Quinella:name=N297189:ref_name_counter=],(GB_GCA_015206785.1_protein.faa_JADEZQ010000008.1_41@PF00015_full_PFAM.377.510:0.0112821,((GB_GCA_017446845.1_protein.faa_JAFSOQ010000090.1_21@PF00015_full_PFAM.377.571:0.0188946[&&NHX:Type=GTDB:gtdb_class=c__Negativicutes:gtdb_domain=d__Bacteria:gtdb_family=f__Selenomonadaceae:gtdb_genus=g__Quinella:gtdb_order=o__Selenomonadales:gtdb_phylum=p__Firmicutes_C:gtdb_species=s__Quinella sp017446845:heptad=MCP-44H:species=d__Bacteria_p__Firmicutes_C_c__Negativicutes_o__Selenomonadales_f__Selenomonadaceae_g__Quinella_s__Quinella sp017446845],(GB_GCA_017428215.1_protein.faa_JAFRRH010000014.1_99@PF00015_full_PFAM.377.573:0.00367497[&&NHX:Type=GTDB:gtdb_class=c__Negativicutes:gtdb_domain=d__Bacteria:gtdb_family=f__Selenomonadaceae:gtdb_genus=g__Quinella:gtdb_order=o__Selenomonadales:gtdb_phylum=p__Firmicutes_C:gtdb_species=s__Quinella sp017428215:heptad=MCP-44H:species=d__Bacteria_p__Firmicutes_C_c__Negativicutes_o__Selenomonadales_f__Selenomonadaceae_g__Quinella_s__Quinella sp017428215],GB_GCA_017427545.1_protein.faa_JAFRSO010000067.1_2@PF00015_full_PFAM.355.571:0.00341655[&&NHX:Type=GTDB:gtdb_class=c__Negativicutes:gtdb_domain=d__Bacteria:gtdb_family=f__Selenomonadaceae:gtdb_genus=g__Quinella:gtdb_order=o__Selenomonadales:gtdb_phylum=p__Firmicutes_C:gtdb_species=s__Quinella sp017427545:heptad=MCP-44H:species=d__Bacteria_p__Firmicutes_C_c__Negativicutes_o__Selenomonadales_f__Selenomonadaceae_g__Quinella_s__Quinella sp017427545])0.776:0.00381114[&&NHX:Sample_counter=:Type_counter=GTDB--2:capture_class_counter=:capture_domain_counter=:capture_family_counter=:capture_genus_counter=:capture_order_counter=:capture_phylum_counter=:capture_species_counter=:evoltype=D:gtdb_class_counter=c__Negativicutes--2:gtdb_domain_counter=d__Bacteria--2:gtdb_family_counter=f__Selenomonadaceae--2:gtdb_genus_counter=g__Quinella--2:gtdb_order_counter=o__Selenomonadales--2:gtdb_phylum_counter=p__Firmicutes_C--2:gtdb_species_counter=s__Quinella sp017427545--1||s__Quinella sp017428215--1:heptad_counter=MCP-44H--2:lbd_counter=:lca=d__Bacteria:lca_tree=g__Quinella:name=N297194:ref_name_counter=])0.875:0.00710487[&&NHX:Sample_counter=:Type_counter=GTDB--3:capture_class_counter=:capture_domain_counter=:capture_family_counter=:capture_genus_counter=:capture_order_counter=:capture_phylum_counter=:capture_species_counter=:evoltype=D:gtdb_class_counter=c__Negativicutes--3:gtdb_domain_counter=d__Bacteria--3:gtdb_family_counter=f__Selenomonadaceae--3:gtdb_genus_counter=g__Quinella--3:gtdb_order_counter=o__Selenomonadales--3:gtdb_phylum_counter=p__Firmicutes_C--3:gtdb_species_counter=s__Quinella sp017427545--1||s__Quinella sp017428215--1||s__Quinella sp017446845--1:heptad_counter=MCP-44H--3:lbd_counter=:lca=d__Bacteria:lca_tree=g__Quinella:name=N297195:ref_name_counter=],GB_GCA_015206805.1_protein.faa_JADEZP010000074.1_5@PF00015_full_PFAM.377.515:5e-09)0.577:0.000859147[&&NHX:Sample_counter=:Type_counter=GTDB--3:capture_class_counter=:capture_domain_counter=:capture_family_counter=:capture_genus_counter=:capture_order_counter=:capture_phylum_counter=:capture_species_counter=:gtdb_class_counter=c__Negativicutes--3:gtdb_domain_counter=d__Bacteria--3:gtdb_family_counter=f__Selenomonadaceae--3:gtdb_genus_counter=g__Quinella--3:gtdb_order_counter=o__Selenomonadales--3:gtdb_phylum_counter=p__Firmicutes_C--3:gtdb_species_counter=s__Quinella sp017427545--1||s__Quinella sp017428215--1||s__Quinella sp017446845--1:heptad_counter=MCP-44H--3:lbd_counter=:lca_tree=g__Quinella:name=N297197:ref_name_counter=])0.933:0.0167047[&&NHX:Sample_counter=:Type_counter=GTDB--3:capture_class_counter=:capture_domain_counter=:capture_family_counter=:capture_genus_counter=:capture_order_counter=:capture_phylum_counter=:capture_species_counter=:gtdb_class_counter=c__Negativicutes--3:gtdb_domain_counter=d__Bacteria--3:gtdb_family_counter=f__Selenomonadaceae--3:gtdb_genus_counter=g__Quinella--3:gtdb_order_counter=o__Selenomonadales--3:gtdb_phylum_counter=p__Firmicutes_C--3:gtdb_species_counter=s__Quinella sp017427545--1||s__Quinella sp017428215--1||s__Quinella sp017446845--1:heptad_counter=MCP-44H--3:lbd_counter=:lca_tree=g__Quinella:name=N297198:ref_name_counter=])0.829:0.00754235[&&NHX:Sample_counter=:Type_counter=GTDB--7:capture_class_counter=:capture_domain_counter=:capture_family_counter=:capture_genus_counter=:capture_order_counter=:capture_phylum_counter=:capture_species_counter=:gtdb_class_counter=c__Negativicutes--7:gtdb_domain_counter=d__Bacteria--7:gtdb_family_counter=f__Selenomonadaceae--7:gtdb_genus_counter=g__Quinella--7:gtdb_order_counter=o__Selenomonadales--7:gtdb_phylum_counter=p__Firmicutes_C--7:gtdb_species_counter=s__Quinella sp017412925--1||s__Quinella sp017427545--1||s__Quinella sp017428215--1||s__Quinella sp017446845--1||s__Quinella sp017527075--1||s__Quinella sp017529935--1||s__Quinella sp017535925--1:heptad_counter=MCP-44H--7:lbd_counter=:lca_tree=g__Quinella:name=N297199:ref_name_counter=])0.831:0.00836961[&&NHX:Sample_counter=:Type_counter=GTDB--8:capture_class_counter=:capture_domain_counter=:capture_family_counter=:capture_genus_counter=:capture_order_counter=:capture_phylum_counter=:capture_species_counter=:gtdb_class_counter=c__Negativicutes--8:gtdb_domain_counter=d__Bacteria--8:gtdb_family_counter=f__Selenomonadaceae--8:gtdb_genus_counter=g__Quinella--8:gtdb_order_counter=o__Selenomonadales--8:gtdb_phylum_counter=p__Firmicutes_C--8:gtdb_species_counter=s__Quinella sp002448305--1||s__Quinella sp017412925--1||s__Quinella sp017427545--1||s__Quinella sp017428215--1||s__Quinella sp017446845--1||s__Quinella sp017527075--1||s__Quinella sp017529935--1||s__Quinella sp017535925--1:heptad_counter=MCP-44H--8:lbd_counter=:lca_tree=g__Quinella:name=N297200:ref_name_counter=])0.554:0.010592[&&NHX:Sample_counter=:Type_counter=GTDB--12:capture_class_counter=:capture_domain_counter=:capture_family_counter=:capture_genus_counter=:capture_order_counter=:capture_phylum_counter=:capture_species_counter=:gtdb_class_counter=c__Negativicutes--12:gtdb_domain_counter=d__Bacteria--12:gtdb_family_counter=f__Selenomonadaceae--12:gtdb_genus_counter=g__Quinella--12:gtdb_order_counter=o__Selenomonadales--12:gtdb_phylum_counter=p__Firmicutes_C--12:gtdb_species_counter=s__Quinella sp002448305--1||s__Quinella sp014764605--1||s__Quinella sp017406175--1||s__Quinella sp017412925--1||s__Quinella sp017427545--1||s__Quinella sp017428215--1||s__Quinella sp017446845--1||s__Quinella sp017518105--1||s__Quinella sp017527075--1||s__Quinella sp017529935--1||s__Quinella sp017534385--1||s__Quinella sp017535925--1:heptad_counter=MCP-44H--12:lbd_counter=:lca_tree=g__Quinella:name=N297201:ref_name_counter=],GB_GCA_017479925.1_protein.faa_JAFVBP010000084.1_5@PF00015_full_PFAM.377.572:0.0640579[&&NHX:Type=GTDB:gtdb_class=c__Negativicutes:gtdb_domain=d__Bacteria:gtdb_family=f__Selenomonadaceae:gtdb_genus=g__Quinella:gtdb_order=o__Selenomonadales:gtdb_phylum=p__Firmicutes_C:gtdb_species=s__Quinella sp017479925:heptad=MCP-44H:species=d__Bacteria_p__Firmicutes_C_c__Negativicutes_o__Selenomonadales_f__Selenomonadaceae_g__Quinella_s__Quinella sp017479925])0.655:0.0239742[&&NHX:Sample_counter=:Type_counter=GTDB--13:capture_class_counter=:capture_domain_counter=:capture_family_counter=:capture_genus_counter=:capture_order_counter=:capture_phylum_counter=:capture_species_counter=:gtdb_class_counter=c__Negativicutes--13:gtdb_domain_counter=d__Bacteria--13:gtdb_family_counter=f__Selenomonadaceae--13:gtdb_genus_counter=g__Quinella--13:gtdb_order_counter=o__Selenomonadales--13:gtdb_phylum_counter=p__Firmicutes_C--13:gtdb_species_counter=s__Quinella sp002448305--1||s__Quinella sp014764605--1||s__Quinella sp017406175--1||s__Quinella sp017412925--1||s__Quinella sp017427545--1||s__Quinella sp017428215--1||s__Quinella sp017446845--1||s__Quinella sp017479925--1||s__Quinella sp017518105--1||s__Quinella sp017527075--1||s__Quinella sp017529935--1||s__Quinella sp017534385--1||s__Quinella sp017535925--1:heptad_counter=MCP-44H--13:lbd_counter=:lca_tree=g__Quinella:name=N297203:ref_name_counter=])0.935:0.0496738[&&NHX:Sample_counter=:Type_counter=GTDB--26:capture_class_counter=:capture_domain_counter=:capture_family_counter=:capture_genus_counter=:capture_order_counter=:capture_phylum_counter=:capture_species_counter=:evoltype=D:gtdb_class_counter=c__Negativicutes--26:gtdb_domain_counter=d__Bacteria--26:gtdb_family_counter=f__Selenomonadaceae--26:gtdb_genus_counter=g__Quinella--26:gtdb_order_counter=o__Selenomonadales--26:gtdb_phylum_counter=p__Firmicutes_C--26:gtdb_species_counter=s__Quinella sp002448305--1||s__Quinella sp014764605--1||s__Quinella sp017406175--1||s__Quinella sp017412925--1||s__Quinella sp017427545--1||s__Quinella sp017428215--1||s__Quinella sp017446845--1||s__Quinella sp017470715--1||s__Quinella sp017479925--1||s__Quinella sp017515635--1||s__Quinella sp017518105--1||s__Quinella sp017527075--1||s__Quinella sp017529935--1||s__Quinella sp017534385--1||s__Quinella sp017535925--1||s__Quinella sp017549815--6||s__Quinella sp017554285--1||s__Quinella sp905234235--2||s__Quinella sp905234395--1||s__Quinella sp905236665--1:heptad_counter=MCP-44H--26:lbd_counter=:lca=d__Bacteria:lca_tree=g__Quinella:name=N297204:ref_name_counter=],(GB_GCA_905236325.1_protein.faa_CAJOPJ010000242.1_1@PF00015_full_PFAM.89.223:0.0514557,(GB_GCA_905236725.1_protein.faa_CAJOCT010000043.1_9@PF00015_full_PFAM.368.508:5e-09,GB_GCA_017553205.1_protein.faa_JAFZMV010000088.1_6@PF00015_full_PFAM.339.506:0.0535692)0.828:0.0175815[&&NHX:Sample_counter=:Type_counter=:capture_class_counter=:capture_domain_counter=:capture_family_counter=:capture_genus_counter=:capture_order_counter=:capture_phylum_counter=:capture_species_counter=:gtdb_class_counter=:gtdb_domain_counter=:gtdb_family_counter=:gtdb_genus_counter=:gtdb_order_counter=:gtdb_phylum_counter=:gtdb_species_counter=:heptad_counter=:lbd_counter=:name=N297208:ref_name_counter=])0.969:0.059148[&&NHX:Sample_counter=:Type_counter=:capture_class_counter=:capture_domain_counter=:capture_family_counter=:capture_genus_counter=:capture_order_counter=:capture_phylum_counter=:capture_species_counter=:gtdb_class_counter=:gtdb_domain_counter=:gtdb_family_counter=:gtdb_genus_counter=:gtdb_order_counter=:gtdb_phylum_counter=:gtdb_species_counter=:heptad_counter=:lbd_counter=:name=N297209:ref_name_counter=])0.935:0.0443913[&&NHX:Sample_counter=:Type_counter=GTDB--26:capture_class_counter=:capture_domain_counter=:capture_family_counter=:capture_genus_counter=:capture_order_counter=:capture_phylum_counter=:capture_species_counter=:gtdb_class_counter=c__Negativicutes--26:gtdb_domain_counter=d__Bacteria--26:gtdb_family_counter=f__Selenomonadaceae--26:gtdb_genus_counter=g__Quinella--26:gtdb_order_counter=o__Selenomonadales--26:gtdb_phylum_counter=p__Firmicutes_C--26:gtdb_species_counter=s__Quinella sp002448305--1||s__Quinella sp014764605--1||s__Quinella sp017406175--1||s__Quinella sp017412925--1||s__Quinella sp017427545--1||s__Quinella sp017428215--1||s__Quinella sp017446845--1||s__Quinella sp017470715--1||s__Quinella sp017479925--1||s__Quinella sp017515635--1||s__Quinella sp017518105--1||s__Quinella sp017527075--1||s__Quinella sp017529935--1||s__Quinella sp017534385--1||s__Quinella sp017535925--1||s__Quinella sp017549815--6||s__Quinella sp017554285--1||s__Quinella sp905234235--2||s__Quinella sp905234395--1||s__Quinella sp905236665--1:heptad_counter=MCP-44H--26:lbd_counter=:lca_tree=g__Quinella:name=N297210:ref_name_counter=],((((GB_GCA_905233135.1_protein.faa_CAJOCQ010000001.1_162@PF00015_full_PFAM.355.526:0.025217[&&NHX:Type=GTDB:gtdb_class=c__Negativicutes:gtdb_domain=d__Bacteria:gtdb_family=f__Selenomonadaceae:gtdb_genus=g__Quinella:gtdb_order=o__Selenomonadales:gtdb_phylum=p__Firmicutes_C:gtdb_species=s__Quinella sp905233135:heptad=MCP-44H:species=d__Bacteria_p__Firmicutes_C_c__Negativicutes_o__Selenomonadales_f__Selenomonadaceae_g__Quinella_s__Quinella sp905233135],GB_GCA_905234045.1_protein.faa_CAJOGS010000133.1_3@PF00015_full_PFAM.351.522:0.057904)0.976:0.064767[&&NHX:Sample_counter=:Type_counter=GTDB--1:capture_class_counter=:capture_domain_counter=:capture_family_counter=:capture_genus_counter=:capture_order_counter=:capture_phylum_counter=:capture_species_counter=:gtdb_class_counter=c__Negativicutes--1:gtdb_domain_counter=d__Bacteria--1:gtdb_family_counter=f__Selenomonadaceae--1:gtdb_genus_counter=g__Quinella--1:gtdb_order_counter=o__Selenomonadales--1:gtdb_phylum_counter=p__Firmicutes_C--1:gtdb_species_counter=s__Quinella sp905233135--1:heptad_counter=MCP-44H--1:lbd_counter=:lca_tree=s__Quinella sp905233135:name=N297213:ref_name_counter=],GB_GCA_905234175.1_protein.faa_CAJOGX010000005.1_65@PF00015_full_PFAM.354.527:0.0203359)0.97:0.0460884[&&NHX:Sample_counter=:Type_counter=GTDB--1:capture_class_counter=:capture_domain_counter=:capture_family_counter=:capture_genus_counter=:capture_order_counter=:capture_phylum_counter=:capture_species_counter=:gtdb_class_counter=c__Negativicutes--1:gtdb_domain_counter=d__Bacteria--1:gtdb_family_counter=f__Selenomonadaceae--1:gtdb_genus_counter=g__Quinella--1:gtdb_order_counter=o__Selenomonadales--1:gtdb_phylum_counter=p__Firmicutes_C--1:gtdb_species_counter=s__Quinella sp905233135--1:heptad_counter=MCP-44H--1:lbd_counter=:lca_tree=s__Quinella sp905233135:name=N297215:ref_name_counter=],GB_GCA_905234195.1_protein.faa_CAJOFR010000001.1_3@PF00015_full_PFAM.378.540:0.0104162)0.754:0.00748616[&&NHX:Sample_counter=:Type_counter=GTDB--1:capture_class_counter=:capture_domain_counter=:capture_family_counter=:capture_genus_counter=:capture_order_counter=:capture_phylum_counter=:capture_species_counter=:gtdb_class_counter=c__Negativicutes--1:gtdb_domain_counter=d__Bacteria--1:gtdb_family_counter=f__Selenomonadaceae--1:gtdb_genus_counter=g__Quinella--1:gtdb_order_counter=o__Selenomonadales--1:gtdb_phylum_counter=p__Firmicutes_C--1:gtdb_species_counter=s__Quinella sp905233135--1:heptad_counter=MCP-44H--1:lbd_counter=:lca_tree=s__Quinella sp905233135:name=N297217:ref_name_counter=],(((((GB_GCA_905234705.1_protein.faa_CAJOIB010000014.1_9@PF00015_full_PFAM.363.508:5e-09,GB_GCA_905235685.1_protein.faa_CAJOMO010000031.1_31@PF00015_full_PFAM.345.508:5e-09)0.982:0.0428343[&&NHX:Sample_counter=:Type_counter=:capture_class_counter=:capture_domain_counter=:capture_family_counter=:capture_genus_counter=:capture_order_counter=:capture_phylum_counter=:capture_species_counter=:gtdb_class_counter=:gtdb_domain_counter=:gtdb_family_counter=:gtdb_genus_counter=:gtdb_order_counter=:gtdb_phylum_counter=:gtdb_species_counter=:heptad_counter=:lbd_counter=:name=N297220:ref_name_counter=],(GB_GCA_905234705.1_protein.faa_CAJOIB010000014.1_11@PF00015_full_PFAM.357.531:0.0036383,GB_GCA_905235685.1_protein.faa_CAJOMO010000031.1_29@PF00015_full_PFAM.331.531:0.00465869)0.998:0.0570765[&&NHX:Sample_counter=:Type_counter=:capture_class_counter=:capture_domain_counter=:capture_family_counter=:capture_genus_counter=:capture_order_counter=:capture_phylum_counter=:capture_species_counter=:gtdb_class_counter=:gtdb_domain_counter=:gtdb_family_counter=:gtdb_genus_counter=:gtdb_order_counter=:gtdb_phylum_counter=:gtdb_species_counter=:heptad_counter=:lbd_counter=:name=N297223:ref_name_counter=])0.882:0.0180852[&&NHX:Sample_counter=:Type_counter=:capture_class_counter=:capture_domain_counter=:capture_family_counter=:capture_genus_counter=:capture_order_counter=:capture_phylum_counter=:capture_species_counter=:gtdb_class_counter=:gtdb_domain_counter=:gtdb_family_counter=:gtdb_genus_counter=:gtdb_order_counter=:gtdb_phylum_counter=:gtdb_species_counter=:heptad_counter=:lbd_counter=:name=N297224:ref_name_counter=],GB_GCA_905234705.1_protein.faa_CAJOIB010000014.1_10@PF00015_full_PFAM.324.513:0.00392901)0:5e-09[&&NHX:Sample_counter=:Type_counter=:capture_class_counter=:capture_domain_counter=:capture_family_counter=:capture_genus_counter=:capture_order_counter=:capture_phylum_counter=:capture_species_counter=:gtdb_class_counter=:gtdb_domain_counter=:gtdb_family_counter=:gtdb_genus_counter=:gtdb_order_counter=:gtdb_phylum_counter=:gtdb_species_counter=:heptad_counter=:lbd_counter=:name=N297226:ref_name_counter=],((GB_GCA_017455645.1_protein.faa_JAFSZS010000095.1_1@PF00015_full_PFAM.351.510:0.0195324[&&NHX:Type=GTDB:gtdb_class=c__Negativicutes:gtdb_domain=d__Bacteria:gtdb_family=f__Selenomonadaceae:gtdb_genus=g__Quinella:gtdb_order=o__Selenomonadales:gtdb_phylum=p__Firmicutes_C:gtdb_species=s__Quinella sp017455645:heptad=MCP-44H:species=d__Bacteria_p__Firmicutes_C_c__Negativicutes_o__Selenomonadales_f__Selenomonadaceae_g__Quinella_s__Quinella sp017455645],(GB_GCA_017614505.1_protein.faa_JAGABT010000014.1_26@PF00015_full_PFAM.347.516:0.0127381,GB_GCA_017614505.1_protein.faa_JAGABT010000014.1_27@PF00015_full_PFAM.346.569:0.00854057[&&NHX:Type=GTDB:gtdb_class=c__Negativicutes:gtdb_domain=d__Bacteria:gtdb_family=f__Selenomonadaceae:gtdb_genus=g__Quinella:gtdb_order=o__Selenomonadales:gtdb_phylum=p__Firmicutes_C:gtdb_species=s__Quinella sp017614505:heptad=MCP-44H:species=d__Bacteria_p__Firmicutes_C_c__Negativicutes_o__Selenomonadales_f__Selenomonadaceae_g__Quinella_s__Quinella sp017614505])0.959:0.0255895[&&NHX:Sample_counter=:Type_counter=GTDB--1:capture_class_counter=:capture_domain_counter=:capture_family_counter=:capture_genus_counter=:capture_order_counter=:capture_phylum_counter=:capture_species_counter=:gtdb_class_counter=c__Negativicutes--1:gtdb_domain_counter=d__Bacteria--1:gtdb_family_counter=f__Selenomonadaceae--1:gtdb_genus_counter=g__Quinella--1:gtdb_order_counter=o__Selenomonadales--1:gtdb_phylum_counter=p__Firmicutes_C--1:gtdb_species_counter=s__Quinella sp017614505--1:heptad_counter=MCP-44H--1:lbd_counter=:lca_tree=s__Quinella sp017614505:name=N297230:ref_name_counter=])0.811:0.0107114[&&NHX:Sample_counter=:Type_counter=GTDB--2:capture_class_counter=:capture_domain_counter=:capture_family_counter=:capture_genus_counter=:capture_order_counter=:capture_phylum_counter=:capture_species_counter=:gtdb_class_counter=c__Negativicutes--2:gtdb_domain_counter=d__Bacteria--2:gtdb_family_counter=f__Selenomonadaceae--2:gtdb_genus_counter=g__Quinella--2:gtdb_order_counter=o__Selenomonadales--2:gtdb_phylum_counter=p__Firmicutes_C--2:gtdb_species_counter=s__Quinella sp017455645--1||s__Quinella sp017614505--1:heptad_counter=MCP-44H--2:lbd_counter=:lca_tree=g__Quinella:name=N297231:ref_name_counter=],GB_GCA_905235685.1_protein.faa_CAJOMO010000031.1_30@PF00015_full_PFAM.355.510:0.00469225)0:6e-09[&&NHX:Sample_counter=:Type_counter=GTDB--2:capture_class_counter=:capture_domain_counter=:capture_family_counter=:capture_genus_counter=:capture_order_counter=:capture_phylum_counter=:capture_species_counter=:gtdb_class_counter=c__Negativicutes--2:gtdb_domain_counter=d__Bacteria--2:gtdb_family_counter=f__Selenomonadaceae--2:gtdb_genus_counter=g__Quinella--2:gtdb_order_counter=o__Selenomonadales--2:gtdb_phylum_counter=p__Firmicutes_C--2:gtdb_species_counter=s__Quinella sp017455645--1||s__Quinella sp017614505--1:heptad_counter=MCP-44H--2:lbd_counter=:lca_tree=g__Quinella:name=N297233:ref_name_counter=])0.99:0.0421522[&&NHX:Sample_counter=:Type_counter=GTDB--2:capture_class_counter=:capture_domain_counter=:capture_family_counter=:capture_genus_counter=:capture_order_counter=:capture_phylum_counter=:capture_species_counter=:gtdb_class_counter=c__Negativicutes--2:gtdb_domain_counter=d__Bacteria--2:gtdb_family_counter=f__Selenomonadaceae--2:gtdb_genus_counter=g__Quinella--2:gtdb_order_counter=o__Selenomonadales--2:gtdb_phylum_counter=p__Firmicutes_C--2:gtdb_species_counter=s__Quinella sp017455645--1||s__Quinella sp017614505--1:heptad_counter=MCP-44H--2:lbd_counter=:lca_tree=g__Quinella:name=N297234:ref_name_counter=],((GB_GCA_017453765.1_protein.faa_JAFTEG010000005.1_2@PF00015_full_PFAM.351.512:5e-09,(GB_GCA_017445435.1_protein.faa_JAFSUE010000042.1_3@PF00015_full_PFAM.350.512:0.00480613,GB_GCA_017444245.1_protein.faa_JAFSXD010000032.1_10@PF00015_full_PFAM.350.512:0.0227292)0.779:0.00445196[&&NHX:Sample_counter=:Type_counter=:capture_class_counter=:capture_domain_counter=:capture_family_counter=:capture_genus_counter=:capture_order_counter=:capture_phylum_counter=:capture_species_counter=:gtdb_class_counter=:gtdb_domain_counter=:gtdb_family_counter=:gtdb_genus_counter=:gtdb_order_counter=:gtdb_phylum_counter=:gtdb_species_counter=:heptad_counter=:lbd_counter=:name=N297238:ref_name_counter=])0.667:0.00415112[&&NHX:Sample_counter=:Type_counter=:capture_class_counter=:capture_domain_counter=:capture_family_counter=:capture_genus_counter=:capture_order_counter=:capture_phylum_counter=:capture_species_counter=:gtdb_class_counter=:gtdb_domain_counter=:gtdb_family_counter=:gtdb_genus_counter=:gtdb_order_counter=:gtdb_phylum_counter=:gtdb_species_counter=:heptad_counter=:lbd_counter=:name=N297239:ref_name_counter=],(GB_GCA_017554235.1_protein.faa_JAFZIV010000019.1_56@PF00015_full_PFAM.355.512:0.0140622,GB_GCA_905235425.1_protein.faa_CAJOKY010000086.1_3@PF00015_full_PFAM.349.512:0.0202243)0.978:0.0296984[&&NHX:Sample_counter=:Type_counter=:capture_class_counter=:capture_domain_counter=:capture_family_counter=:capture_genus_counter=:capture_order_counter=:capture_phylum_counter=:capture_species_counter=:gtdb_class_counter=:gtdb_domain_counter=:gtdb_family_counter=:gtdb_genus_counter=:gtdb_order_counter=:gtdb_phylum_counter=:gtdb_species_counter=:heptad_counter=:lbd_counter=:name=N297242:ref_name_counter=])0.839:0.012516[&&NHX:Sample_counter=:Type_counter=:capture_class_counter=:capture_domain_counter=:capture_family_counter=:capture_genus_counter=:capture_order_counter=:capture_phylum_counter=:capture_species_counter=:gtdb_class_counter=:gtdb_domain_counter=:gtdb_family_counter=:gtdb_genus_counter=:gtdb_order_counter=:gtdb_phylum_counter=:gtdb_species_counter=:heptad_counter=:lbd_counter=:name=N297243:ref_name_counter=])0.903:0.0227797[&&NHX:Sample_counter=:Type_counter=GTDB--2:capture_class_counter=:capture_domain_counter=:capture_family_counter=:capture_genus_counter=:capture_order_counter=:capture_phylum_counter=:capture_species_counter=:gtdb_class_counter=c__Negativicutes--2:gtdb_domain_counter=d__Bacteria--2:gtdb_family_counter=f__Selenomonadaceae--2:gtdb_genus_counter=g__Quinella--2:gtdb_order_counter=o__Selenomonadales--2:gtdb_phylum_counter=p__Firmicutes_C--2:gtdb_species_counter=s__Quinella sp017455645--1||s__Quinella sp017614505--1:heptad_counter=MCP-44H--2:lbd_counter=:lca_tree=g__Quinella:name=N297244:ref_name_counter=])0.906:0.0373306[&&NHX:Sample_counter=:Type_counter=GTDB--3:capture_class_counter=:capture_domain_counter=:capture_family_counter=:capture_genus_counter=:capture_order_counter=:capture_phylum_counter=:capture_species_counter=:gtdb_class_counter=c__Negativicutes--3:gtdb_domain_counter=d__Bacteria--3:gtdb_family_counter=f__Selenomonadaceae--3:gtdb_genus_counter=g__Quinella--3:gtdb_order_counter=o__Selenomonadales--3:gtdb_phylum_counter=p__Firmicutes_C--3:gtdb_species_counter=s__Quinella sp017455645--1||s__Quinella sp017614505--1||s__Quinella sp905233135--1:heptad_counter=MCP-44H--3:lbd_counter=:lca_tree=g__Quinella:name=N297245:ref_name_counter=])0.853:0.0185002[&&NHX:Sample_counter=:Type_counter=GTDB--29:capture_class_counter=:capture_domain_counter=:capture_family_counter=:capture_genus_counter=:capture_order_counter=:capture_phylum_counter=:capture_species_counter=:gtdb_class_counter=c__Negativicutes--29:gtdb_domain_counter=d__Bacteria--29:gtdb_family_counter=f__Selenomonadaceae--29:gtdb_genus_counter=g__Quinella--29:gtdb_order_counter=o__Selenomonadales--29:gtdb_phylum_counter=p__Firmicutes_C--29:gtdb_species_counter=s__Quinella sp002448305--1||s__Quinella sp014764605--1||s__Quinella sp017406175--1||s__Quinella sp017412925--1||s__Quinella sp017427545--1||s__Quinella sp017428215--1||s__Quinella sp017446845--1||s__Quinella sp017455645--1||s__Quinella sp017470715--1||s__Quinella sp017479925--1||s__Quinella sp017515635--1||s__Quinella sp017518105--1||s__Quinella sp017527075--1||s__Quinella sp017529935--1||s__Quinella sp017534385--1||s__Quinella sp017535925--1||s__Quinella sp017549815--6||s__Quinella sp017554285--1||s__Quinella sp017614505--1||s__Quinella sp905233135--1||s__Quinella sp905234235--2||s__Quinella sp905234395--1||s__Quinella sp905236665--1:heptad_counter=MCP-44H--29:lbd_counter=:lca_tree=g__Quinella:name=N297246:ref_name_counter=],(GB_GCA_905233965.1_protein.faa_CAJOFG010000060.1_16@PF00015_full_PFAM.348.512:0.0329407,(GB_GCA_905236145.1_protein.faa_CAJOOE010000160.1_5@PF00015_full_PFAM.351.521:5e-09,GB_GCA_905236255.1_protein.faa_CAJOPK010000169.1_1@PF00015_full_PFAM.352.525:5e-09)0.959:0.0419552[&&NHX:Sample_counter=:Type_counter=:capture_class_counter=:capture_domain_counter=:capture_family_counter=:capture_genus_counter=:capture_order_counter=:capture_phylum_counter=:capture_species_counter=:gtdb_class_counter=:gtdb_domain_counter=:gtdb_family_counter=:gtdb_genus_counter=:gtdb_order_counter=:gtdb_phylum_counter=:gtdb_species_counter=:heptad_counter=:lbd_counter=:name=N297250:ref_name_counter=])0.984:0.067923[&&NHX:Sample_counter=:Type_counter=:capture_class_counter=:capture_domain_counter=:capture_family_counter=:capture_genus_counter=:capture_order_counter=:capture_phylum_counter=:capture_species_counter=:gtdb_class_counter=:gtdb_domain_counter=:gtdb_family_counter=:gtdb_genus_counter=:gtdb_order_counter=:gtdb_phylum_counter=:gtdb_species_counter=:heptad_counter=:lbd_counter=:name=N297251:ref_name_counter=])0.998:0.0961884[&&NHX:Sample_counter=:Type_counter=GTDB--29:capture_class_counter=:capture_domain_counter=:capture_family_counter=:capture_genus_counter=:capture_order_counter=:capture_phylum_counter=:capture_species_counter=:gtdb_class_counter=c__Negativicutes--29:gtdb_domain_counter=d__Bacteria--29:gtdb_family_counter=f__Selenomonadaceae--29:gtdb_genus_counter=g__Quinella--29:gtdb_order_counter=o__Selenomonadales--29:gtdb_phylum_counter=p__Firmicutes_C--29:gtdb_species_counter=s__Quinella sp002448305--1||s__Quinella sp014764605--1||s__Quinella sp017406175--1||s__Quinella sp017412925--1||s__Quinella sp017427545--1||s__Quinella sp017428215--1||s__Quinella sp017446845--1||s__Quinella sp017455645--1||s__Quinella sp017470715--1||s__Quinella sp017479925--1||s__Quinella sp017515635--1||s__Quinella sp017518105--1||s__Quinella sp017527075--1||s__Quinella sp017529935--1||s__Quinella sp017534385--1||s__Quinella sp017535925--1||s__Quinella sp017549815--6||s__Quinella sp017554285--1||s__Quinella sp017614505--1||s__Quinella sp905233135--1||s__Quinella sp905234235--2||s__Quinella sp905234395--1||s__Quinella sp905236665--1:heptad_counter=MCP-44H--29:lbd_counter=:lca_tree=g__Quinella:name=N297252:ref_name_counter=])0.68:0.0282261[&&NHX:Sample_counter=:Type_counter=GTDB--30:capture_class_counter=:capture_domain_counter=:capture_family_counter=:capture_genus_counter=:capture_order_counter=:capture_phylum_counter=:capture_species_counter=:gtdb_class_counter=c__Negativicutes--30:gtdb_domain_counter=d__Bacteria--30:gtdb_family_counter=f__Selenomonadaceae--30:gtdb_genus_counter=g__Quinella--30:gtdb_order_counter=o__Selenomonadales--30:gtdb_phylum_counter=p__Firmicutes_C--30:gtdb_species_counter=s__Quinella sp002448305--1||s__Quinella sp014764605--1||s__Quinella sp017406175--1||s__Quinella sp017412925--1||s__Quinella sp017427545--1||s__Quinella sp017428215--1||s__Quinella sp017446845--1||s__Quinella sp017455645--1||s__Quinella sp017470715--1||s__Quinella sp017477125--1||s__Quinella sp017479925--1||s__Quinella sp017515635--1||s__Quinella sp017518105--1||s__Quinella sp017527075--1||s__Quinella sp017529935--1||s__Quinella sp017534385--1||s__Quinella sp017535925--1||s__Quinella sp017549815--6||s__Quinella sp017554285--1||s__Quinella sp017614505--1||s__Quinella sp905233135--1||s__Quinella sp905234235--2||s__Quinella sp905234395--1||s__Quinella sp905236665--1:heptad_counter=MCP-44H--30:lbd_counter=:lca_tree=g__Quinella:name=N297253:ref_name_counter=],(GB_GCA_017476425.1_protein.faa_JAFUZV010000018.1_3@PF00015_full_PFAM.353.511:0.014502,((GB_GCA_905233325.1_protein.faa_CAJODU010000053.1_4@PF00015_full_PFAM.354.574:6e-09[&&NHX:Type=GTDB:gtdb_class=c__Negativicutes:gtdb_domain=d__Bacteria:gtdb_family=f__Selenomonadaceae:gtdb_genus=g__Quinella:gtdb_order=o__Selenomonadales:gtdb_phylum=p__Firmicutes_C:gtdb_species=s__Quinella sp905233325:heptad=MCP-44H:species=d__Bacteria_p__Firmicutes_C_c__Negativicutes_o__Selenomonadales_f__Selenomonadaceae_g__Quinella_s__Quinella sp905233325],GB_GCA_017475745.1_protein.faa_JAFVEZ010000018.1_46@PF00015_full_PFAM.370.522:0.0103058)0.944:0.0304107[&&NHX:Sample_counter=:Type_counter=GTDB--1:capture_class_counter=:capture_domain_counter=:capture_family_counter=:capture_genus_counter=:capture_order_counter=:capture_phylum_counter=:capture_species_counter=:gtdb_class_counter=c__Negativicutes--1:gtdb_domain_counter=d__Bacteria--1:gtdb_family_counter=f__Selenomonadaceae--1:gtdb_genus_counter=g__Quinella--1:gtdb_order_counter=o__Selenomonadales--1:gtdb_phylum_counter=p__Firmicutes_C--1:gtdb_species_counter=s__Quinella sp905233325--1:heptad_counter=MCP-44H--1:lbd_counter=:lca_tree=s__Quinella sp905233325:name=N297257:ref_name_counter=],(GB_GCA_017484235.1_protein.faa_JAFUTM010000218.1_2@PF00015_full_PFAM.361.568:0.0259722[&&NHX:Type=GTDB:gtdb_class=c__Negativicutes:gtdb_domain=d__Bacteria:gtdb_family=f__Selenomonadaceae:gtdb_genus=g__Quinella:gtdb_order=o__Selenomonadales:gtdb_phylum=p__Firmicutes_C:gtdb_species=s__Quinella sp017484235:heptad=MCP-44H:species=d__Bacteria_p__Firmicutes_C_c__Negativicutes_o__Selenomonadales_f__Selenomonadaceae_g__Quinella_s__Quinella sp017484235],GB_GCA_905234365.1_protein.faa_CAJOHI010000054.1_5@PF00015_full_PFAM.326.463:0.0326355)0.983:0.0556789[&&NHX:Sample_counter=:Type_counter=GTDB--1:capture_class_counter=:capture_domain_counter=:capture_family_counter=:capture_genus_counter=:capture_order_counter=:capture_phylum_counter=:capture_species_counter=:gtdb_class_counter=c__Negativicutes--1:gtdb_domain_counter=d__Bacteria--1:gtdb_family_counter=f__Selenomonadaceae--1:gtdb_genus_counter=g__Quinella--1:gtdb_order_counter=o__Selenomonadales--1:gtdb_phylum_counter=p__Firmicutes_C--1:gtdb_species_counter=s__Quinella sp017484235--1:heptad_counter=MCP-44H--1:lbd_counter=:lca_tree=s__Quinella sp017484235:name=N297260:ref_name_counter=])0.978:0.050271[&&NHX:Sample_counter=:Type_counter=GTDB--2:capture_class_counter=:capture_domain_counter=:capture_family_counter=:capture_genus_counter=:capture_order_counter=:capture_phylum_counter=:capture_species_counter=:gtdb_class_counter=c__Negativicutes--2:gtdb_domain_counter=d__Bacteria--2:gtdb_family_counter=f__Selenomonadaceae--2:gtdb_genus_counter=g__Quinella--2:gtdb_order_counter=o__Selenomonadales--2:gtdb_phylum_counter=p__Firmicutes_C--2:gtdb_species_counter=s__Quinella sp017484235--1||s__Quinella sp905233325--1:heptad_counter=MCP-44H--2:lbd_counter=:lca_tree=g__Quinella:name=N297261:ref_name_counter=])0.952:0.0508013[&&NHX:Sample_counter=:Type_counter=GTDB--2:capture_class_counter=:capture_domain_counter=:capture_family_counter=:capture_genus_counter=:capture_order_counter=:capture_phylum_counter=:capture_species_counter=:gtdb_class_counter=c__Negativicutes--2:gtdb_domain_counter=d__Bacteria--2:gtdb_family_counter=f__Selenomonadaceae--2:gtdb_genus_counter=g__Quinella--2:gtdb_order_counter=o__Selenomonadales--2:gtdb_phylum_counter=p__Firmicutes_C--2:gtdb_species_counter=s__Quinella sp017484235--1||s__Quinella sp905233325--1:heptad_counter=MCP-44H--2:lbd_counter=:lca_tree=g__Quinella:name=N297262:ref_name_counter=])0.943:0.0489795[&&NHX:Sample_counter=:Type_counter=GTDB--32:capture_class_counter=:capture_domain_counter=:capture_family_counter=:capture_genus_counter=:capture_order_counter=:capture_phylum_counter=:capture_species_counter=:gtdb_class_counter=c__Negativicutes--32:gtdb_domain_counter=d__Bacteria--32:gtdb_family_counter=f__Selenomonadaceae--32:gtdb_genus_counter=g__Quinella--32:gtdb_order_counter=o__Selenomonadales--32:gtdb_phylum_counter=p__Firmicutes_C--32:gtdb_species_counter=s__Quinella sp002448305--1||s__Quinella sp014764605--1||s__Quinella sp017406175--1||s__Quinella sp017412925--1||s__Quinella sp017427545--1||s__Quinella sp017428215--1||s__Quinella sp017446845--1||s__Quinella sp017455645--1||s__Quinella sp017470715--1||s__Quinella sp017477125--1||s__Quinella sp017479925--1||s__Quinella sp017484235--1||s__Quinella sp017515635--1||s__Quinella sp017518105--1||s__Quinella sp017527075--1||s__Quinella sp017529935--1||s__Quinella sp017534385--1||s__Quinella sp017535925--1||s__Quinella sp017549815--6||s__Quinella sp017554285--1||s__Quinella sp017614505--1||s__Quinella sp905233135--1||s__Quinella sp905233325--1||s__Quinella sp905234235--2||s__Quinella sp905234395--1||s__Quinella sp905236665--1:heptad_counter=MCP-44H--32:lbd_counter=:lca_tree=g__Quinella:name=N297263:ref_name_counter=])0.976:0.0607011[&&NHX:Sample_counter=:Type_counter=GTDB--37:capture_class_counter=:capture_domain_counter=:capture_family_counter=:capture_genus_counter=:capture_order_counter=:capture_phylum_counter=:capture_species_counter=:gtdb_class_counter=c__Negativicutes--37:gtdb_domain_counter=d__Bacteria--37:gtdb_family_counter=f__Selenomonadaceae--37:gtdb_genus_counter=g__Quinella--37:gtdb_order_counter=o__Selenomonadales--37:gtdb_phylum_counter=p__Firmicutes_C--37:gtdb_species_counter=s__Quinella sp002448305--1||s__Quinella sp014764605--1||s__Quinella sp017406175--1||s__Quinella sp017412925--1||s__Quinella sp017427545--1||s__Quinella sp017428215--1||s__Quinella sp017446845--1||s__Quinella sp017455645--1||s__Quinella sp017470715--1||s__Quinella sp017477125--1||s__Quinella sp017479925--1||s__Quinella sp017484235--3||s__Quinella sp017515635--1||s__Quinella sp017518105--1||s__Quinella sp017527075--1||s__Quinella sp017529935--1||s__Quinella sp017534385--1||s__Quinella sp017535925--1||s__Quinella sp017549815--6||s__Quinella sp017553205--1||s__Quinella sp017554285--1||s__Quinella sp017614505--1||s__Quinella sp905233135--1||s__Quinella sp905233325--1||s__Quinella sp905234235--2||s__Quinella sp905234365--1||s__Quinella sp905234395--1||s__Quinella sp905236665--1||s__Quinella sp905236725--1:heptad_counter=MCP-44H--37:lbd_counter=:lca_tree=g__Quinella:name=N297264:ref_name_counter=])0.953:0.0427799[&&NHX:Sample_counter=:Type_counter=GTDB--41:capture_class_counter=:capture_domain_counter=:capture_family_counter=:capture_genus_counter=:capture_order_counter=:capture_phylum_counter=:capture_species_counter=:gtdb_class_counter=c__Negativicutes--41:gtdb_domain_counter=d__Bacteria--41:gtdb_family_counter=f__Selenomonadaceae--41:gtdb_genus_counter=g__Quinella--37||g__RGIG9201--1||g__UBA3796--2||g__UBA9786--1:gtdb_order_counter=o__Selenomonadales--41:gtdb_phylum_counter=p__Firmicutes_C--41:gtdb_species_counter=s__Quinella sp002448305--1||s__Quinella sp014764605--1||s__Quinella sp017406175--1||s__Quinella sp017412925--1||s__Quinella sp017427545--1||s__Quinella sp017428215--1||s__Quinella sp017446845--1||s__Quinella sp017455645--1||s__Quinella sp017470715--1||s__Quinella sp017477125--1||s__Quinella sp017479925--1||s__Quinella sp017484235--3||s__Quinella sp017515635--1||s__Quinella sp017518105--1||s__Quinella sp017527075--1||s__Quinella sp017529935--1||s__Quinella sp017534385--1||s__Quinella sp017535925--1||s__Quinella sp017549815--6||s__Quinella sp017553205--1||s__Quinella sp017554285--1||s__Quinella sp017614505--1||s__Quinella sp905233135--1||s__Quinella sp905233325--1||s__Quinella sp905234235--2||s__Quinella sp905234365--1||s__Quinella sp905234395--1||s__Quinella sp905236665--1||s__Quinella sp905236725--1||s__RGIG9201 sp017529085--1||s__UBA3796 sp002369175--1||s__UBA3796 sp017444295--1||s__UBA9786 sp902785705--1:heptad_counter=MCP-44H--41:lbd_counter=:lca_tree=g__Quinella:name=N297265:ref_name_counter=])0.793:0.0214724[&&NHX:Sample_counter=:Type_counter=GTDB--59:capture_class_counter=:capture_domain_counter=:capture_family_counter=:capture_genus_counter=:capture_order_counter=:capture_phylum_counter=:capture_species_counter=:gtdb_class_counter=c__Negativicutes--59:gtdb_domain_counter=d__Bacteria--59:gtdb_family_counter=f__Selenomonadaceae--59:gtdb_genus_counter=g__Anaerovibrio--3||g__Quinella--37||g__RGIG9201--1||g__Selenomonas_A--10||g__Selenomonas_B--5||g__UBA3796--2||g__UBA9786--1:gtdb_order_counter=o__Selenomonadales--59:gtdb_phylum_counter=p__Firmicutes_C--59:gtdb_species_counter=s__Anaerovibrio lipolyticus--1||s__Anaerovibrio lipolyticus_C--1||s__Anaerovibrio sp017475925--1||s__Quinella sp002448305--1||s__Quinella sp014764605--1||s__Quinella sp017406175--1||s__Quinella sp017412925--1||s__Quinella sp017427545--1||s__Quinella sp017428215--1||s__Quinella sp017446845--1||s__Quinella sp017455645--1||s__Quinella sp017470715--1||s__Quinella sp017477125--1||s__Quinella sp017479925--1||s__Quinella sp017484235--3||s__Quinella sp017515635--1||s__Quinella sp017518105--1||s__Quinella sp017527075--1||s__Quinella sp017529935--1||s__Quinella sp017534385--1||s__Quinella sp017535925--1||s__Quinella sp017549815--6||s__Quinella sp017553205--1||s__Quinella sp017554285--1||s__Quinella sp017614505--1||s__Quinella sp905233135--1||s__Quinella sp905233325--1||s__Quinella sp905234235--2||s__Quinella sp905234365--1||s__Quinella sp905234395--1||s__Quinella sp905236665--1||s__Quinella sp905236725--1||s__RGIG9201 sp017529085--1||s__Selenomonas_A lactilytica--1||s__Selenomonas_A ruminantium--1||s__Selenomonas_A ruminantium_C--1||s__Selenomonas_A ruminantium_D--1||s__Selenomonas_A ruminantium_I--1||s__Selenomonas_A ruminantium_J--1||s__Selenomonas_A ruminantium_K--1||s__Selenomonas_A ruminantium_M--1||s__Selenomonas_A ruminantium_N--1||s__Selenomonas_A sp017940705--1||s__Selenomonas_B ruminantium_A--1||s__Selenomonas_B ruminantium_B--1||s__Selenomonas_B ruminantium_C--1||s__Selenomonas_B sp017635515--1||s__Selenomonas_B sp905234515--1||s__UBA3796 sp002369175--1||s__UBA3796 sp017444295--1||s__UBA9786 sp902785705--1:heptad_counter=MCP-44H--59:lbd_counter=:lca_tree=f__Selenomonadaceae:name=N297266:ref_name_counter=],GB_GCA_905236595.1_protein.faa_CAJORE010000128.1_12@PF00015_full_PFAM.360.521:0.0556209[&&NHX:Type=GTDB:gtdb_class=c__Negativicutes:gtdb_domain=d__Bacteria:gtdb_family=f__Selenomonadaceae:gtdb_genus=g__CAJORE01:gtdb_order=o__Selenomonadales:gtdb_phylum=p__Firmicutes_C:gtdb_species=s__CAJORE01 sp905236595:heptad=MCP-44H:species=d__Bacteria_p__Firmicutes_C_c__Negativicutes_o__Selenomonadales_f__Selenomonadaceae_g__CAJORE01_s__CAJORE01 sp905236595])0.946:0.0408689[&&NHX:Sample_counter=:Type_counter=GTDB--60:capture_class_counter=:capture_domain_counter=:capture_family_counter=:capture_genus_counter=:capture_order_counter=:capture_phylum_counter=:capture_species_counter=:gtdb_class_counter=c__Negativicutes--60:gtdb_domain_counter=d__Bacteria--60:gtdb_family_counter=f__Selenomonadaceae--60:gtdb_genus_counter=g__Anaerovibrio--3||g__CAJORE01--1||g__Quinella--37||g__RGIG9201--1||g__Selenomonas_A--10||g__Selenomonas_B--5||g__UBA3796--2||g__UBA9786--1:gtdb_order_counter=o__Selenomonadales--60:gtdb_phylum_counter=p__Firmicutes_C--60:gtdb_species_counter=s__Anaerovibrio lipolyticus--1||s__Anaerovibrio lipolyticus_C--1||s__Anaerovibrio sp017475925--1||s__CAJORE01 sp905236595--1||s__Quinella sp002448305--1||s__Quinella sp014764605--1||s__Quinella sp017406175--1||s__Quinella sp017412925--1||s__Quinella sp017427545--1||s__Quinella sp017428215--1||s__Quinella sp017446845--1||s__Quinella sp017455645--1||s__Quinella sp017470715--1||s__Quinella sp017477125--1||s__Quinella sp017479925--1||s__Quinella sp017484235--3||s__Quinella sp017515635--1||s__Quinella sp017518105--1||s__Quinella sp017527075--1||s__Quinella sp017529935--1||s__Quinella sp017534385--1||s__Quinella sp017535925--1||s__Quinella sp017549815--6||s__Quinella sp017553205--1||s__Quinella sp017554285--1||s__Quinella sp017614505--1||s__Quinella sp905233135--1||s__Quinella sp905233325--1||s__Quinella sp905234235--2||s__Quinella sp905234365--1||s__Quinella sp905234395--1||s__Quinella sp905236665--1||s__Quinella sp905236725--1||s__RGIG9201 sp017529085--1||s__Selenomonas_A lactilytica--1||s__Selenomonas_A ruminantium--1||s__Selenomonas_A ruminantium_C--1||s__Selenomonas_A ruminantium_D--1||s__Selenomonas_A ruminantium_I--1||s__Selenomonas_A ruminantium_J--1||s__Selenomonas_A ruminantium_K--1||s__Selenomonas_A ruminantium_M--1||s__Selenomonas_A ruminantium_N--1||s__Selenomonas_A sp017940705--1||s__Selenomonas_B ruminantium_A--1||s__Selenomonas_B ruminantium_B--1||s__Selenomonas_B ruminantium_C--1||s__Selenomonas_B sp017635515--1||s__Selenomonas_B sp905234515--1||s__UBA3796 sp002369175--1||s__UBA3796 sp017444295--1||s__UBA9786 sp902785705--1:heptad_counter=MCP-44H--60:lbd_counter=:lca_tree=f__Selenomonadaceae:name=N297268:ref_name_counter=])0.164:0.0172384[&&NHX:Sample_counter=rhiztom1--1:Type_counter=GTDB--94||capture--1:capture_class_counter=c__Alphaproteobacteria--1:capture_domain_counter=d__Bacteria--1:capture_family_counter=f__Beijerinckiaceae--1:capture_genus_counter=g__Microvirga--1:capture_order_counter=o__Rhizobiales--1:capture_phylum_counter=p__Proteobacteria--1:capture_species_counter=s__Microvirga sp015694425--1:gtdb_class_counter=c__Negativicutes--94:gtdb_domain_counter=d__Bacteria--94:gtdb_family_counter=f__Selenomonadaceae--94:gtdb_genus_counter=g__Anaerovibrio--3||g__CAJORE01--1||g__Quinella--37||g__RGIG9201--1||g__Schwartzia--2||g__Selenomonas_A--31||g__Selenomonas_B--5||g__Selenomonas_C--6||g__UBA2897--3||g__UBA2913--2||g__UBA3796--2||g__UBA9786--1:gtdb_order_counter=o__Selenomonadales--94:gtdb_phylum_counter=p__Firmicutes_C--94:gtdb_species_counter=s__Anaerovibrio lipolyticus--1||s__Anaerovibrio lipolyticus_C--1||s__Anaerovibrio sp017475925--1||s__CAJORE01 sp905236595--1||s__Quinella sp002448305--1||s__Quinella sp014764605--1||s__Quinella sp017406175--1||s__Quinella sp017412925--1||s__Quinella sp017427545--1||s__Quinella sp017428215--1||s__Quinella sp017446845--1||s__Quinella sp017455645--1||s__Quinella sp017470715--1||s__Quinella sp017477125--1||s__Quinella sp017479925--1||s__Quinella sp017484235--3||s__Quinella sp017515635--1||s__Quinella sp017518105--1||s__Quinella sp017527075--1||s__Quinella sp017529935--1||s__Quinella sp017534385--1||s__Quinella sp017535925--1||s__Quinella sp017549815--6||s__Quinella sp017553205--1||s__Quinella sp017554285--1||s__Quinella sp017614505--1||s__Quinella sp905233135--1||s__Quinella sp905233325--1||s__Quinella sp905234235--2||s__Quinella sp905234365--1||s__Quinella sp905234395--1||s__Quinella sp905236665--1||s__Quinella sp905236725--1||s__RGIG9201 sp017529085--1||s__Schwartzia succinivorans--2||s__Selenomonas_A lactilytica--2||s__Selenomonas_A montiformis--1||s__Selenomonas_A ruminantium--2||s__Selenomonas_A ruminantium_B--1||s__Selenomonas_A ruminantium_C--2||s__Selenomonas_A ruminantium_D--2||s__Selenomonas_A ruminantium_E--1||s__Selenomonas_A ruminantium_F--1||s__Selenomonas_A ruminantium_G--1||s__Selenomonas_A ruminantium_I--2||s__Selenomonas_A ruminantium_J--2||s__Selenomonas_A ruminantium_K--2||s__Selenomonas_A ruminantium_L--1||s__Selenomonas_A ruminantium_M--2||s__Selenomonas_A ruminantium_N--2||s__Selenomonas_A ruminantium_O--1||s__Selenomonas_A sp000686945--1||s__Selenomonas_A sp000702005--1||s__Selenomonas_A sp008271295--1||s__Selenomonas_A sp017940705--2||s__Selenomonas_A sp900769615--1||s__Selenomonas_B ruminantium_A--1||s__Selenomonas_B ruminantium_B--1||s__Selenomonas_B ruminantium_C--1||s__Selenomonas_B sp017635515--1||s__Selenomonas_B sp905234515--1||s__Selenomonas_C bovis--1||s__Selenomonas_C sp002351185--1||s__Selenomonas_C sp900314825--1||s__Selenomonas_C sp900315575--1||s__Selenomonas_C sp900318215--1||s__Selenomonas_C sp902780535--1||s__UBA2897 sp002350105--1||s__UBA2897 sp900315155--1||s__UBA2897 sp900316275--1||s__UBA2913 sp002349925--1||s__UBA2913 sp900770895--1||s__UBA3796 sp002369175--1||s__UBA3796 sp017444295--1||s__UBA9786 sp902785705--1:heptad_counter=MCP-38H--1||MCP-44H--94:lbd_counter=:lca_tree=f__Selenomonadaceae:name=N297269:ref_name_counter=],(((GB_GCA_902801565.1_protein.faa_CADCIX010000042.1_10@PF00015_full_PFAM.370.519:5e-09[&&NHX:Type=GTDB:gtdb_class=c__Negativicutes:gtdb_domain=d__Bacteria:gtdb_family=f__Selenomonadaceae:gtdb_genus=g__UBA3796:gtdb_order=o__Selenomonadales:gtdb_phylum=p__Firmicutes_C:gtdb_species=s__UBA3796 sp902801565:heptad=MCP-44H:species=d__Bacteria_p__Firmicutes_C_c__Negativicutes_o__Selenomonadales_f__Selenomonadaceae_g__UBA3796_s__UBA3796 sp902801565],GB_GCA_017444295.1_protein.faa_JAFSWY010000256.1_19@PF00015_full_PFAM.347.521:0.0158356[&&NHX:Type=GTDB:gtdb_class=c__Negativicutes:gtdb_domain=d__Bacteria:gtdb_family=f__Selenomonadaceae:gtdb_genus=g__UBA3796:gtdb_order=o__Selenomonadales:gtdb_phylum=p__Firmicutes_C:gtdb_species=s__UBA3796 sp017444295:heptad=MCP-44H:species=d__Bacteria_p__Firmicutes_C_c__Negativicutes_o__Selenomonadales_f__Selenomonadaceae_g__UBA3796_s__UBA3796 sp017444295])0.951:0.0484315[&&NHX:Sample_counter=:Type_counter=GTDB--2:capture_class_counter=:capture_domain_counter=:capture_family_counter=:capture_genus_counter=:capture_order_counter=:capture_phylum_counter=:capture_species_counter=:evoltype=D:gtdb_class_counter=c__Negativicutes--2:gtdb_domain_counter=d__Bacteria--2:gtdb_family_counter=f__Selenomonadaceae--2:gtdb_genus_counter=g__UBA3796--2:gtdb_order_counter=o__Selenomonadales--2:gtdb_phylum_counter=p__Firmicutes_C--2:gtdb_species_counter=s__UBA3796 sp017444295--1||s__UBA3796 sp902801565--1:heptad_counter=MCP-44H--2:lbd_counter=:lca=d__Bacteria:lca_tree=g__UBA3796:name=N297272:ref_name_counter=],(GB_GCA_902785705.1_protein.faa_CACZZN010000004.1_24@PF00015_full_PFAM.345.521:0.0656444[&&NHX:Type=GTDB:gtdb_class=c__Negativicutes:gtdb_domain=d__Bacteria:gtdb_family=f__Selenomonadaceae:gtdb_genus=g__UBA9786:gtdb_order=o__Selenomonadales:gtdb_phylum=p__Firmicutes_C:gtdb_species=s__UBA9786 sp902785705:heptad=MCP-44H:species=d__Bacteria_p__Firmicutes_C_c__Negativicutes_o__Selenomonadales_f__Selenomonadaceae_g__UBA9786_s__UBA9786 sp902785705],(GB_GCA_902773295.1_protein.faa_CACYDT010000013.1_1@PF00015_full_PFAM.270.498:0.0476715[&&NHX:Type=GTDB:gtdb_class=c__Negativicutes:gtdb_domain=d__Bacteria:gtdb_family=f__Selenomonadaceae:gtdb_genus=g__UBA3796:gtdb_order=o__Selenomonadales:gtdb_phylum=p__Firmicutes_C:gtdb_species=s__UBA3796 sp902773295:heptad=MCP-44H:species=d__Bacteria_p__Firmicutes_C_c__Negativicutes_o__Selenomonadales_f__Selenomonadaceae_g__UBA3796_s__UBA3796 sp902773295],GB_GCA_002369175.1_protein.faa_DFES01000216.1_12@PF00015_full_PFAM.347.520:0.0507145[&&NHX:Type=GTDB:gtdb_class=c__Negativicutes:gtdb_domain=d__Bacteria:gtdb_family=f__Selenomonadaceae:gtdb_genus=g__UBA3796:gtdb_order=o__Selenomonadales:gtdb_phylum=p__Firmicutes_C:gtdb_species=s__UBA3796 sp002369175:heptad=MCP-44H:species=d__Bacteria_p__Firmicutes_C_c__Negativicutes_o__Selenomonadales_f__Selenomonadaceae_g__UBA3796_s__UBA3796 sp002369175])0.911:0.0425945[&&NHX:Sample_counter=:Type_counter=GTDB--2:capture_class_counter=:capture_domain_counter=:capture_family_counter=:capture_genus_counter=:capture_order_counter=:capture_phylum_counter=:capture_species_counter=:evoltype=D:gtdb_class_counter=c__Negativicutes--2:gtdb_domain_counter=d__Bacteria--2:gtdb_family_counter=f__Selenomonadaceae--2:gtdb_genus_counter=g__UBA3796--2:gtdb_order_counter=o__Selenomonadales--2:gtdb_phylum_counter=p__Firmicutes_C--2:gtdb_species_counter=s__UBA3796 sp002369175--1||s__UBA3796 sp902773295--1:heptad_counter=MCP-44H--2:lbd_counter=:lca=d__Bacteria:lca_tree=g__UBA3796:name=N297276:ref_name_counter=])0.106:0.0151906[&&NHX:Sample_counter=:Type_counter=GTDB--3:capture_class_counter=:capture_domain_counter=:capture_family_counter=:capture_genus_counter=:capture_order_counter=:capture_phylum_counter=:capture_species_counter=:evoltype=D:gtdb_class_counter=c__Negativicutes--3:gtdb_domain_counter=d__Bacteria--3:gtdb_family_counter=f__Selenomonadaceae--3:gtdb_genus_counter=g__UBA3796--2||g__UBA9786--1:gtdb_order_counter=o__Selenomonadales--3:gtdb_phylum_counter=p__Firmicutes_C--3:gtdb_species_counter=s__UBA3796 sp002369175--1||s__UBA3796 sp902773295--1||s__UBA9786 sp902785705--1:heptad_counter=MCP-44H--3:lbd_counter=:lca=d__Bacteria:lca_tree=f__Selenomonadaceae:name=N297277:ref_name_counter=])0.902:0.0384659[&&NHX:Sample_counter=:Type_counter=GTDB--5:capture_class_counter=:capture_domain_counter=:capture_family_counter=:capture_genus_counter=:capture_order_counter=:capture_phylum_counter=:capture_species_counter=:evoltype=D:gtdb_class_counter=c__Negativicutes--5:gtdb_domain_counter=d__Bacteria--5:gtdb_family_counter=f__Selenomonadaceae--5:gtdb_genus_counter=g__UBA3796--4||g__UBA9786--1:gtdb_order_counter=o__Selenomonadales--5:gtdb_phylum_counter=p__Firmicutes_C--5:gtdb_species_counter=s__UBA3796 sp002369175--1||s__UBA3796 sp017444295--1||s__UBA3796 sp902773295--1||s__UBA3796 sp902801565--1||s__UBA9786 sp902785705--1:heptad_counter=MCP-44H--5:lbd_counter=:lca=d__Bacteria:lca_tree=f__Selenomonadaceae:name=N297278:ref_name_counter=],(GB_GCA_003518745.1_protein.faa_DOYB01000188.1_3@PF00015_full_PFAM.333.518:0.139619[&&NHX:Type=GTDB:gtdb_class=c__Negativicutes:gtdb_domain=d__Bacteria:gtdb_family=f__Selenomonadaceae:gtdb_genus=g__UBA9786:gtdb_order=o__Selenomonadales:gtdb_phylum=p__Firmicutes_C:gtdb_species=s__UBA9786 sp003518745:heptad=MCP-44H:species=d__Bacteria_p__Firmicutes_C_c__Negativicutes_o__Selenomonadales_f__Selenomonadaceae_g__UBA9786_s__UBA9786 sp003518745],(GB_GCA_017444295.1_protein.faa_JAFSWY010000059.1_2@PF00015_full_PFAM.138.354:0.0787936[&&NHX:Type=GTDB:gtdb_class=c__Negativicutes:gtdb_domain=d__Bacteria:gtdb_family=f__Selenomonadaceae:gtdb_genus=g__UBA3796:gtdb_order=o__Selenomonadales:gtdb_phylum=p__Firmicutes_C:gtdb_species=s__UBA3796 sp017444295:heptad=MCP-44H:species=d__Bacteria_p__Firmicutes_C_c__Negativicutes_o__Selenomonadales_f__Selenomonadaceae_g__UBA3796_s__UBA3796 sp017444295],(GB_GCA_017635875.1_protein.faa_JAGBKP010000144.1_48@PF00015_full_PFAM.208.372:0.0390055,(GB_GCA_017634675.1_protein.faa_JAGBMX010000027.1_7@PF00015_full_PFAM.5.149:5e-09,GB_GCA_017529085.1_protein.faa_JAFXOC010000498.1_3@PF00015_full_PFAM.16.187:0.00647904)0.834:0.0244101[&&NHX:Sample_counter=:Type_counter=:capture_class_counter=:capture_domain_counter=:capture_family_counter=:capture_genus_counter=:capture_order_counter=:capture_phylum_counter=:capture_species_counter=:gtdb_class_counter=:gtdb_domain_counter=:gtdb_family_counter=:gtdb_genus_counter=:gtdb_order_counter=:gtdb_phylum_counter=:gtdb_species_counter=:heptad_counter=:lbd_counter=:name=N297284:ref_name_counter=])1:0.166627[&&NHX:Sample_counter=:Type_counter=:capture_class_counter=:capture_domain_counter=:capture_family_counter=:capture_genus_counter=:capture_order_counter=:capture_phylum_counter=:capture_species_counter=:gtdb_class_counter=:gtdb_domain_counter=:gtdb_family_counter=:gtdb_genus_counter=:gtdb_order_counter=:gtdb_phylum_counter=:gtdb_species_counter=:heptad_counter=:lbd_counter=:name=N297285:ref_name_counter=])0.151:0.0172176[&&NHX:Sample_counter=:Type_counter=GTDB--1:capture_class_counter=:capture_domain_counter=:capture_family_counter=:capture_genus_counter=:capture_order_counter=:capture_phylum_counter=:capture_species_counter=:gtdb_class_counter=c__Negativicutes--1:gtdb_domain_counter=d__Bacteria--1:gtdb_family_counter=f__Selenomonadaceae--1:gtdb_genus_counter=g__UBA3796--1:gtdb_order_counter=o__Selenomonadales--1:gtdb_phylum_counter=p__Firmicutes_C--1:gtdb_species_counter=s__UBA3796 sp017444295--1:heptad_counter=MCP-44H--1:lbd_counter=:lca_tree=s__UBA3796 sp017444295:name=N297286:ref_name_counter=])0.27:0.0192983[&&NHX:Sample_counter=:Type_counter=GTDB--2:capture_class_counter=:capture_domain_counter=:capture_family_counter=:capture_genus_counter=:capture_order_counter=:capture_phylum_counter=:capture_species_counter=:gtdb_class_counter=c__Negativicutes--2:gtdb_domain_counter=d__Bacteria--2:gtdb_family_counter=f__Selenomonadaceae--2:gtdb_genus_counter=g__UBA3796--1||g__UBA9786--1:gtdb_order_counter=o__Selenomonadales--2:gtdb_phylum_counter=p__Firmicutes_C--2:gtdb_species_counter=s__UBA3796 sp017444295--1||s__UBA9786 sp003518745--1:heptad_counter=MCP-44H--2:lbd_counter=:lca_tree=f__Selenomonadaceae:name=N297287:ref_name_counter=])0.996:0.0886987[&&NHX:Sample_counter=:Type_counter=GTDB--7:capture_class_counter=:capture_domain_counter=:capture_family_counter=:capture_genus_counter=:capture_order_counter=:capture_phylum_counter=:capture_species_counter=:gtdb_class_counter=c__Negativicutes--7:gtdb_domain_counter=d__Bacteria--7:gtdb_family_counter=f__Selenomonadaceae--7:gtdb_genus_counter=g__UBA3796--5||g__UBA9786--2:gtdb_order_counter=o__Selenomonadales--7:gtdb_phylum_counter=p__Firmicutes_C--7:gtdb_species_counter=s__UBA3796 sp002369175--1||s__UBA3796 sp017444295--2||s__UBA3796 sp902773295--1||s__UBA3796 sp902801565--1||s__UBA9786 sp003518745--1||s__UBA9786 sp902785705--1:heptad_counter=MCP-44H--7:lbd_counter=:lca_tree=f__Selenomonadaceae:name=N297288:ref_name_counter=])0.869:0.0431559[&&NHX:Sample_counter=rhiztom1--1:Type_counter=GTDB--101||capture--1:capture_class_counter=c__Alphaproteobacteria--1:capture_domain_counter=d__Bacteria--1:capture_family_counter=f__Beijerinckiaceae--1:capture_genus_counter=g__Microvirga--1:capture_order_counter=o__Rhizobiales--1:capture_phylum_counter=p__Proteobacteria--1:capture_species_counter=s__Microvirga sp015694425--1:gtdb_class_counter=c__Negativicutes--101:gtdb_domain_counter=d__Bacteria--101:gtdb_family_counter=f__Selenomonadaceae--101:gtdb_genus_counter=g__Anaerovibrio--3||g__CAJORE01--1||g__Quinella--37||g__RGIG9201--1||g__Schwartzia--2||g__Selenomonas_A--31||g__Selenomonas_B--5||g__Selenomonas_C--6||g__UBA2897--3||g__UBA2913--2||g__UBA3796--7||g__UBA9786--3:gtdb_order_counter=o__Selenomonadales--101:gtdb_phylum_counter=p__Firmicutes_C--101:gtdb_species_counter=s__Anaerovibrio lipolyticus--1||s__Anaerovibrio lipolyticus_C--1||s__Anaerovibrio sp017475925--1||s__CAJORE01 sp905236595--1||s__Quinella sp002448305--1||s__Quinella sp014764605--1||s__Quinella sp017406175--1||s__Quinella sp017412925--1||s__Quinella sp017427545--1||s__Quinella sp017428215--1||s__Quinella sp017446845--1||s__Quinella sp017455645--1||s__Quinella sp017470715--1||s__Quinella sp017477125--1||s__Quinella sp017479925--1||s__Quinella sp017484235--3||s__Quinella sp017515635--1||s__Quinella sp017518105--1||s__Quinella sp017527075--1||s__Quinella sp017529935--1||s__Quinella sp017534385--1||s__Quinella sp017535925--1||s__Quinella sp017549815--6||s__Quinella sp017553205--1||s__Quinella sp017554285--1||s__Quinella sp017614505--1||s__Quinella sp905233135--1||s__Quinella sp905233325--1||s__Quinella sp905234235--2||s__Quinella sp905234365--1||s__Quinella sp905234395--1||s__Quinella sp905236665--1||s__Quinella sp905236725--1||s__RGIG9201 sp017529085--1||s__Schwartzia succinivorans--2||s__Selenomonas_A lactilytica--2||s__Selenomonas_A montiformis--1||s__Selenomonas_A ruminantium--2||s__Selenomonas_A ruminantium_B--1||s__Selenomonas_A ruminantium_C--2||s__Selenomonas_A ruminantium_D--2||s__Selenomonas_A ruminantium_E--1||s__Selenomonas_A ruminantium_F--1||s__Selenomonas_A ruminantium_G--1||s__Selenomonas_A ruminantium_I--2||s__Selenomonas_A ruminantium_J--2||s__Selenomonas_A ruminantium_K--2||s__Selenomonas_A ruminantium_L--1||s__Selenomonas_A ruminantium_M--2||s__Selenomonas_A ruminantium_N--2||s__Selenomonas_A ruminantium_O--1||s__Selenomonas_A sp000686945--1||s__Selenomonas_A sp000702005--1||s__Selenomonas_A sp008271295--1||s__Selenomonas_A sp017940705--2||s__Selenomonas_A sp900769615--1||s__Selenomonas_B ruminantium_A--1||s__Selenomonas_B ruminantium_B--1||s__Selenomonas_B ruminantium_C--1||s__Selenomonas_B sp017635515--1||s__Selenomonas_B sp905234515--1||s__Selenomonas_C bovis--1||s__Selenomonas_C sp002351185--1||s__Selenomonas_C sp900314825--1||s__Selenomonas_C sp900315575--1||s__Selenomonas_C sp900318215--1||s__Selenomonas_C sp902780535--1||s__UBA2897 sp002350105--1||s__UBA2897 sp900315155--1||s__UBA2897 sp900316275--1||s__UBA2913 sp002349925--1||s__UBA2913 sp900770895--1||s__UBA3796 sp002369175--2||s__UBA3796 sp017444295--3||s__UBA3796 sp902773295--1||s__UBA3796 sp902801565--1||s__UBA9786 sp003518745--1||s__UBA9786 sp902785705--2:heptad_counter=MCP-38H--1||MCP-44H--101:lbd_counter=:lca_tree=f__Selenomonadaceae:name=N297289:ref_name_counter=])0.674:0.0224585[&&NHX:Sample_counter=rhiztom1--1:Type_counter=GTDB--102||capture--1:capture_class_counter=c__Alphaproteobacteria--1:capture_domain_counter=d__Bacteria--1:capture_family_counter=f__Beijerinckiaceae--1:capture_genus_counter=g__Microvirga--1:capture_order_counter=o__Rhizobiales--1:capture_phylum_counter=p__Proteobacteria--1:capture_species_counter=s__Microvirga sp015694425--1:gtdb_class_counter=c__Negativicutes--102:gtdb_domain_counter=d__Bacteria--102:gtdb_family_counter=f__Selenomonadaceae--102:gtdb_genus_counter=g__Anaerovibrio--3||g__CAJORE01--1||g__Quinella--37||g__RGIG9201--1||g__Schwartzia--2||g__Selenomonas_A--31||g__Selenomonas_B--6||g__Selenomonas_C--6||g__UBA2897--3||g__UBA2913--2||g__UBA3796--7||g__UBA9786--3:gtdb_order_counter=o__Selenomonadales--102:gtdb_phylum_counter=p__Firmicutes_C--102:gtdb_species_counter=s__Anaerovibrio lipolyticus--1||s__Anaerovibrio lipolyticus_C--1||s__Anaerovibrio sp017475925--1||s__CAJORE01 sp905236595--1||s__Quinella sp002448305--1||s__Quinella sp014764605--1||s__Quinella sp017406175--1||s__Quinella sp017412925--1||s__Quinella sp017427545--1||s__Quinella sp017428215--1||s__Quinella sp017446845--1||s__Quinella sp017455645--1||s__Quinella sp017470715--1||s__Quinella sp017477125--1||s__Quinella sp017479925--1||s__Quinella sp017484235--3||s__Quinella sp017515635--1||s__Quinella sp017518105--1||s__Quinella sp017527075--1||s__Quinella sp017529935--1||s__Quinella sp017534385--1||s__Quinella sp017535925--1||s__Quinella sp017549815--6||s__Quinella sp017553205--1||s__Quinella sp017554285--1||s__Quinella sp017614505--1||s__Quinella sp905233135--1||s__Quinella sp905233325--1||s__Quinella sp905234235--2||s__Quinella sp905234365--1||s__Quinella sp905234395--1||s__Quinella sp905236665--1||s__Quinella sp905236725--1||s__RGIG9201 sp017529085--1||s__Schwartzia succinivorans--2||s__Selenomonas_A lactilytica--2||s__Selenomonas_A montiformis--1||s__Selenomonas_A ruminantium--2||s__Selenomonas_A ruminantium_B--1||s__Selenomonas_A ruminantium_C--2||s__Selenomonas_A ruminantium_D--2||s__Selenomonas_A ruminantium_E--1||s__Selenomonas_A ruminantium_F--1||s__Selenomonas_A ruminantium_G--1||s__Selenomonas_A ruminantium_I--2||s__Selenomonas_A ruminantium_J--2||s__Selenomonas_A ruminantium_K--2||s__Selenomonas_A ruminantium_L--1||s__Selenomonas_A ruminantium_M--2||s__Selenomonas_A ruminantium_N--2||s__Selenomonas_A ruminantium_O--1||s__Selenomonas_A sp000686945--1||s__Selenomonas_A sp000702005--1||s__Selenomonas_A sp008271295--1||s__Selenomonas_A sp017940705--2||s__Selenomonas_A sp900769615--1||s__Selenomonas_B ruminantium_A--1||s__Selenomonas_B ruminantium_B--2||s__Selenomonas_B ruminantium_C--1||s__Selenomonas_B sp017635515--1||s__Selenomonas_B sp905234515--1||s__Selenomonas_C bovis--1||s__Selenomonas_C sp002351185--1||s__Selenomonas_C sp900314825--1||s__Selenomonas_C sp900315575--1||s__Selenomonas_C sp900318215--1||s__Selenomonas_C sp902780535--1||s__UBA2897 sp002350105--1||s__UBA2897 sp900315155--1||s__UBA2897 sp900316275--1||s__UBA2913 sp002349925--1||s__UBA2913 sp900770895--1||s__UBA3796 sp002369175--2||s__UBA3796 sp017444295--3||s__UBA3796 sp902773295--1||s__UBA3796 sp902801565--1||s__UBA9786 sp003518745--1||s__UBA9786 sp902785705--2:heptad_counter=MCP-38H--1||MCP-44H--102:lbd_counter=:lca_tree=f__Selenomonadaceae:name=N297290:ref_name_counter=])0.999:0.155204[&&NHX:Sample_counter=rhiztom1--1:Type_counter=GTDB--104||capture--1:capture_class_counter=c__Alphaproteobacteria--1:capture_domain_counter=d__Bacteria--1:capture_family_counter=f__Beijerinckiaceae--1:capture_genus_counter=g__Microvirga--1:capture_order_counter=o__Rhizobiales--1:capture_phylum_counter=p__Proteobacteria--1:capture_species_counter=s__Microvirga sp015694425--1:gtdb_class_counter=c__Negativicutes--104:gtdb_domain_counter=d__Bacteria--104:gtdb_family_counter=f__Selenomonadaceae--104:gtdb_genus_counter=g__Anaerovibrio--3||g__CAJORE01--1||g__Quinella--37||g__RGIG9201--1||g__Schwartzia--2||g__Selenomonas_A--33||g__Selenomonas_B--6||g__Selenomonas_C--6||g__UBA2897--3||g__UBA2913--2||g__UBA3796--7||g__UBA9786--3:gtdb_order_counter=o__Selenomonadales--104:gtdb_phylum_counter=p__Firmicutes_C--104:gtdb_species_counter=s__Anaerovibrio lipolyticus--1||s__Anaerovibrio lipolyticus_C--1||s__Anaerovibrio sp017475925--1||s__CAJORE01 sp905236595--1||s__Quinella sp002448305--1||s__Quinella sp014764605--1||s__Quinella sp017406175--1||s__Quinella sp017412925--1||s__Quinella sp017427545--1||s__Quinella sp017428215--1||s__Quinella sp017446845--1||s__Quinella sp017455645--1||s__Quinella sp017470715--1||s__Quinella sp017477125--1||s__Quinella sp017479925--1||s__Quinella sp017484235--3||s__Quinella sp017515635--1||s__Quinella sp017518105--1||s__Quinella sp017527075--1||s__Quinella sp017529935--1||s__Quinella sp017534385--1||s__Quinella sp017535925--1||s__Quinella sp017549815--6||s__Quinella sp017553205--1||s__Quinella sp017554285--1||s__Quinella sp017614505--1||s__Quinella sp905233135--1||s__Quinella sp905233325--1||s__Quinella sp905234235--2||s__Quinella sp905234365--1||s__Quinella sp905234395--1||s__Quinella sp905236665--1||s__Quinella sp905236725--1||s__RGIG9201 sp017529085--1||s__Schwartzia succinivorans--2||s__Selenomonas_A lactilytica--3||s__Selenomonas_A montiformis--1||s__Selenomonas_A ruminantium--2||s__Selenomonas_A ruminantium_B--1||s__Selenomonas_A ruminantium_C--2||s__Selenomonas_A ruminantium_D--3||s__Selenomonas_A ruminantium_E--1||s__Selenomonas_A ruminantium_F--1||s__Selenomonas_A ruminantium_G--1||s__Selenomonas_A ruminantium_I--2||s__Selenomonas_A ruminantium_J--2||s__Selenomonas_A ruminantium_K--2||s__Selenomonas_A ruminantium_L--1||s__Selenomonas_A ruminantium_M--2||s__Selenomonas_A ruminantium_N--2||s__Selenomonas_A ruminantium_O--1||s__Selenomonas_A sp000686945--1||s__Selenomonas_A sp000702005--1||s__Selenomonas_A sp008271295--1||s__Selenomonas_A sp017940705--2||s__Selenomonas_A sp900769615--1||s__Selenomonas_B ruminantium_A--1||s__Selenomonas_B ruminantium_B--2||s__Selenomonas_B ruminantium_C--1||s__Selenomonas_B sp017635515--1||s__Selenomonas_B sp905234515--1||s__Selenomonas_C bovis--1||s__Selenomonas_C sp002351185--1||s__Selenomonas_C sp900314825--1||s__Selenomonas_C sp900315575--1||s__Selenomonas_C sp900318215--1||s__Selenomonas_C sp902780535--1||s__UBA2897 sp002350105--1||s__UBA2897 sp900315155--1||s__UBA2897 sp900316275--1||s__UBA2913 sp002349925--1||s__UBA2913 sp900770895--1||s__UBA3796 sp002369175--2||s__UBA3796 sp017444295--3||s__UBA3796 sp902773295--1||s__UBA3796 sp902801565--1||s__UBA9786 sp003518745--1||s__UBA9786 sp902785705--2:heptad_counter=MCP-38H--1||MCP-44H--104:lbd_counter=:lca_tree=f__Selenomonadaceae:name=N297291:ref_name_counter=],((GB_GCA_902763085.1_protein.faa_CACWQW010000073.1_1@PF00015_full_PFAM.317.486:0.00451027[&&NHX:Type=GTDB:gtdb_class=c__Negativicutes:gtdb_domain=d__Bacteria:gtdb_family=f__Selenomonadaceae:gtdb_genus=g__Selenomonas_C:gtdb_order=o__Selenomonadales:gtdb_phylum=p__Firmicutes_C:gtdb_species=s__Selenomonas_C sp002351185:heptad=MCP-44H:species=d__Bacteria_p__Firmicutes_C_c__Negativicutes_o__Selenomonadales_f__Selenomonadaceae_g__Selenomonas_C_s__Selenomonas_C sp002351185],(RS_GCF_000381005.1_protein.faa_NZ_KB908379.1_210@PF00015_full_PFAM.356.501:5e-09,RS_GCF_009697385.1_protein.faa_NZ_VUNL01000005.1_166@PF00015_full_PFAM.356.518:0.0378375)0.936:0.0358935[&&NHX:Sample_counter=:Type_counter=:capture_class_counter=:capture_domain_counter=:capture_family_counter=:capture_genus_counter=:capture_order_counter=:capture_phylum_counter=:capture_species_counter=:gtdb_class_counter=:gtdb_domain_counter=:gtdb_family_counter=:gtdb_genus_counter=:gtdb_order_counter=:gtdb_phylum_counter=:gtdb_species_counter=:heptad_counter=:lbd_counter=:name=N297295:ref_name_counter=])0.984:0.103329[&&NHX:Sample_counter=:Type_counter=GTDB--1:capture_class_counter=:capture_domain_counter=:capture_family_counter=:capture_genus_counter=:capture_order_counter=:capture_phylum_counter=:capture_species_counter=:gtdb_class_counter=c__Negativicutes--1:gtdb_domain_counter=d__Bacteria--1:gtdb_family_counter=f__Selenomonadaceae--1:gtdb_genus_counter=g__Selenomonas_C--1:gtdb_order_counter=o__Selenomonadales--1:gtdb_phylum_counter=p__Firmicutes_C--1:gtdb_species_counter=s__Selenomonas_C sp002351185--1:heptad_counter=MCP-44H--1:lbd_counter=:lca_tree=s__Selenomonas_C sp002351185:name=N297296:ref_name_counter=],((((GB_GCA_900318215.1_protein.faa_ONJV01000139.1_1@PF00015_full_PFAM.356.522:5e-09[&&NHX:Type=GTDB:gtdb_class=c__Negativicutes:gtdb_domain=d__Bacteria:gtdb_family=f__Selenomonadaceae:gtdb_genus=g__Selenomonas_C:gtdb_order=o__Selenomonadales:gtdb_phylum=p__Firmicutes_C:gtdb_species=s__Selenomonas_C sp900318215:heptad=MCP-44H:species=d__Bacteria_p__Firmicutes_C_c__Negativicutes_o__Selenomonadales_f__Selenomonadaceae_g__Selenomonas_C_s__Selenomonas_C sp900318215],GB_GCA_902780535.1_protein.faa_CACZFT010000150.1_3@PF00015_full_PFAM.361.522:5e-09)0.792:0.0129368[&&NHX:Sample_counter=:Type_counter=GTDB--1:capture_class_counter=:capture_domain_counter=:capture_family_counter=:capture_genus_counter=:capture_order_counter=:capture_phylum_counter=:capture_species_counter=:gtdb_class_counter=c__Negativicutes--1:gtdb_domain_counter=d__Bacteria--1:gtdb_family_counter=f__Selenomonadaceae--1:gtdb_genus_counter=g__Selenomonas_C--1:gtdb_order_counter=o__Selenomonadales--1:gtdb_phylum_counter=p__Firmicutes_C--1:gtdb_species_counter=s__Selenomonas_C sp900318215--1:heptad_counter=MCP-44H--1:lbd_counter=:lca_tree=s__Selenomonas_C sp900318215:name=N297299:ref_name_counter=],GB_GCA_900321445.1_protein.faa_ONWB01000139.1_1@PF00015_full_PFAM.283.393:0.0222437[&&NHX:Type=GTDB:gtdb_class=c__Bacteroidia:gtdb_domain=d__Bacteria:gtdb_family=f__Bacteroidaceae:gtdb_genus=g__Alloprevotella:gtdb_order=o__Bacteroidales:gtdb_phylum=p__Bacteroidota:gtdb_species=s__Alloprevotella sp900321445:heptad=MCP-44H:species=d__Bacteria_p__Bacteroidota_c__Bacteroidia_o__Bacteroidales_f__Bacteroidaceae_g__Alloprevotella_s__Alloprevotella sp900321445])0.972:0.0702741[&&NHX:Sample_counter=:Type_counter=GTDB--2:capture_class_counter=:capture_domain_counter=:capture_family_counter=:capture_genus_counter=:capture_order_counter=:capture_phylum_counter=:capture_species_counter=:gtdb_class_counter=c__Bacteroidia--1||c__Negativicutes--1:gtdb_domain_counter=d__Bacteria--2:gtdb_family_counter=f__Bacteroidaceae--1||f__Selenomonadaceae--1:gtdb_genus_counter=g__Alloprevotella--1||g__Selenomonas_C--1:gtdb_order_counter=o__Bacteroidales--1||o__Selenomonadales--1:gtdb_phylum_counter=p__Bacteroidota--1||p__Firmicutes_C--1:gtdb_species_counter=s__Alloprevotella sp900321445--1||s__Selenomonas_C sp900318215--1:heptad_counter=MCP-44H--2:lbd_counter=:lca_tree=d__Bacteria:name=N297301:ref_name_counter=],(GB_GCA_900315575.1_protein.faa_OMZR01000016.1_17@PF00015_full_PFAM.335.511:0.057104[&&NHX:Type=GTDB:gtdb_class=c__Negativicutes:gtdb_domain=d__Bacteria:gtdb_family=f__Selenomonadaceae:gtdb_genus=g__Selenomonas_C:gtdb_order=o__Selenomonadales:gtdb_phylum=p__Firmicutes_C:gtdb_species=s__Selenomonas_C sp900315575:heptad=MCP-44H:species=d__Bacteria_p__Firmicutes_C_c__Negativicutes_o__Selenomonadales_f__Selenomonadaceae_g__Selenomonas_C_s__Selenomonas_C sp900315575],(GB_GCA_902780535.1_protein.faa_CACZFT010000017.1_9@PF00015_full_PFAM.344.521:5e-09[&&NHX:Type=GTDB:gtdb_class=c__Negativicutes:gtdb_domain=d__Bacteria:gtdb_family=f__Selenomonadaceae:gtdb_genus=g__Selenomonas_C:gtdb_order=o__Selenomonadales:gtdb_phylum=p__Firmicutes_C:gtdb_species=s__Selenomonas_C sp902780535:heptad=MCP-44H:species=d__Bacteria_p__Firmicutes_C_c__Negativicutes_o__Selenomonadales_f__Selenomonadaceae_g__Selenomonas_C_s__Selenomonas_C sp902780535],(GB_GCA_900318215.1_protein.faa_ONJV01000048.1_1@PF00015_full_PFAM.13.233:5e-09[&&NHX:Type=GTDB:gtdb_class=c__Negativicutes:gtdb_domain=d__Bacteria:gtdb_family=f__Selenomonadaceae:gtdb_genus=g__Selenomonas_C:gtdb_order=o__Selenomonadales:gtdb_phylum=p__Firmicutes_C:gtdb_species=s__Selenomonas_C sp900318215:heptad=MCP-44H:species=d__Bacteria_p__Firmicutes_C_c__Negativicutes_o__Selenomonadales_f__Selenomonadaceae_g__Selenomonas_C_s__Selenomonas_C sp900318215],GB_GCA_900315575.1_protein.faa_OMZR01000016.1_14@PF00015_full_PFAM.342.521:0.00834593[&&NHX:Type=GTDB:gtdb_class=c__Negativicutes:gtdb_domain=d__Bacteria:gtdb_family=f__Selenomonadaceae:gtdb_genus=g__Selenomonas_C:gtdb_order=o__Selenomonadales:gtdb_phylum=p__Firmicutes_C:gtdb_species=s__Selenomonas_C sp900315575:heptad=MCP-44H:species=d__Bacteria_p__Firmicutes_C_c__Negativicutes_o__Selenomonadales_f__Selenomonadaceae_g__Selenomonas_C_s__Selenomonas_C sp900315575])0.989:0.0150418[&&NHX:Sample_counter=:Type_counter=GTDB--2:capture_class_counter=:capture_domain_counter=:capture_family_counter=:capture_genus_counter=:capture_order_counter=:capture_phylum_counter=:capture_species_counter=:evoltype=D:gtdb_class_counter=c__Negativicutes--2:gtdb_domain_counter=d__Bacteria--2:gtdb_family_counter=f__Selenomonadaceae--2:gtdb_genus_counter=g__Selenomonas_C--2:gtdb_order_counter=o__Selenomonadales--2:gtdb_phylum_counter=p__Firmicutes_C--2:gtdb_species_counter=s__Selenomonas_C sp900315575--1||s__Selenomonas_C sp900318215--1:heptad_counter=MCP-44H--2:lbd_counter=:lca=d__Bacteria:lca_tree=g__Selenomonas_C:name=N297306:ref_name_counter=])0.934:0.0362683[&&NHX:Sample_counter=:Type_counter=GTDB--3:capture_class_counter=:capture_domain_counter=:capture_family_counter=:capture_genus_counter=:capture_order_counter=:capture_phylum_counter=:capture_species_counter=:evoltype=D:gtdb_class_counter=c__Negativicutes--3:gtdb_domain_counter=d__Bacteria--3:gtdb_family_counter=f__Selenomonadaceae--3:gtdb_genus_counter=g__Selenomonas_C--3:gtdb_order_counter=o__Selenomonadales--3:gtdb_phylum_counter=p__Firmicutes_C--3:gtdb_species_counter=s__Selenomonas_C sp900315575--1||s__Selenomonas_C sp900318215--1||s__Selenomonas_C sp902780535--1:heptad_counter=MCP-44H--3:lbd_counter=:lca=d__Bacteria:lca_tree=g__Selenomonas_C:name=N297307:ref_name_counter=])0.921:0.030215[&&NHX:Sample_counter=:Type_counter=GTDB--4:capture_class_counter=:capture_domain_counter=:capture_family_counter=:capture_genus_counter=:capture_order_counter=:capture_phylum_counter=:capture_species_counter=:evoltype=D:gtdb_class_counter=c__Negativicutes--4:gtdb_domain_counter=d__Bacteria--4:gtdb_family_counter=f__Selenomonadaceae--4:gtdb_genus_counter=g__Selenomonas_C--4:gtdb_order_counter=o__Selenomonadales--4:gtdb_phylum_counter=p__Firmicutes_C--4:gtdb_species_counter=s__Selenomonas_C sp900315575--2||s__Selenomonas_C sp900318215--1||s__Selenomonas_C sp902780535--1:heptad_counter=MCP-44H--4:lbd_counter=:lca=d__Bacteria:lca_tree=g__Selenomonas_C:name=N297308:ref_name_counter=])0.845:0.0220712[&&NHX:Sample_counter=:Type_counter=GTDB--6:capture_class_counter=:capture_domain_counter=:capture_family_counter=:capture_genus_counter=:capture_order_counter=:capture_phylum_counter=:capture_species_counter=:gtdb_class_counter=c__Bacteroidia--1||c__Negativicutes--5:gtdb_domain_counter=d__Bacteria--6:gtdb_family_counter=f__Bacteroidaceae--1||f__Selenomonadaceae--5:gtdb_genus_counter=g__Alloprevotella--1||g__Selenomonas_C--5:gtdb_order_counter=o__Bacteroidales--1||o__Selenomonadales--5:gtdb_phylum_counter=p__Bacteroidota--1||p__Firmicutes_C--5:gtdb_species_counter=s__Alloprevotella sp900321445--1||s__Selenomonas_C sp900315575--2||s__Selenomonas_C sp900318215--2||s__Selenomonas_C sp902780535--1:heptad_counter=MCP-44H--6:lbd_counter=:lca_tree=d__Bacteria:name=N297309:ref_name_counter=],GB_GCA_002350105.1_protein.faa_DEDT01000039.1_72@PF00015_full_PFAM.341.522:0.114648[&&NHX:Type=GTDB:gtdb_class=c__Negativicutes:gtdb_domain=d__Bacteria:gtdb_family=f__Selenomonadaceae:gtdb_genus=g__UBA2897:gtdb_order=o__Selenomonadales:gtdb_phylum=p__Firmicutes_C:gtdb_species=s__UBA2897 sp002350105:heptad=MCP-44H:species=d__Bacteria_p__Firmicutes_C_c__Negativicutes_o__Selenomonadales_f__Selenomonadaceae_g__UBA2897_s__UBA2897 sp002350105])0.972:0.0885124[&&NHX:Sample_counter=:Type_counter=GTDB--7:capture_class_counter=:capture_domain_counter=:capture_family_counter=:capture_genus_counter=:capture_order_counter=:capture_phylum_counter=:capture_species_counter=:gtdb_class_counter=c__Bacteroidia--1||c__Negativicutes--6:gtdb_domain_counter=d__Bacteria--7:gtdb_family_counter=f__Bacteroidaceae--1||f__Selenomonadaceae--6:gtdb_genus_counter=g__Alloprevotella--1||g__Selenomonas_C--5||g__UBA2897--1:gtdb_order_counter=o__Bacteroidales--1||o__Selenomonadales--6:gtdb_phylum_counter=p__Bacteroidota--1||p__Firmicutes_C--6:gtdb_species_counter=s__Alloprevotella sp900321445--1||s__Selenomonas_C sp900315575--2||s__Selenomonas_C sp900318215--2||s__Selenomonas_C sp902780535--1||s__UBA2897 sp002350105--1:heptad_counter=MCP-44H--7:lbd_counter=:lca_tree=d__Bacteria:name=N297311:ref_name_counter=])0.994:0.133217[&&NHX:Sample_counter=:Type_counter=GTDB--8:capture_class_counter=:capture_domain_counter=:capture_family_counter=:capture_genus_counter=:capture_order_counter=:capture_phylum_counter=:capture_species_counter=:gtdb_class_counter=c__Bacteroidia--1||c__Negativicutes--7:gtdb_domain_counter=d__Bacteria--8:gtdb_family_counter=f__Bacteroidaceae--1||f__Selenomonadaceae--7:gtdb_genus_counter=g__Alloprevotella--1||g__Selenomonas_C--6||g__UBA2897--1:gtdb_order_counter=o__Bacteroidales--1||o__Selenomonadales--7:gtdb_phylum_counter=p__Bacteroidota--1||p__Firmicutes_C--7:gtdb_species_counter=s__Alloprevotella sp900321445--1||s__Selenomonas_C sp002351185--1||s__Selenomonas_C sp900315575--2||s__Selenomonas_C sp900318215--2||s__Selenomonas_C sp902780535--1||s__UBA2897 sp002350105--1:heptad_counter=MCP-44H--8:lbd_counter=:lca_tree=d__Bacteria:name=N297312:ref_name_counter=])0.767:0.0324427[&&NHX:Sample_counter=rhiztom1--1:Type_counter=GTDB--112||capture--1:capture_class_counter=c__Alphaproteobacteria--1:capture_domain_counter=d__Bacteria--1:capture_family_counter=f__Beijerinckiaceae--1:capture_genus_counter=g__Microvirga--1:capture_order_counter=o__Rhizobiales--1:capture_phylum_counter=p__Proteobacteria--1:capture_species_counter=s__Microvirga sp015694425--1:gtdb_class_counter=c__Bacteroidia--1||c__Negativicutes--111:gtdb_domain_counter=d__Bacteria--112:gtdb_family_counter=f__Bacteroidaceae--1||f__Selenomonadaceae--111:gtdb_genus_counter=g__Alloprevotella--1||g__Anaerovibrio--3||g__CAJORE01--1||g__Quinella--37||g__RGIG9201--1||g__Schwartzia--2||g__Selenomonas_A--33||g__Selenomonas_B--6||g__Selenomonas_C--12||g__UBA2897--4||g__UBA2913--2||g__UBA3796--7||g__UBA9786--3:gtdb_order_counter=o__Bacteroidales--1||o__Selenomonadales--111:gtdb_phylum_counter=p__Bacteroidota--1||p__Firmicutes_C--111:gtdb_species_counter=s__Alloprevotella sp900321445--1||s__Anaerovibrio lipolyticus--1||s__Anaerovibrio lipolyticus_C--1||s__Anaerovibrio sp017475925--1||s__CAJORE01 sp905236595--1||s__Quinella sp002448305--1||s__Quinella sp014764605--1||s__Quinella sp017406175--1||s__Quinella sp017412925--1||s__Quinella sp017427545--1||s__Quinella sp017428215--1||s__Quinella sp017446845--1||s__Quinella sp017455645--1||s__Quinella sp017470715--1||s__Quinella sp017477125--1||s__Quinella sp017479925--1||s__Quinella sp017484235--3||s__Quinella sp017515635--1||s__Quinella sp017518105--1||s__Quinella sp017527075--1||s__Quinella sp017529935--1||s__Quinella sp017534385--1||s__Quinella sp017535925--1||s__Quinella sp017549815--6||s__Quinella sp017553205--1||s__Quinella sp017554285--1||s__Quinella sp017614505--1||s__Quinella sp905233135--1||s__Quinella sp905233325--1||s__Quinella sp905234235--2||s__Quinella sp905234365--1||s__Quinella sp905234395--1||s__Quinella sp905236665--1||s__Quinella sp905236725--1||s__RGIG9201 sp017529085--1||s__Schwartzia succinivorans--2||s__Selenomonas_A lactilytica--3||s__Selenomonas_A montiformis--1||s__Selenomonas_A ruminantium--2||s__Selenomonas_A ruminantium_B--1||s__Selenomonas_A ruminantium_C--2||s__Selenomonas_A ruminantium_D--3||s__Selenomonas_A ruminantium_E--1||s__Selenomonas_A ruminantium_F--1||s__Selenomonas_A ruminantium_G--1||s__Selenomonas_A ruminantium_I--2||s__Selenomonas_A ruminantium_J--2||s__Selenomonas_A ruminantium_K--2||s__Selenomonas_A ruminantium_L--1||s__Selenomonas_A ruminantium_M--2||s__Selenomonas_A ruminantium_N--2||s__Selenomonas_A ruminantium_O--1||s__Selenomonas_A sp000686945--1||s__Selenomonas_A sp000702005--1||s__Selenomonas_A sp008271295--1||s__Selenomonas_A sp017940705--2||s__Selenomonas_A sp900769615--1||s__Selenomonas_B ruminantium_A--1||s__Selenomonas_B ruminantium_B--2||s__Selenomonas_B ruminantium_C--1||s__Selenomonas_B sp017635515--1||s__Selenomonas_B sp905234515--1||s__Selenomonas_C bovis--1||s__Selenomonas_C sp002351185--2||s__Selenomonas_C sp900314825--1||s__Selenomonas_C sp900315575--3||s__Selenomonas_C sp900318215--3||s__Selenomonas_C sp902780535--2||s__UBA2897 sp002350105--2||s__UBA2897 sp900315155--1||s__UBA2897 sp900316275--1||s__UBA2913 sp002349925--1||s__UBA2913 sp900770895--1||s__UBA3796 sp002369175--2||s__UBA3796 sp017444295--3||s__UBA3796 sp902773295--1||s__UBA3796 sp902801565--1||s__UBA9786 sp003518745--1||s__UBA9786 sp902785705--2:heptad_counter=MCP-38H--1||MCP-44H--112:lbd_counter=:lca_tree=f__Selenomonadaceae:name=N297313:ref_name_counter=],((((GB_GCA_900769615.1_protein.faa_CAAGHH010000026.1_77@PF00015_full_PFAM.320.526:0.140624[&&NHX:Type=GTDB:gtdb_class=c__Negativicutes:gtdb_domain=d__Bacteria:gtdb_family=f__Selenomonadaceae:gtdb_genus=g__Selenomonas_A:gtdb_order=o__Selenomonadales:gtdb_phylum=p__Firmicutes_C:gtdb_species=s__Selenomonas_A sp900769615:heptad=MCP-44H:species=d__Bacteria_p__Firmicutes_C_c__Negativicutes_o__Selenomonadales_f__Selenomonadaceae_g__Selenomonas_A_s__Selenomonas_A sp900769615],(RS_GCF_900142515.1_protein.faa_NZ_FRBC01000008.1_45@PF00015_full_PFAM.336.515:0.0931778[&&NHX:Type=GTDB:gtdb_class=c__Negativicutes:gtdb_domain=d__Bacteria:gtdb_family=f__Selenomonadaceae:gtdb_genus=g__Selenomonas_A:gtdb_order=o__Selenomonadales:gtdb_phylum=p__Firmicutes_C:gtdb_species=s__Selenomonas_A ruminantium_D:heptad=MCP-44H:species=d__Bacteria_p__Firmicutes_C_c__Negativicutes_o__Selenomonadales_f__Selenomonadaceae_g__Selenomonas_A_s__Selenomonas_A ruminantium_D],(GB_GCA_902798865.1_protein.faa_CADBYQ010000007.1_16@PF00015_full_PFAM.352.511:0.0471199[&&NHX:Type=GTDB:gtdb_class=c__Negativicutes:gtdb_domain=d__Bacteria:gtdb_family=f__Selenomonadaceae:gtdb_genus=g__Selenomonas_A:gtdb_order=o__Selenomonadales:gtdb_phylum=p__Firmicutes_C:gtdb_species=s__Selenomonas_A ruminantium_L:heptad=MCP-44H:species=d__Bacteria_p__Firmicutes_C_c__Negativicutes_o__Selenomonadales_f__Selenomonadaceae_g__Selenomonas_A_s__Selenomonas_A ruminantium_L],(GB_GCA_002373045.1_protein.faa_DFHU01000070.1_16@PF00015_full_PFAM.353.518:5e-09[&&NHX:Type=GTDB:gtdb_class=c__Negativicutes:gtdb_domain=d__Bacteria:gtdb_family=f__Selenomonadaceae:gtdb_genus=g__Selenomonas_A:gtdb_order=o__Selenomonadales:gtdb_phylum=p__Firmicutes_C:gtdb_species=s__Selenomonas_A ruminantium_J:heptad=MCP-44H:species=d__Bacteria_p__Firmicutes_C_c__Negativicutes_o__Selenomonadales_f__Selenomonadaceae_g__Selenomonas_A_s__Selenomonas_A ruminantium_J],GB_GCA_002448495.1_protein.faa_DJYL01000150.1_1@PF00015_full_PFAM.348.507:5e-09[&&NHX:Type=GTDB:gtdb_class=c__Negativicutes:gtdb_domain=d__Bacteria:gtdb_family=f__Selenomonadaceae:gtdb_genus=g__Selenomonas_A:gtdb_order=o__Selenomonadales:gtdb_phylum=p__Firmicutes_C:gtdb_species=s__Selenomonas_A ruminantium_I:heptad=MCP-44H:species=d__Bacteria_p__Firmicutes_C_c__Negativicutes_o__Selenomonadales_f__Selenomonadaceae_g__Selenomonas_A_s__Selenomonas_A ruminantium_I])0.769:0.00940766[&&NHX:Sample_counter=:Type_counter=GTDB--2:capture_class_counter=:capture_domain_counter=:capture_family_counter=:capture_genus_counter=:capture_order_counter=:capture_phylum_counter=:capture_species_counter=:evoltype=D:gtdb_class_counter=c__Negativicutes--2:gtdb_domain_counter=d__Bacteria--2:gtdb_family_counter=f__Selenomonadaceae--2:gtdb_genus_counter=g__Selenomonas_A--2:gtdb_order_counter=o__Selenomonadales--2:gtdb_phylum_counter=p__Firmicutes_C--2:gtdb_species_counter=s__Selenomonas_A ruminantium_I--1||s__Selenomonas_A ruminantium_J--1:heptad_counter=MCP-44H--2:lbd_counter=:lca=d__Bacteria:lca_tree=g__Selenomonas_A:name=N297319:ref_name_counter=])0.508:0.0162497[&&NHX:Sample_counter=:Type_counter=GTDB--3:capture_class_counter=:capture_domain_counter=:capture_family_counter=:capture_genus_counter=:capture_order_counter=:capture_phylum_counter=:capture_species_counter=:evoltype=D:gtdb_class_counter=c__Negativicutes--3:gtdb_domain_counter=d__Bacteria--3:gtdb_family_counter=f__Selenomonadaceae--3:gtdb_genus_counter=g__Selenomonas_A--3:gtdb_order_counter=o__Selenomonadales--3:gtdb_phylum_counter=p__Firmicutes_C--3:gtdb_species_counter=s__Selenomonas_A ruminantium_I--1||s__Selenomonas_A ruminantium_J--1||s__Selenomonas_A ruminantium_L--1:heptad_counter=MCP-44H--3:lbd_counter=:lca=d__Bacteria:lca_tree=g__Selenomonas_A:name=N297320:ref_name_counter=])0.985:0.0845161[&&NHX:Sample_counter=:Type_counter=GTDB--4:capture_class_counter=:capture_domain_counter=:capture_family_counter=:capture_genus_counter=:capture_order_counter=:capture_phylum_counter=:capture_species_counter=:evoltype=D:gtdb_class_counter=c__Negativicutes--4:gtdb_domain_counter=d__Bacteria--4:gtdb_family_counter=f__Selenomonadaceae--4:gtdb_genus_counter=g__Selenomonas_A--4:gtdb_order_counter=o__Selenomonadales--4:gtdb_phylum_counter=p__Firmicutes_C--4:gtdb_species_counter=s__Selenomonas_A ruminantium_D--1||s__Selenomonas_A ruminantium_I--1||s__Selenomonas_A ruminantium_J--1||s__Selenomonas_A ruminantium_L--1:heptad_counter=MCP-44H--4:lbd_counter=:lca=d__Bacteria:lca_tree=g__Selenomonas_A:name=N297321:ref_name_counter=])0.229:0.00883195[&&NHX:Sample_counter=:Type_counter=GTDB--5:capture_class_counter=:capture_domain_counter=:capture_family_counter=:capture_genus_counter=:capture_order_counter=:capture_phylum_counter=:capture_species_counter=:evoltype=D:gtdb_class_counter=c__Negativicutes--5:gtdb_domain_counter=d__Bacteria--5:gtdb_family_counter=f__Selenomonadaceae--5:gtdb_genus_counter=g__Selenomonas_A--5:gtdb_order_counter=o__Selenomonadales--5:gtdb_phylum_counter=p__Firmicutes_C--5:gtdb_species_counter=s__Selenomonas_A ruminantium_D--1||s__Selenomonas_A ruminantium_I--1||s__Selenomonas_A ruminantium_J--1||s__Selenomonas_A ruminantium_L--1||s__Selenomonas_A sp900769615--1:heptad_counter=MCP-44H--5:lbd_counter=:lca=d__Bacteria:lca_tree=g__Selenomonas_A:name=N297322:ref_name_counter=],(RS_GCF_009697385.1_protein.faa_NZ_VUNL01000003.1_108@PF00015_full_PFAM.339.515:0.0779081[&&NHX:Type=GTDB:gtdb_class=c__Negativicutes:gtdb_domain=d__Bacteria:gtdb_family=f__Selenomonadaceae:gtdb_genus=g__Selenomonas_A:gtdb_order=o__Selenomonadales:gtdb_phylum=p__Firmicutes_C:gtdb_species=s__Selenomonas_A montiformis:heptad=MCP-44H:species=d__Bacteria_p__Firmicutes_C_c__Negativicutes_o__Selenomonadales_f__Selenomonadaceae_g__Selenomonas_A_s__Selenomonas_A montiformis],((GB_GCA_902766095.1_protein.faa_CACXCN010000023.1_24@PF00015_full_PFAM.339.508:5e-09[&&NHX:Type=GTDB:gtdb_class=c__Negativicutes:gtdb_domain=d__Bacteria:gtdb_family=f__Selenomonadaceae:gtdb_genus=g__UBA2913:gtdb_order=o__Selenomonadales:gtdb_phylum=p__Firmicutes_C:gtdb_species=s__UBA2913 sp002349925:heptad=MCP-44H:species=d__Bacteria_p__Firmicutes_C_c__Negativicutes_o__Selenomonadales_f__Selenomonadaceae_g__UBA2913_s__UBA2913 sp002349925],GB_GCA_900770895.1_protein.faa_CAAGMF010000193.1_9@PF00015_full_PFAM.362.511:0.0053041)0.995:0.102849[&&NHX:Sample_counter=:Type_counter=GTDB--1:capture_class_counter=:capture_domain_counter=:capture_family_counter=:capture_genus_counter=:capture_order_counter=:capture_phylum_counter=:capture_species_counter=:gtdb_class_counter=c__Negativicutes--1:gtdb_domain_counter=d__Bacteria--1:gtdb_family_counter=f__Selenomonadaceae--1:gtdb_genus_counter=g__UBA2913--1:gtdb_order_counter=o__Selenomonadales--1:gtdb_phylum_counter=p__Firmicutes_C--1:gtdb_species_counter=s__UBA2913 sp002349925--1:heptad_counter=MCP-44H--1:lbd_counter=:lca_tree=s__UBA2913 sp002349925:name=N297326:ref_name_counter=],GB_GCA_018052705.1_protein.faa_JAGPMW010000010.1_15@PF00015_full_PFAM.354.524:0.0731888[&&NHX:Type=GTDB:gtdb_class=c__Negativicutes:gtdb_domain=d__Bacteria:gtdb_family=f__Selenomonadaceae:gtdb_genus=g__Selenomonas_A:gtdb_order=o__Selenomonadales:gtdb_phylum=p__Firmicutes_C:gtdb_species=s__Selenomonas_A sp018052705:heptad=MCP-44H:species=d__Bacteria_p__Firmicutes_C_c__Negativicutes_o__Selenomonadales_f__Selenomonadaceae_g__Selenomonas_A_s__Selenomonas_A sp018052705])0.804:0.037148[&&NHX:Sample_counter=:Type_counter=GTDB--2:capture_class_counter=:capture_domain_counter=:capture_family_counter=:capture_genus_counter=:capture_order_counter=:capture_phylum_counter=:capture_species_counter=:gtdb_class_counter=c__Negativicutes--2:gtdb_domain_counter=d__Bacteria--2:gtdb_family_counter=f__Selenomonadaceae--2:gtdb_genus_counter=g__Selenomonas_A--1||g__UBA2913--1:gtdb_order_counter=o__Selenomonadales--2:gtdb_phylum_counter=p__Firmicutes_C--2:gtdb_species_counter=s__Selenomonas_A sp018052705--1||s__UBA2913 sp002349925--1:heptad_counter=MCP-44H--2:lbd_counter=:lca_tree=f__Selenomonadaceae:name=N297328:ref_name_counter=])0.938:0.0406729[&&NHX:Sample_counter=:Type_counter=GTDB--3:capture_class_counter=:capture_domain_counter=:capture_family_counter=:capture_genus_counter=:capture_order_counter=:capture_phylum_counter=:capture_species_counter=:gtdb_class_counter=c__Negativicutes--3:gtdb_domain_counter=d__Bacteria--3:gtdb_family_counter=f__Selenomonadaceae--3:gtdb_genus_counter=g__Selenomonas_A--2||g__UBA2913--1:gtdb_order_counter=o__Selenomonadales--3:gtdb_phylum_counter=p__Firmicutes_C--3:gtdb_species_counter=s__Selenomonas_A montiformis--1||s__Selenomonas_A sp018052705--1||s__UBA2913 sp002349925--1:heptad_counter=MCP-44H--3:lbd_counter=:lca_tree=f__Selenomonadaceae:name=N297329:ref_name_counter=])0.845:0.0263538[&&NHX:Sample_counter=:Type_counter=GTDB--8:capture_class_counter=:capture_domain_counter=:capture_family_counter=:capture_genus_counter=:capture_order_counter=:capture_phylum_counter=:capture_species_counter=:gtdb_class_counter=c__Negativicutes--8:gtdb_domain_counter=d__Bacteria--8:gtdb_family_counter=f__Selenomonadaceae--8:gtdb_genus_counter=g__Selenomonas_A--7||g__UBA2913--1:gtdb_order_counter=o__Selenomonadales--8:gtdb_phylum_counter=p__Firmicutes_C--8:gtdb_species_counter=s__Selenomonas_A montiformis--1||s__Selenomonas_A ruminantium_D--1||s__Selenomonas_A ruminantium_I--1||s__Selenomonas_A ruminantium_J--1||s__Selenomonas_A ruminantium_L--1||s__Selenomonas_A sp018052705--1||s__Selenomonas_A sp900769615--1||s__UBA2913 sp002349925--1:heptad_counter=MCP-44H--8:lbd_counter=:lca_tree=f__Selenomonadaceae:name=N297330:ref_name_counter=],((RS_GCF_000702005.1_protein.faa_NZ_JNKI01000001.1_106@PF00015_full_PFAM.357.506:0[&&NHX:Type=GTDB:gtdb_class=c__Negativicutes:gtdb_domain=d__Bacteria:gtdb_family=f__Selenomonadaceae:gtdb_genus=g__Selenomonas_A:gtdb_order=o__Selenomonadales:gtdb_phylum=p__Firmicutes_C:gtdb_species=s__Selenomonas_A sp000702005:heptad=MCP-44H:species=d__Bacteria_p__Firmicutes_C_c__Negativicutes_o__Selenomonadales_f__Selenomonadaceae_g__Selenomonas_A_s__Selenomonas_A sp000702005],RS_GCF_900100835.1_protein.faa_NZ_FNCM01000003.1_153@PF00015_full_PFAM.357.506:0[&&NHX:Type=GTDB:gtdb_class=c__Negativicutes:gtdb_domain=d__Bacteria:gtdb_family=f__Selenomonadaceae:gtdb_genus=g__Selenomonas_A:gtdb_order=o__Selenomonadales:gtdb_phylum=p__Firmicutes_C:gtdb_species=s__Selenomonas_A ruminantium_E:heptad=MCP-44H:species=d__Bacteria_p__Firmicutes_C_c__Negativicutes_o__Selenomonadales_f__Selenomonadaceae_g__Selenomonas_A_s__Selenomonas_A ruminantium_E]):0.0308113[&&NHX:Sample_counter=:Type_counter=GTDB--2:capture_class_counter=:capture_domain_counter=:capture_family_counter=:capture_genus_counter=:capture_order_counter=:capture_phylum_counter=:capture_species_counter=:evoltype=D:gtdb_class_counter=c__Negativicutes--2:gtdb_domain_counter=d__Bacteria--2:gtdb_family_counter=f__Selenomonadaceae--2:gtdb_genus_counter=g__Selenomonas_A--2:gtdb_order_counter=o__Selenomonadales--2:gtdb_phylum_counter=p__Firmicutes_C--2:gtdb_species_counter=s__Selenomonas_A ruminantium_E--1||s__Selenomonas_A sp000702005--1:heptad_counter=MCP-44H--2:lbd_counter=:lca=d__Bacteria:lca_tree=g__Selenomonas_A:name=N297333:ref_name_counter=],RS_GCF_008271295.1_protein.faa_NZ_VTOY01000001.1_165@PF00015_full_PFAM.337.518:0.0164506[&&NHX:Type=GTDB:gtdb_class=c__Negativicutes:gtdb_domain=d__Bacteria:gtdb_family=f__Selenomonadaceae:gtdb_genus=g__Selenomonas_A:gtdb_order=o__Selenomonadales:gtdb_phylum=p__Firmicutes_C:gtdb_species=s__Selenomonas_A sp008271295:heptad=MCP-44H:species=d__Bacteria_p__Firmicutes_C_c__Negativicutes_o__Selenomonadales_f__Selenomonadaceae_g__Selenomonas_A_s__Selenomonas_A sp008271295])0.982:0.0900673[&&NHX:Sample_counter=:Type_counter=GTDB--3:capture_class_counter=:capture_domain_counter=:capture_family_counter=:capture_genus_counter=:capture_order_counter=:capture_phylum_counter=:capture_species_counter=:evoltype=D:gtdb_class_counter=c__Negativicutes--3:gtdb_domain_counter=d__Bacteria--3:gtdb_family_counter=f__Selenomonadaceae--3:gtdb_genus_counter=g__Selenomonas_A--3:gtdb_order_counter=o__Selenomonadales--3:gtdb_phylum_counter=p__Firmicutes_C--3:gtdb_species_counter=s__Selenomonas_A ruminantium_E--1||s__Selenomonas_A sp000702005--1||s__Selenomonas_A sp008271295--1:heptad_counter=MCP-44H--3:lbd_counter=:lca=d__Bacteria:lca_tree=g__Selenomonas_A:name=N297335:ref_name_counter=])0.859:0.0563714[&&NHX:Sample_counter=:Type_counter=GTDB--11:capture_class_counter=:capture_domain_counter=:capture_family_counter=:capture_genus_counter=:capture_order_counter=:capture_phylum_counter=:capture_species_counter=:evoltype=D:gtdb_class_counter=c__Negativicutes--11:gtdb_domain_counter=d__Bacteria--11:gtdb_family_counter=f__Selenomonadaceae--11:gtdb_genus_counter=g__Selenomonas_A--10||g__UBA2913--1:gtdb_order_counter=o__Selenomonadales--11:gtdb_phylum_counter=p__Firmicutes_C--11:gtdb_species_counter=s__Selenomonas_A montiformis--1||s__Selenomonas_A ruminantium_D--1||s__Selenomonas_A ruminantium_E--1||s__Selenomonas_A ruminantium_I--1||s__Selenomonas_A ruminantium_J--1||s__Selenomonas_A ruminantium_L--1||s__Selenomonas_A sp000702005--1||s__Selenomonas_A sp008271295--1||s__Selenomonas_A sp018052705--1||s__Selenomonas_A sp900769615--1||s__UBA2913 sp002349925--1:heptad_counter=MCP-44H--11:lbd_counter=:lca=d__Bacteria:lca_tree=g__Selenomonas_A:name=N297336:ref_name_counter=],((GB_GCA_002350105.1_protein.faa_DEDT01000029.1_11@PF00015_full_PFAM.327.514:0.00180249[&&NHX:Type=GTDB:gtdb_class=c__Negativicutes:gtdb_domain=d__Bacteria:gtdb_family=f__Selenomonadaceae:gtdb_genus=g__UBA2897:gtdb_order=o__Selenomonadales:gtdb_phylum=p__Firmicutes_C:gtdb_species=s__UBA2897 sp002350105:heptad=MCP-44H:species=d__Bacteria_p__Firmicutes_C_c__Negativicutes_o__Selenomonadales_f__Selenomonadaceae_g__UBA2897_s__UBA2897 sp002350105],(GB_GCA_900315155.1_protein.faa_OMYB01000021.1_8@PF00015_full_PFAM.354.517:0.0645126[&&NHX:Type=GTDB:gtdb_class=c__Negativicutes:gtdb_domain=d__Bacteria:gtdb_family=f__Selenomonadaceae:gtdb_genus=g__UBA2897:gtdb_order=o__Selenomonadales:gtdb_phylum=p__Firmicutes_C:gtdb_species=s__UBA2897 sp900315155:heptad=MCP-44H:species=d__Bacteria_p__Firmicutes_C_c__Negativicutes_o__Selenomonadales_f__Selenomonadaceae_g__UBA2897_s__UBA2897 sp900315155],GB_GCA_900316275.1_protein.faa_ONCF01000103.1_8@PF00015_full_PFAM.323.515:0.0253906[&&NHX:Type=GTDB:gtdb_class=c__Negativicutes:gtdb_domain=d__Bacteria:gtdb_family=f__Selenomonadaceae:gtdb_genus=g__UBA2897:gtdb_order=o__Selenomonadales:gtdb_phylum=p__Firmicutes_C:gtdb_species=s__UBA2897 sp900316275:heptad=MCP-44H:species=d__Bacteria_p__Firmicutes_C_c__Negativicutes_o__Selenomonadales_f__Selenomonadaceae_g__UBA2897_s__UBA2897 sp900316275])0.652:0.0380795[&&NHX:Sample_counter=:Type_counter=GTDB--2:capture_class_counter=:capture_domain_counter=:capture_family_counter=:capture_genus_counter=:capture_order_counter=:capture_phylum_counter=:capture_species_counter=:evoltype=D:gtdb_class_counter=c__Negativicutes--2:gtdb_domain_counter=d__Bacteria--2:gtdb_family_counter=f__Selenomonadaceae--2:gtdb_genus_counter=g__UBA2897--2:gtdb_order_counter=o__Selenomonadales--2:gtdb_phylum_counter=p__Firmicutes_C--2:gtdb_species_counter=s__UBA2897 sp900315155--1||s__UBA2897 sp900316275--1:heptad_counter=MCP-44H--2:lbd_counter=:lca=d__Bacteria:lca_tree=g__UBA2897:name=N297340:ref_name_counter=])0.999:0.129569[&&NHX:Sample_counter=:Type_counter=GTDB--3:capture_class_counter=:capture_domain_counter=:capture_family_counter=:capture_genus_counter=:capture_order_counter=:capture_phylum_counter=:capture_species_counter=:evoltype=D:gtdb_class_counter=c__Negativicutes--3:gtdb_domain_counter=d__Bacteria--3:gtdb_family_counter=f__Selenomonadaceae--3:gtdb_genus_counter=g__UBA2897--3:gtdb_order_counter=o__Selenomonadales--3:gtdb_phylum_counter=p__Firmicutes_C--3:gtdb_species_counter=s__UBA2897 sp002350105--1||s__UBA2897 sp900315155--1||s__UBA2897 sp900316275--1:heptad_counter=MCP-44H--3:lbd_counter=:lca=d__Bacteria:lca_tree=g__UBA2897:name=N297341:ref_name_counter=],(GB_GCA_900318215.1_protein.faa_ONJV01000023.1_31@PF00015_full_PFAM.333.520:0.0290892[&&NHX:Type=GTDB:gtdb_class=c__Negativicutes:gtdb_domain=d__Bacteria:gtdb_family=f__Selenomonadaceae:gtdb_genus=g__Selenomonas_C:gtdb_order=o__Selenomonadales:gtdb_phylum=p__Firmicutes_C:gtdb_species=s__Selenomonas_C sp900318215:heptad=MCP-44H:species=d__Bacteria_p__Firmicutes_C_c__Negativicutes_o__Selenomonadales_f__Selenomonadaceae_g__Selenomonas_C_s__Selenomonas_C sp900318215],GB_GCA_902780535.1_protein.faa_CACZFT010000110.1_19@PF00015_full_PFAM.150.321:0.0208855[&&NHX:Type=GTDB:gtdb_class=c__Negativicutes:gtdb_domain=d__Bacteria:gtdb_family=f__Selenomonadaceae:gtdb_genus=g__Selenomonas_C:gtdb_order=o__Selenomonadales:gtdb_phylum=p__Firmicutes_C:gtdb_species=s__Selenomonas_C sp902780535:heptad=MCP-44H:species=d__Bacteria_p__Firmicutes_C_c__Negativicutes_o__Selenomonadales_f__Selenomonadaceae_g__Selenomonas_C_s__Selenomonas_C sp902780535])0.999:0.136131[&&NHX:Sample_counter=:Type_counter=GTDB--2:capture_class_counter=:capture_domain_counter=:capture_family_counter=:capture_genus_counter=:capture_order_counter=:capture_phylum_counter=:capture_species_counter=:evoltype=D:gtdb_class_counter=c__Negativicutes--2:gtdb_domain_counter=d__Bacteria--2:gtdb_family_counter=f__Selenomonadaceae--2:gtdb_genus_counter=g__Selenomonas_C--2:gtdb_order_counter=o__Selenomonadales--2:gtdb_phylum_counter=p__Firmicutes_C--2:gtdb_species_counter=s__Selenomonas_C sp900318215--1||s__Selenomonas_C sp902780535--1:heptad_counter=MCP-44H--2:lbd_counter=:lca=d__Bacteria:lca_tree=g__Selenomonas_C:name=N297344:ref_name_counter=])0.892:0.0457645[&&NHX:Sample_counter=:Type_counter=GTDB--5:capture_class_counter=:capture_domain_counter=:capture_family_counter=:capture_genus_counter=:capture_order_counter=:capture_phylum_counter=:capture_species_counter=:evoltype=D:gtdb_class_counter=c__Negativicutes--5:gtdb_domain_counter=d__Bacteria--5:gtdb_family_counter=f__Selenomonadaceae--5:gtdb_genus_counter=g__Selenomonas_C--2||g__UBA2897--3:gtdb_order_counter=o__Selenomonadales--5:gtdb_phylum_counter=p__Firmicutes_C--5:gtdb_species_counter=s__Selenomonas_C sp900318215--1||s__Selenomonas_C sp902780535--1||s__UBA2897 sp002350105--1||s__UBA2897 sp900315155--1||s__UBA2897 sp900316275--1:heptad_counter=MCP-44H--5:lbd_counter=:lca=d__Bacteria:lca_tree=f__Selenomonadaceae:name=N297345:ref_name_counter=])0.976:0.0989539[&&NHX:Sample_counter=:Type_counter=GTDB--16:capture_class_counter=:capture_domain_counter=:capture_family_counter=:capture_genus_counter=:capture_order_counter=:capture_phylum_counter=:capture_species_counter=:evoltype=D:gtdb_class_counter=c__Negativicutes--16:gtdb_domain_counter=d__Bacteria--16:gtdb_family_counter=f__Selenomonadaceae--16:gtdb_genus_counter=g__Selenomonas_A--10||g__Selenomonas_C--2||g__UBA2897--3||g__UBA2913--1:gtdb_order_counter=o__Selenomonadales--16:gtdb_phylum_counter=p__Firmicutes_C--16:gtdb_species_counter=s__Selenomonas_A montiformis--1||s__Selenomonas_A ruminantium_D--1||s__Selenomonas_A ruminantium_E--1||s__Selenomonas_A ruminantium_I--1||s__Selenomonas_A ruminantium_J--1||s__Selenomonas_A ruminantium_L--1||s__Selenomonas_A sp000702005--1||s__Selenomonas_A sp008271295--1||s__Selenomonas_A sp018052705--1||s__Selenomonas_A sp900769615--1||s__Selenomonas_C sp900318215--1||s__Selenomonas_C sp902780535--1||s__UBA2897 sp002350105--1||s__UBA2897 sp900315155--1||s__UBA2897 sp900316275--1||s__UBA2913 sp002349925--1:heptad_counter=MCP-44H--16:lbd_counter=:lca=d__Bacteria:lca_tree=f__Selenomonadaceae:name=N297346:ref_name_counter=])0.912:0.0505643[&&NHX:Sample_counter=rhiztom1--1:Type_counter=GTDB--128||capture--1:capture_class_counter=c__Alphaproteobacteria--1:capture_domain_counter=d__Bacteria--1:capture_family_counter=f__Beijerinckiaceae--1:capture_genus_counter=g__Microvirga--1:capture_order_counter=o__Rhizobiales--1:capture_phylum_counter=p__Proteobacteria--1:capture_species_counter=s__Microvirga sp015694425--1:gtdb_class_counter=c__Bacteroidia--1||c__Negativicutes--127:gtdb_domain_counter=d__Bacteria--128:gtdb_family_counter=f__Bacteroidaceae--1||f__Selenomonadaceae--127:gtdb_genus_counter=g__Alloprevotella--1||g__Anaerovibrio--3||g__CAJORE01--1||g__Quinella--37||g__RGIG9201--1||g__Schwartzia--2||g__Selenomonas_A--43||g__Selenomonas_B--6||g__Selenomonas_C--14||g__UBA2897--7||g__UBA2913--3||g__UBA3796--7||g__UBA9786--3:gtdb_order_counter=o__Bacteroidales--1||o__Selenomonadales--127:gtdb_phylum_counter=p__Bacteroidota--1||p__Firmicutes_C--127:gtdb_species_counter=s__Alloprevotella sp900321445--1||s__Anaerovibrio lipolyticus--1||s__Anaerovibrio lipolyticus_C--1||s__Anaerovibrio sp017475925--1||s__CAJORE01 sp905236595--1||s__Quinella sp002448305--1||s__Quinella sp014764605--1||s__Quinella sp017406175--1||s__Quinella sp017412925--1||s__Quinella sp017427545--1||s__Quinella sp017428215--1||s__Quinella sp017446845--1||s__Quinella sp017455645--1||s__Quinella sp017470715--1||s__Quinella sp017477125--1||s__Quinella sp017479925--1||s__Quinella sp017484235--3||s__Quinella sp017515635--1||s__Quinella sp017518105--1||s__Quinella sp017527075--1||s__Quinella sp017529935--1||s__Quinella sp017534385--1||s__Quinella sp017535925--1||s__Quinella sp017549815--6||s__Quinella sp017553205--1||s__Quinella sp017554285--1||s__Quinella sp017614505--1||s__Quinella sp905233135--1||s__Quinella sp905233325--1||s__Quinella sp905234235--2||s__Quinella sp905234365--1||s__Quinella sp905234395--1||s__Quinella sp905236665--1||s__Quinella sp905236725--1||s__RGIG9201 sp017529085--1||s__Schwartzia succinivorans--2||s__Selenomonas_A lactilytica--3||s__Selenomonas_A montiformis--2||s__Selenomonas_A ruminantium--2||s__Selenomonas_A ruminantium_B--1||s__Selenomonas_A ruminantium_C--2||s__Selenomonas_A ruminantium_D--4||s__Selenomonas_A ruminantium_E--2||s__Selenomonas_A ruminantium_F--1||s__Selenomonas_A ruminantium_G--1||s__Selenomonas_A ruminantium_I--3||s__Selenomonas_A ruminantium_J--3||s__Selenomonas_A ruminantium_K--2||s__Selenomonas_A ruminantium_L--2||s__Selenomonas_A ruminantium_M--2||s__Selenomonas_A ruminantium_N--2||s__Selenomonas_A ruminantium_O--1||s__Selenomonas_A sp000686945--1||s__Selenomonas_A sp000702005--2||s__Selenomonas_A sp008271295--2||s__Selenomonas_A sp017940705--2||s__Selenomonas_A sp018052705--1||s__Selenomonas_A sp900769615--2||s__Selenomonas_B ruminantium_A--1||s__Selenomonas_B ruminantium_B--2||s__Selenomonas_B ruminantium_C--1||s__Selenomonas_B sp017635515--1||s__Selenomonas_B sp905234515--1||s__Selenomonas_C bovis--1||s__Selenomonas_C sp002351185--2||s__Selenomonas_C sp900314825--1||s__Selenomonas_C sp900315575--3||s__Selenomonas_C sp900318215--4||s__Selenomonas_C sp902780535--3||s__UBA2897 sp002350105--3||s__UBA2897 sp900315155--2||s__UBA2897 sp900316275--2||s__UBA2913 sp002349925--2||s__UBA2913 sp900770895--1||s__UBA3796 sp002369175--2||s__UBA3796 sp017444295--3||s__UBA3796 sp902773295--1||s__UBA3796 sp902801565--1||s__UBA9786 sp003518745--1||s__UBA9786 sp902785705--2:heptad_counter=MCP-38H--1||MCP-44H--128:lbd_counter=:lca_tree=f__Selenomonadaceae:name=N297347:ref_name_counter=],(((((GB_GCA_902778455.1_protein.faa_CACYXR010000016.1_42@PF00015_full_PFAM.353.518:0.0120936[&&NHX:Type=GTDB:gtdb_class=c__Negativicutes:gtdb_domain=d__Bacteria:gtdb_family=f__Selenomonadaceae:gtdb_genus=g__RUG12372:gtdb_order=o__Selenomonadales:gtdb_phylum=p__Firmicutes_C:gtdb_species=s__RUG12372 sp902778455:heptad=MCP-44H:species=d__Bacteria_p__Firmicutes_C_c__Negativicutes_o__Selenomonadales_f__Selenomonadaceae_g__RUG12372_s__RUG12372 sp902778455],GB_GCA_017939945.1_protein.faa_JAGAZS010000128.1_2@PF00015_full_PFAM.352.517:0.00653023)0.542:0.00849989[&&NHX:Sample_counter=:Type_counter=GTDB--1:capture_class_counter=:capture_domain_counter=:capture_family_counter=:capture_genus_counter=:capture_order_counter=:capture_phylum_counter=:capture_species_counter=:gtdb_class_counter=c__Negativicutes--1:gtdb_domain_counter=d__Bacteria--1:gtdb_family_counter=f__Selenomonadaceae--1:gtdb_genus_counter=g__RUG12372--1:gtdb_order_counter=o__Selenomonadales--1:gtdb_phylum_counter=p__Firmicutes_C--1:gtdb_species_counter=s__RUG12372 sp902778455--1:heptad_counter=MCP-44H--1:lbd_counter=:lca_tree=s__RUG12372 sp902778455:name=N297350:ref_name_counter=],(GB_GCA_016286075.1_protein.faa_JAEERZ010000245.1_4@PF00015_full_PFAM.155.320:0.0237246,(GB_GCA_016286075.1_protein.faa_JAEERZ010000015.1_2@PF00015_full_PFAM.352.518:0.00938808,GB_GCA_900321035.1_protein.faa_ONUH01000021.1_29@PF00015_full_PFAM.354.519:0.018559[&&NHX:Type=GTDB:gtdb_class=c__Negativicutes:gtdb_domain=d__Bacteria:gtdb_family=f__Selenomonadaceae:gtdb_genus=g__RUG12372:gtdb_order=o__Selenomonadales:gtdb_phylum=p__Firmicutes_C:gtdb_species=s__RUG12372 sp900321035:heptad=MCP-44H:species=d__Bacteria_p__Firmicutes_C_c__Negativicutes_o__Selenomonadales_f__Selenomonadaceae_g__RUG12372_s__RUG12372 sp900321035])0.841:0.0094095[&&NHX:Sample_counter=:Type_counter=GTDB--1:capture_class_counter=:capture_domain_counter=:capture_family_counter=:capture_genus_counter=:capture_order_counter=:capture_phylum_counter=:capture_species_counter=:gtdb_class_counter=c__Negativicutes--1:gtdb_domain_counter=d__Bacteria--1:gtdb_family_counter=f__Selenomonadaceae--1:gtdb_genus_counter=g__RUG12372--1:gtdb_order_counter=o__Selenomonadales--1:gtdb_phylum_counter=p__Firmicutes_C--1:gtdb_species_counter=s__RUG12372 sp900321035--1:heptad_counter=MCP-44H--1:lbd_counter=:lca_tree=s__RUG12372 sp900321035:name=N297354:ref_name_counter=])0.521:0.00483133[&&NHX:Sample_counter=:Type_counter=GTDB--1:capture_class_counter=:capture_domain_counter=:capture_family_counter=:capture_genus_counter=:capture_order_counter=:capture_phylum_counter=:capture_species_counter=:gtdb_class_counter=c__Negativicutes--1:gtdb_domain_counter=d__Bacteria--1:gtdb_family_counter=f__Selenomonadaceae--1:gtdb_genus_counter=g__RUG12372--1:gtdb_order_counter=o__Selenomonadales--1:gtdb_phylum_counter=p__Firmicutes_C--1:gtdb_species_counter=s__RUG12372 sp900321035--1:heptad_counter=MCP-44H--1:lbd_counter=:lca_tree=s__RUG12372 sp900321035:name=N297355:ref_name_counter=])0.789:0.0185175[&&NHX:Sample_counter=:Type_counter=GTDB--2:capture_class_counter=:capture_domain_counter=:capture_family_counter=:capture_genus_counter=:capture_order_counter=:capture_phylum_counter=:capture_species_counter=:gtdb_class_counter=c__Negativicutes--2:gtdb_domain_counter=d__Bacteria--2:gtdb_family_counter=f__Selenomonadaceae--2:gtdb_genus_counter=g__RUG12372--2:gtdb_order_counter=o__Selenomonadales--2:gtdb_phylum_counter=p__Firmicutes_C--2:gtdb_species_counter=s__RUG12372 sp900321035--1||s__RUG12372 sp902778455--1:heptad_counter=MCP-44H--2:lbd_counter=:lca_tree=g__RUG12372:name=N297356:ref_name_counter=],(GB_GCA_902777615.1_protein.faa_CACYUQ010000116.1_5@PF00015_full_PFAM.350.519:0.0230152[&&NHX:Type=GTDB:gtdb_class=c__Negativicutes:gtdb_domain=d__Bacteria:gtdb_family=f__Selenomonadaceae:gtdb_genus=g__RUG12372:gtdb_order=o__Selenomonadales:gtdb_phylum=p__Firmicutes_C:gtdb_species=s__RUG12372 sp902777615:heptad=MCP-44H:species=d__Bacteria_p__Firmicutes_C_c__Negativicutes_o__Selenomonadales_f__Selenomonadaceae_g__RUG12372_s__RUG12372 sp902777615],(GB_GCA_902782705.1_protein.faa_CACZOL010000148.1_1@PF00015_full_PFAM.359.516:0.0162345[&&NHX:Type=GTDB:gtdb_class=c__Negativicutes:gtdb_domain=d__Bacteria:gtdb_family=f__Selenomonadaceae:gtdb_genus=g__RUG12372:gtdb_order=o__Selenomonadales:gtdb_phylum=p__Firmicutes_C:gtdb_species=s__RUG12372 sp902782705:heptad=MCP-44H:species=d__Bacteria_p__Firmicutes_C_c__Negativicutes_o__Selenomonadales_f__Selenomonadaceae_g__RUG12372_s__RUG12372 sp902782705],GB_GCA_017619685.1_protein.faa_JAFZRW010000121.1_2@PF00015_full_PFAM.356.518:0.0241571[&&NHX:Type=GTDB:gtdb_class=c__Negativicutes:gtdb_domain=d__Bacteria:gtdb_family=f__Selenomonadaceae:gtdb_genus=g__RUG12372:gtdb_order=o__Selenomonadales:gtdb_phylum=p__Firmicutes_C:gtdb_species=s__RUG12372 sp017619685:heptad=MCP-44H:species=d__Bacteria_p__Firmicutes_C_c__Negativicutes_o__Selenomonadales_f__Selenomonadaceae_g__RUG12372_s__RUG12372 sp017619685])0.856:0.0133264[&&NHX:Sample_counter=:Type_counter=GTDB--2:capture_class_counter=:capture_domain_counter=:capture_family_counter=:capture_genus_counter=:capture_order_counter=:capture_phylum_counter=:capture_species_counter=:evoltype=D:gtdb_class_counter=c__Negativicutes--2:gtdb_domain_counter=d__Bacteria--2:gtdb_family_counter=f__Selenomonadaceae--2:gtdb_genus_counter=g__RUG12372--2:gtdb_order_counter=o__Selenomonadales--2:gtdb_phylum_counter=p__Firmicutes_C--2:gtdb_species_counter=s__RUG12372 sp017619685--1||s__RUG12372 sp902782705--1:heptad_counter=MCP-44H--2:lbd_counter=:lca=d__Bacteria:lca_tree=g__RUG12372:name=N297360:ref_name_counter=])0.546:0.00475903[&&NHX:Sample_counter=:Type_counter=GTDB--3:capture_class_counter=:capture_domain_counter=:capture_family_counter=:capture_genus_counter=:capture_order_counter=:capture_phylum_counter=:capture_species_counter=:evoltype=D:gtdb_class_counter=c__Negativicutes--3:gtdb_domain_counter=d__Bacteria--3:gtdb_family_counter=f__Selenomonadaceae--3:gtdb_genus_counter=g__RUG12372--3:gtdb_order_counter=o__Selenomonadales--3:gtdb_phylum_counter=p__Firmicutes_C--3:gtdb_species_counter=s__RUG12372 sp017619685--1||s__RUG12372 sp902777615--1||s__RUG12372 sp902782705--1:heptad_counter=MCP-44H--3:lbd_counter=:lca=d__Bacteria:lca_tree=g__RUG12372:name=N297361:ref_name_counter=])0.998:0.178164[&&NHX:Sample_counter=:Type_counter=GTDB--5:capture_class_counter=:capture_domain_counter=:capture_family_counter=:capture_genus_counter=:capture_order_counter=:capture_phylum_counter=:capture_species_counter=:gtdb_class_counter=c__Negativicutes--5:gtdb_domain_counter=d__Bacteria--5:gtdb_family_counter=f__Selenomonadaceae--5:gtdb_genus_counter=g__RUG12372--5:gtdb_order_counter=o__Selenomonadales--5:gtdb_phylum_counter=p__Firmicutes_C--5:gtdb_species_counter=s__RUG12372 sp017619685--1||s__RUG12372 sp900321035--1||s__RUG12372 sp902777615--1||s__RUG12372 sp902778455--1||s__RUG12372 sp902782705--1:heptad_counter=MCP-44H--5:lbd_counter=:lca_tree=g__RUG12372:name=N297362:ref_name_counter=],GB_GCA_902785705.1_protein.faa_CACZZN010000011.1_16@PF00015_full_PFAM.361.521:0.191726[&&NHX:Type=GTDB:gtdb_class=c__Negativicutes:gtdb_domain=d__Bacteria:gtdb_family=f__Selenomonadaceae:gtdb_genus=g__UBA9786:gtdb_order=o__Selenomonadales:gtdb_phylum=p__Firmicutes_C:gtdb_species=s__UBA9786 sp902785705:heptad=MCP-44H:species=d__Bacteria_p__Firmicutes_C_c__Negativicutes_o__Selenomonadales_f__Selenomonadaceae_g__UBA9786_s__UBA9786 sp902785705])0.134:0.0453312[&&NHX:Sample_counter=:Type_counter=GTDB--6:capture_class_counter=:capture_domain_counter=:capture_family_counter=:capture_genus_counter=:capture_order_counter=:capture_phylum_counter=:capture_species_counter=:gtdb_class_counter=c__Negativicutes--6:gtdb_domain_counter=d__Bacteria--6:gtdb_family_counter=f__Selenomonadaceae--6:gtdb_genus_counter=g__RUG12372--5||g__UBA9786--1:gtdb_order_counter=o__Selenomonadales--6:gtdb_phylum_counter=p__Firmicutes_C--6:gtdb_species_counter=s__RUG12372 sp017619685--1||s__RUG12372 sp900321035--1||s__RUG12372 sp902777615--1||s__RUG12372 sp902778455--1||s__RUG12372 sp902782705--1||s__UBA9786 sp902785705--1:heptad_counter=MCP-44H--6:lbd_counter=:lca_tree=f__Selenomonadaceae:name=N297364:ref_name_counter=],((RS_GCF_008271295.1_protein.faa_NZ_VTOY01000030.1_1@PF00015_full_PFAM.367.522:0.11879[&&NHX:Type=GTDB:gtdb_class=c__Negativicutes:gtdb_domain=d__Bacteria:gtdb_family=f__Selenomonadaceae:gtdb_genus=g__Selenomonas_A:gtdb_order=o__Selenomonadales:gtdb_phylum=p__Firmicutes_C:gtdb_species=s__Selenomonas_A sp008271295:heptad=MCP-44H:species=d__Bacteria_p__Firmicutes_C_c__Negativicutes_o__Selenomonadales_f__Selenomonadaceae_g__Selenomonas_A_s__Selenomonas_A sp008271295],GB_GCA_017940705.1_protein.faa_JAGAYB010000086.1_4@PF00015_full_PFAM.370.519:0.154372[&&NHX:Type=GTDB:gtdb_class=c__Negativicutes:gtdb_domain=d__Bacteria:gtdb_family=f__Selenomonadaceae:gtdb_genus=g__Selenomonas_A:gtdb_order=o__Selenomonadales:gtdb_phylum=p__Firmicutes_C:gtdb_species=s__Selenomonas_A sp017940705:heptad=MCP-44H:species=d__Bacteria_p__Firmicutes_C_c__Negativicutes_o__Selenomonadales_f__Selenomonadaceae_g__Selenomonas_A_s__Selenomonas_A sp017940705])0.976:0.0978038[&&NHX:Sample_counter=:Type_counter=GTDB--2:capture_class_counter=:capture_domain_counter=:capture_family_counter=:capture_genus_counter=:capture_order_counter=:capture_phylum_counter=:capture_species_counter=:evoltype=D:gtdb_class_counter=c__Negativicutes--2:gtdb_domain_counter=d__Bacteria--2:gtdb_family_counter=f__Selenomonadaceae--2:gtdb_genus_counter=g__Selenomonas_A--2:gtdb_order_counter=o__Selenomonadales--2:gtdb_phylum_counter=p__Firmicutes_C--2:gtdb_species_counter=s__Selenomonas_A sp008271295--1||s__Selenomonas_A sp017940705--1:heptad_counter=MCP-44H--2:lbd_counter=:lca=d__Bacteria:lca_tree=g__Selenomonas_A:name=N297367:ref_name_counter=],((RS_GCF_009697385.1_protein.faa_NZ_VUNL01000012.1_18@PF00015_full_PFAM.356.518:0.164087,((RS_GCF_000622005.1_protein.faa_NZ_KK211384.1_120@PF00015_full_PFAM.364.520:6e-09[&&NHX:Type=GTDB:gtdb_class=c__Negativicutes:gtdb_domain=d__Bacteria:gtdb_family=f__Selenomonadaceae:gtdb_genus=g__Anaerovibrio:gtdb_order=o__Selenomonadales:gtdb_phylum=p__Firmicutes_C:gtdb_species=s__Anaerovibrio sp000622005:heptad=MCP-44H:species=d__Bacteria_p__Firmicutes_C_c__Negativicutes_o__Selenomonadales_f__Selenomonadaceae_g__Anaerovibrio_s__Anaerovibrio sp000622005],(RS_GCF_002100115.1_protein.faa_NZ_ANBM01000008.1_114@PF00015_full_PFAM.365.520:0.0204541[&&NHX:Type=GTDB:gtdb_class=c__Negativicutes:gtdb_domain=d__Bacteria:gtdb_family=f__Selenomonadaceae:gtdb_genus=g__Anaerovibrio:gtdb_order=o__Selenomonadales:gtdb_phylum=p__Firmicutes_C:gtdb_species=s__Anaerovibrio sp002100115:heptad=MCP-44H:species=d__Bacteria_p__Firmicutes_C_c__Negativicutes_o__Selenomonadales_f__Selenomonadaceae_g__Anaerovibrio_s__Anaerovibrio sp002100115],(GB_GCA_002372665.1_protein.faa_DFHJ01000124.1_13@PF00015_full_PFAM.360.520:5e-09,(RS_GCF_900141865.1_protein.faa_NZ_FQYW01000011.1_83@PF00015_full_PFAM.360.521:0.00472591[&&NHX:Type=GTDB:gtdb_class=c__Negativicutes:gtdb_domain=d__Bacteria:gtdb_family=f__Selenomonadaceae:gtdb_genus=g__Anaerovibrio:gtdb_order=o__Selenomonadales:gtdb_phylum=p__Firmicutes_C:gtdb_species=s__Anaerovibrio lipolyticus:heptad=MCP-44H:species=d__Bacteria_p__Firmicutes_C_c__Negativicutes_o__Selenomonadales_f__Selenomonadaceae_g__Anaerovibrio_s__Anaerovibrio lipolyticus],RS_GCF_000621545.1_protein.faa_NZ_KK211304.1_14@PF00015_full_PFAM.365.518:5e-09)0:1.8e-08[&&NHX:Sample_counter=:Type_counter=GTDB--1:capture_class_counter=:capture_domain_counter=:capture_family_counter=:capture_genus_counter=:capture_order_counter=:capture_phylum_counter=:capture_species_counter=:gtdb_class_counter=c__Negativicutes--1:gtdb_domain_counter=d__Bacteria--1:gtdb_family_counter=f__Selenomonadaceae--1:gtdb_genus_counter=g__Anaerovibrio--1:gtdb_order_counter=o__Selenomonadales--1:gtdb_phylum_counter=p__Firmicutes_C--1:gtdb_species_counter=s__Anaerovibrio lipolyticus--1:heptad_counter=MCP-44H--1:lbd_counter=:lca_tree=s__Anaerovibrio lipolyticus:name=N297374:ref_name_counter=])0.757:0.00491053[&&NHX:Sample_counter=:Type_counter=GTDB--1:capture_class_counter=:capture_domain_counter=:capture_family_counter=:capture_genus_counter=:capture_order_counter=:capture_phylum_counter=:capture_species_counter=:gtdb_class_counter=c__Negativicutes--1:gtdb_domain_counter=d__Bacteria--1:gtdb_family_counter=f__Selenomonadaceae--1:gtdb_genus_counter=g__Anaerovibrio--1:gtdb_order_counter=o__Selenomonadales--1:gtdb_phylum_counter=p__Firmicutes_C--1:gtdb_species_counter=s__Anaerovibrio lipolyticus--1:heptad_counter=MCP-44H--1:lbd_counter=:lca_tree=s__Anaerovibrio lipolyticus:name=N297375:ref_name_counter=])0.923:0.015358[&&NHX:Sample_counter=:Type_counter=GTDB--2:capture_class_counter=:capture_domain_counter=:capture_family_counter=:capture_genus_counter=:capture_order_counter=:capture_phylum_counter=:capture_species_counter=:gtdb_class_counter=c__Negativicutes--2:gtdb_domain_counter=d__Bacteria--2:gtdb_family_counter=f__Selenomonadaceae--2:gtdb_genus_counter=g__Anaerovibrio--2:gtdb_order_counter=o__Selenomonadales--2:gtdb_phylum_counter=p__Firmicutes_C--2:gtdb_species_counter=s__Anaerovibrio lipolyticus--1||s__Anaerovibrio sp002100115--1:heptad_counter=MCP-44H--2:lbd_counter=:lca_tree=g__Anaerovibrio:name=N297376:ref_name_counter=])0.996:0.145097[&&NHX:Sample_counter=:Type_counter=GTDB--3:capture_class_counter=:capture_domain_counter=:capture_family_counter=:capture_genus_counter=:capture_order_counter=:capture_phylum_counter=:capture_species_counter=:gtdb_class_counter=c__Negativicutes--3:gtdb_domain_counter=d__Bacteria--3:gtdb_family_counter=f__Selenomonadaceae--3:gtdb_genus_counter=g__Anaerovibrio--3:gtdb_order_counter=o__Selenomonadales--3:gtdb_phylum_counter=p__Firmicutes_C--3:gtdb_species_counter=s__Anaerovibrio lipolyticus--1||s__Anaerovibrio sp000622005--1||s__Anaerovibrio sp002100115--1:heptad_counter=MCP-44H--3:lbd_counter=:lca_tree=g__Anaerovibrio:name=N297377:ref_name_counter=],(GB_GCA_018052705.1_protein.faa_JAGPMW010000003.1_33@PF00015_full_PFAM.173.341:0.157263[&&NHX:Type=GTDB:gtdb_class=c__Negativicutes:gtdb_domain=d__Bacteria:gtdb_family=f__Selenomonadaceae:gtdb_genus=g__Selenomonas_A:gtdb_order=o__Selenomonadales:gtdb_phylum=p__Firmicutes_C:gtdb_species=s__Selenomonas_A sp018052705:heptad=MCP-44H:species=d__Bacteria_p__Firmicutes_C_c__Negativicutes_o__Selenomonadales_f__Selenomonadaceae_g__Selenomonas_A_s__Selenomonas_A sp018052705],GB_GCA_902766095.1_protein.faa_CACXCN010000008.1_33@PF00015_full_PFAM.356.522:0.263806[&&NHX:Type=GTDB:gtdb_class=c__Negativicutes:gtdb_domain=d__Bacteria:gtdb_family=f__Selenomonadaceae:gtdb_genus=g__UBA2913:gtdb_order=o__Selenomonadales:gtdb_phylum=p__Firmicutes_C:gtdb_species=s__UBA2913 sp002349925:heptad=MCP-44H:species=d__Bacteria_p__Firmicutes_C_c__Negativicutes_o__Selenomonadales_f__Selenomonadaceae_g__UBA2913_s__UBA2913 sp002349925])0.714:0.0530208[&&NHX:Sample_counter=:Type_counter=GTDB--2:capture_class_counter=:capture_domain_counter=:capture_family_counter=:capture_genus_counter=:capture_order_counter=:capture_phylum_counter=:capture_species_counter=:evoltype=D:gtdb_class_counter=c__Negativicutes--2:gtdb_domain_counter=d__Bacteria--2:gtdb_family_counter=f__Selenomonadaceae--2:gtdb_genus_counter=g__Selenomonas_A--1||g__UBA2913--1:gtdb_order_counter=o__Selenomonadales--2:gtdb_phylum_counter=p__Firmicutes_C--2:gtdb_species_counter=s__Selenomonas_A sp018052705--1||s__UBA2913 sp002349925--1:heptad_counter=MCP-44H--2:lbd_counter=:lca=d__Bacteria:lca_tree=f__Selenomonadaceae:name=N297380:ref_name_counter=])0.96:0.0901924[&&NHX:Sample_counter=:Type_counter=GTDB--5:capture_class_counter=:capture_domain_counter=:capture_family_counter=:capture_genus_counter=:capture_order_counter=:capture_phylum_counter=:capture_species_counter=:gtdb_class_counter=c__Negativicutes--5:gtdb_domain_counter=d__Bacteria--5:gtdb_family_counter=f__Selenomonadaceae--5:gtdb_genus_counter=g__Anaerovibrio--3||g__Selenomonas_A--1||g__UBA2913--1:gtdb_order_counter=o__Selenomonadales--5:gtdb_phylum_counter=p__Firmicutes_C--5:gtdb_species_counter=s__Anaerovibrio lipolyticus--1||s__Anaerovibrio sp000622005--1||s__Anaerovibrio sp002100115--1||s__Selenomonas_A sp018052705--1||s__UBA2913 sp002349925--1:heptad_counter=MCP-44H--5:lbd_counter=:lca_tree=f__Selenomonadaceae:name=N297381:ref_name_counter=])0.776:0.0361282[&&NHX:Sample_counter=:Type_counter=GTDB--5:capture_class_counter=:capture_domain_counter=:capture_family_counter=:capture_genus_counter=:capture_order_counter=:capture_phylum_counter=:capture_species_counter=:gtdb_class_counter=c__Negativicutes--5:gtdb_domain_counter=d__Bacteria--5:gtdb_family_counter=f__Selenomonadaceae--5:gtdb_genus_counter=g__Anaerovibrio--3||g__Selenomonas_A--1||g__UBA2913--1:gtdb_order_counter=o__Selenomonadales--5:gtdb_phylum_counter=p__Firmicutes_C--5:gtdb_species_counter=s__Anaerovibrio lipolyticus--1||s__Anaerovibrio sp000622005--1||s__Anaerovibrio sp002100115--1||s__Selenomonas_A sp018052705--1||s__UBA2913 sp002349925--1:heptad_counter=MCP-44H--5:lbd_counter=:lca_tree=f__Selenomonadaceae:name=N297382:ref_name_counter=],(GB_GCA_900315575.1_protein.faa_OMZR01000013.1_7@PF00015_full_PFAM.356.522:0.0149085,(GB_GCA_900318215.1_protein.faa_ONJV01000011.1_27@PF00015_full_PFAM.353.520:0.00998358,GB_GCA_902780535.1_protein.faa_CACZFT010000059.1_20@PF00015_full_PFAM.181.334:0.00962009)0.915:0.028691[&&NHX:Sample_counter=:Type_counter=:capture_class_counter=:capture_domain_counter=:capture_family_counter=:capture_genus_counter=:capture_order_counter=:capture_phylum_counter=:capture_species_counter=:gtdb_class_counter=:gtdb_domain_counter=:gtdb_family_counter=:gtdb_genus_counter=:gtdb_order_counter=:gtdb_phylum_counter=:gtdb_species_counter=:heptad_counter=:lbd_counter=:name=N297386:ref_name_counter=])0.998:0.18041[&&NHX:Sample_counter=:Type_counter=:capture_class_counter=:capture_domain_counter=:capture_family_counter=:capture_genus_counter=:capture_order_counter=:capture_phylum_counter=:capture_species_counter=:gtdb_class_counter=:gtdb_domain_counter=:gtdb_family_counter=:gtdb_genus_counter=:gtdb_order_counter=:gtdb_phylum_counter=:gtdb_species_counter=:heptad_counter=:lbd_counter=:name=N297387:ref_name_counter=])0.806:0.0492921[&&NHX:Sample_counter=:Type_counter=GTDB--5:capture_class_counter=:capture_domain_counter=:capture_family_counter=:capture_genus_counter=:capture_order_counter=:capture_phylum_counter=:capture_species_counter=:gtdb_class_counter=c__Negativicutes--5:gtdb_domain_counter=d__Bacteria--5:gtdb_family_counter=f__Selenomonadaceae--5:gtdb_genus_counter=g__Anaerovibrio--3||g__Selenomonas_A--1||g__UBA2913--1:gtdb_order_counter=o__Selenomonadales--5:gtdb_phylum_counter=p__Firmicutes_C--5:gtdb_species_counter=s__Anaerovibrio lipolyticus--1||s__Anaerovibrio sp000622005--1||s__Anaerovibrio sp002100115--1||s__Selenomonas_A sp018052705--1||s__UBA2913 sp002349925--1:heptad_counter=MCP-44H--5:lbd_counter=:lca_tree=f__Selenomonadaceae:name=N297388:ref_name_counter=])0.974:0.106519[&&NHX:Sample_counter=:Type_counter=GTDB--7:capture_class_counter=:capture_domain_counter=:capture_family_counter=:capture_genus_counter=:capture_order_counter=:capture_phylum_counter=:capture_species_counter=:gtdb_class_counter=c__Negativicutes--7:gtdb_domain_counter=d__Bacteria--7:gtdb_family_counter=f__Selenomonadaceae--7:gtdb_genus_counter=g__Anaerovibrio--3||g__Selenomonas_A--3||g__UBA2913--1:gtdb_order_counter=o__Selenomonadales--7:gtdb_phylum_counter=p__Firmicutes_C--7:gtdb_species_counter=s__Anaerovibrio lipolyticus--1||s__Anaerovibrio sp000622005--1||s__Anaerovibrio sp002100115--1||s__Selenomonas_A sp008271295--1||s__Selenomonas_A sp017940705--1||s__Selenomonas_A sp018052705--1||s__UBA2913 sp002349925--1:heptad_counter=MCP-44H--7:lbd_counter=:lca_tree=f__Selenomonadaceae:name=N297389:ref_name_counter=])0.71:0.027081[&&NHX:Sample_counter=:Type_counter=GTDB--13:capture_class_counter=:capture_domain_counter=:capture_family_counter=:capture_genus_counter=:capture_order_counter=:capture_phylum_counter=:capture_species_counter=:gtdb_class_counter=c__Negativicutes--13:gtdb_domain_counter=d__Bacteria--13:gtdb_family_counter=f__Selenomonadaceae--13:gtdb_genus_counter=g__Anaerovibrio--3||g__RUG12372--5||g__Selenomonas_A--3||g__UBA2913--1||g__UBA9786--1:gtdb_order_counter=o__Selenomonadales--13:gtdb_phylum_counter=p__Firmicutes_C--13:gtdb_species_counter=s__Anaerovibrio lipolyticus--1||s__Anaerovibrio sp000622005--1||s__Anaerovibrio sp002100115--1||s__RUG12372 sp017619685--1||s__RUG12372 sp900321035--1||s__RUG12372 sp902777615--1||s__RUG12372 sp902778455--1||s__RUG12372 sp902782705--1||s__Selenomonas_A sp008271295--1||s__Selenomonas_A sp017940705--1||s__Selenomonas_A sp018052705--1||s__UBA2913 sp002349925--1||s__UBA9786 sp902785705--1:heptad_counter=MCP-44H--13:lbd_counter=:lca_tree=f__Selenomonadaceae:name=N297390:ref_name_counter=])0.925:0.0517293[&&NHX:Sample_counter=rhiztom1--1:Type_counter=GTDB--141||capture--1:capture_class_counter=c__Alphaproteobacteria--1:capture_domain_counter=d__Bacteria--1:capture_family_counter=f__Beijerinckiaceae--1:capture_genus_counter=g__Microvirga--1:capture_order_counter=o__Rhizobiales--1:capture_phylum_counter=p__Proteobacteria--1:capture_species_counter=s__Microvirga sp015694425--1:gtdb_class_counter=c__Bacteroidia--1||c__Negativicutes--140:gtdb_domain_counter=d__Bacteria--141:gtdb_family_counter=f__Bacteroidaceae--1||f__Selenomonadaceae--140:gtdb_genus_counter=g__Alloprevotella--1||g__Anaerovibrio--6||g__CAJORE01--1||g__Quinella--37||g__RGIG9201--1||g__RUG12372--5||g__Schwartzia--2||g__Selenomonas_A--46||g__Selenomonas_B--6||g__Selenomonas_C--14||g__UBA2897--7||g__UBA2913--4||g__UBA3796--7||g__UBA9786--4:gtdb_order_counter=o__Bacteroidales--1||o__Selenomonadales--140:gtdb_phylum_counter=p__Bacteroidota--1||p__Firmicutes_C--140:gtdb_species_counter=s__Alloprevotella sp900321445--1||s__Anaerovibrio lipolyticus--2||s__Anaerovibrio lipolyticus_C--1||s__Anaerovibrio sp000622005--1||s__Anaerovibrio sp002100115--1||s__Anaerovibrio sp017475925--1||s__CAJORE01 sp905236595--1||s__Quinella sp002448305--1||s__Quinella sp014764605--1||s__Quinella sp017406175--1||s__Quinella sp017412925--1||s__Quinella sp017427545--1||s__Quinella sp017428215--1||s__Quinella sp017446845--1||s__Quinella sp017455645--1||s__Quinella sp017470715--1||s__Quinella sp017477125--1||s__Quinella sp017479925--1||s__Quinella sp017484235--3||s__Quinella sp017515635--1||s__Quinella sp017518105--1||s__Quinella sp017527075--1||s__Quinella sp017529935--1||s__Quinella sp017534385--1||s__Quinella sp017535925--1||s__Quinella sp017549815--6||s__Quinella sp017553205--1||s__Quinella sp017554285--1||s__Quinella sp017614505--1||s__Quinella sp905233135--1||s__Quinella sp905233325--1||s__Quinella sp905234235--2||s__Quinella sp905234365--1||s__Quinella sp905234395--1||s__Quinella sp905236665--1||s__Quinella sp905236725--1||s__RGIG9201 sp017529085--1||s__RUG12372 sp017619685--1||s__RUG12372 sp900321035--1||s__RUG12372 sp902777615--1||s__RUG12372 sp902778455--1||s__RUG12372 sp902782705--1||s__Schwartzia succinivorans--2||s__Selenomonas_A lactilytica--3||s__Selenomonas_A montiformis--2||s__Selenomonas_A ruminantium--2||s__Selenomonas_A ruminantium_B--1||s__Selenomonas_A ruminantium_C--2||s__Selenomonas_A ruminantium_D--4||s__Selenomonas_A ruminantium_E--2||s__Selenomonas_A ruminantium_F--1||s__Selenomonas_A ruminantium_G--1||s__Selenomonas_A ruminantium_I--3||s__Selenomonas_A ruminantium_J--3||s__Selenomonas_A ruminantium_K--2||s__Selenomonas_A ruminantium_L--2||s__Selenomonas_A ruminantium_M--2||s__Selenomonas_A ruminantium_N--2||s__Selenomonas_A ruminantium_O--1||s__Selenomonas_A sp000686945--1||s__Selenomonas_A sp000702005--2||s__Selenomonas_A sp008271295--3||s__Selenomonas_A sp017940705--3||s__Selenomonas_A sp018052705--2||s__Selenomonas_A sp900769615--2||s__Selenomonas_B ruminantium_A--1||s__Selenomonas_B ruminantium_B--2||s__Selenomonas_B ruminantium_C--1||s__Selenomonas_B sp017635515--1||s__Selenomonas_B sp905234515--1||s__Selenomonas_C bovis--1||s__Selenomonas_C sp002351185--2||s__Selenomonas_C sp900314825--1||s__Selenomonas_C sp900315575--3||s__Selenomonas_C sp900318215--4||s__Selenomonas_C sp902780535--3||s__UBA2897 sp002350105--3||s__UBA2897 sp900315155--2||s__UBA2897 sp900316275--2||s__UBA2913 sp002349925--3||s__UBA2913 sp900770895--1||s__UBA3796 sp002369175--2||s__UBA3796 sp017444295--3||s__UBA3796 sp902773295--1||s__UBA3796 sp902801565--1||s__UBA9786 sp003518745--1||s__UBA9786 sp902785705--3:heptad_counter=MCP-38H--1||MCP-44H--141:lbd_counter=:lca_tree=f__Selenomonadaceae:name=N297391:ref_name_counter=])0.909:0.0547012[&&NHX:Sample_counter=rhiztom1--1:Type_counter=GTDB--190||capture--1:capture_class_counter=c__Alphaproteobacteria--1:capture_domain_counter=d__Bacteria--1:capture_family_counter=f__Beijerinckiaceae--1:capture_genus_counter=g__Microvirga--1:capture_order_counter=o__Rhizobiales--1:capture_phylum_counter=p__Proteobacteria--1:capture_species_counter=s__Microvirga sp015694425--1:gtdb_class_counter=c__Bacteroidia--1||c__Clostridia--6||c__Negativicutes--183:gtdb_domain_counter=d__Bacteria--190:gtdb_family_counter=f__Bacteroidaceae--1||f__Lachnospiraceae--6||f__Selenomonadaceae--183:gtdb_genus_counter=g__Alloprevotella--1||g__Anaerovibrio--10||g__Butyrivibrio--1||g__CAJORE01--1||g__CAJPQU01--1||g__Lachnobacterium--2||g__NK4A144--3||g__Pectinatus--2||g__Quinella--37||g__RGIG250--1||g__RGIG3544--2||g__RGIG9201--1||g__RUG024--1||g__RUG12372--9||g__Schwartzia--4||g__Selenomonas_A--62||g__Selenomonas_B--8||g__Selenomonas_C--16||g__UBA1796--2||g__UBA1799--3||g__UBA2897--8||g__UBA2913--4||g__UBA3796--7||g__UBA9786--4:gtdb_order_counter=o__Bacteroidales--1||o__Lachnospirales--6||o__Selenomonadales--183:gtdb_phylum_counter=p__Bacteroidota--1||p__Firmicutes_A--6||p__Firmicutes_C--183:gtdb_species_counter=s__Alloprevotella sp900321445--1||s__Anaerovibrio lipolyticus--2||s__Anaerovibrio lipolyticus_A--1||s__Anaerovibrio lipolyticus_C--1||s__Anaerovibrio sp000622005--2||s__Anaerovibrio sp002100115--1||s__Anaerovibrio sp016302095--1||s__Anaerovibrio sp017475925--1||s__Anaerovibrio sp902786545--1||s__Butyrivibrio sp000424545--1||s__CAJORE01 sp905236595--1||s__CAJPQU01 sp905373705--1||s__Lachnobacterium bovis--1||s__Lachnobacterium sp900113385--1||s__NK4A144 sp000701625--1||s__NK4A144 sp000746015--1||s__NK4A144 sp900168235--1||s__Pectinatus brassicae--1||s__Pectinatus sottacetonis--1||s__Quinella sp002448305--1||s__Quinella sp014764605--1||s__Quinella sp017406175--1||s__Quinella sp017412925--1||s__Quinella sp017427545--1||s__Quinella sp017428215--1||s__Quinella sp017446845--1||s__Quinella sp017455645--1||s__Quinella sp017470715--1||s__Quinella sp017477125--1||s__Quinella sp017479925--1||s__Quinella sp017484235--3||s__Quinella sp017515635--1||s__Quinella sp017518105--1||s__Quinella sp017527075--1||s__Quinella sp017529935--1||s__Quinella sp017534385--1||s__Quinella sp017535925--1||s__Quinella sp017549815--6||s__Quinella sp017553205--1||s__Quinella sp017554285--1||s__Quinella sp017614505--1||s__Quinella sp905233135--1||s__Quinella sp905233325--1||s__Quinella sp905234235--2||s__Quinella sp905234365--1||s__Quinella sp905234395--1||s__Quinella sp905236665--1||s__Quinella sp905236725--1||s__RGIG250 sp017383125--1||s__RGIG3544 sp016280345--2||s__RGIG9201 sp017529085--1||s__RUG024 sp900314765--1||s__RUG12372 sp017480545--1||s__RUG12372 sp017619685--1||s__RUG12372 sp900321035--1||s__RUG12372 sp902777615--2||s__RUG12372 sp902778455--2||s__RUG12372 sp902782705--2||s__Schwartzia succinivorans--4||s__Selenomonas_A lactilytica--3||s__Selenomonas_A montiformis--2||s__Selenomonas_A ruminantium--2||s__Selenomonas_A ruminantium_B--2||s__Selenomonas_A ruminantium_C--3||s__Selenomonas_A ruminantium_D--5||s__Selenomonas_A ruminantium_E--4||s__Selenomonas_A ruminantium_F--2||s__Selenomonas_A ruminantium_G--3||s__Selenomonas_A ruminantium_I--4||s__Selenomonas_A ruminantium_J--4||s__Selenomonas_A ruminantium_K--2||s__Selenomonas_A ruminantium_L--2||s__Selenomonas_A ruminantium_M--3||s__Selenomonas_A ruminantium_N--2||s__Selenomonas_A ruminantium_O--3||s__Selenomonas_A sp000686945--1||s__Selenomonas_A sp000702005--4||s__Selenomonas_A sp008271295--4||s__Selenomonas_A sp017940705--3||s__Selenomonas_A sp018052705--2||s__Selenomonas_A sp900769615--2||s__Selenomonas_B ruminantium_A--2||s__Selenomonas_B ruminantium_B--2||s__Selenomonas_B ruminantium_C--1||s__Selenomonas_B sp017635515--1||s__Selenomonas_B sp905234515--2||s__Selenomonas_C bovis--1||s__Selenomonas_C sp002351185--2||s__Selenomonas_C sp900314825--1||s__Selenomonas_C sp900315575--3||s__Selenomonas_C sp900318215--5||s__Selenomonas_C sp902780535--4||s__UBA1796 sp002319795--2||s__UBA1799 sp002319815--3||s__UBA2897 sp002350105--4||s__UBA2897 sp900315155--2||s__UBA2897 sp900316275--2||s__UBA2913 sp002349925--3||s__UBA2913 sp900770895--1||s__UBA3796 sp002369175--2||s__UBA3796 sp017444295--3||s__UBA3796 sp902773295--1||s__UBA3796 sp902801565--1||s__UBA9786 sp003518745--1||s__UBA9786 sp902785705--3:heptad_counter=MCP-38H--1||MCP-44H--190:lbd_counter=:lca_tree=f__Selenomonadaceae:name=N297392:ref_name_counter=])0.989:0.141316[&&NHX:Sample_counter=rhiztom1--1:Type_counter=GTDB--207||capture--1:capture_class_counter=c__Alphaproteobacteria--1:capture_domain_counter=d__Bacteria--1:capture_family_counter=f__Beijerinckiaceae--1:capture_genus_counter=g__Microvirga--1:capture_order_counter=o__Rhizobiales--1:capture_phylum_counter=p__Proteobacteria--1:capture_species_counter=s__Microvirga sp015694425--1:gtdb_class_counter=c__Bacteroidia--1||c__Clostridia--6||c__Negativicutes--200:gtdb_domain_counter=d__Bacteria--207:gtdb_family_counter=f__Bacteroidaceae--1||f__Lachnospiraceae--6||f__Selenomonadaceae--200:gtdb_genus_counter=g__Alloprevotella--1||g__Anaerovibrio--10||g__Butyrivibrio--1||g__CAJORE01--1||g__CAJPQU01--1||g__Lachnobacterium--2||g__NK4A144--3||g__Pectinatus--2||g__Quinella--37||g__RGIG250--1||g__RGIG3544--3||g__RGIG9201--1||g__RUG024--3||g__RUG12372--13||g__Schwartzia--4||g__Selenomonas_A--64||g__Selenomonas_B--8||g__Selenomonas_C--16||g__UBA1796--3||g__UBA1799--3||g__UBA2897--11||g__UBA2913--8||g__UBA3796--7||g__UBA9786--4:gtdb_order_counter=o__Bacteroidales--1||o__Lachnospirales--6||o__Selenomonadales--200:gtdb_phylum_counter=p__Bacteroidota--1||p__Firmicutes_A--6||p__Firmicutes_C--200:gtdb_species_counter=s__Alloprevotella sp900321445--1||s__Anaerovibrio lipolyticus--2||s__Anaerovibrio lipolyticus_A--1||s__Anaerovibrio lipolyticus_C--1||s__Anaerovibrio sp000622005--2||s__Anaerovibrio sp002100115--1||s__Anaerovibrio sp016302095--1||s__Anaerovibrio sp017475925--1||s__Anaerovibrio sp902786545--1||s__Butyrivibrio sp000424545--1||s__CAJORE01 sp905236595--1||s__CAJPQU01 sp905373705--1||s__Lachnobacterium bovis--1||s__Lachnobacterium sp900113385--1||s__NK4A144 sp000701625--1||s__NK4A144 sp000746015--1||s__NK4A144 sp900168235--1||s__Pectinatus brassicae--1||s__Pectinatus sottacetonis--1||s__Quinella sp002448305--1||s__Quinella sp014764605--1||s__Quinella sp017406175--1||s__Quinella sp017412925--1||s__Quinella sp017427545--1||s__Quinella sp017428215--1||s__Quinella sp017446845--1||s__Quinella sp017455645--1||s__Quinella sp017470715--1||s__Quinella sp017477125--1||s__Quinella sp017479925--1||s__Quinella sp017484235--3||s__Quinella sp017515635--1||s__Quinella sp017518105--1||s__Quinella sp017527075--1||s__Quinella sp017529935--1||s__Quinella sp017534385--1||s__Quinella sp017535925--1||s__Quinella sp017549815--6||s__Quinella sp017553205--1||s__Quinella sp017554285--1||s__Quinella sp017614505--1||s__Quinella sp905233135--1||s__Quinella sp905233325--1||s__Quinella sp905234235--2||s__Quinella sp905234365--1||s__Quinella sp905234395--1||s__Quinella sp905236665--1||s__Quinella sp905236725--1||s__RGIG250 sp017383125--1||s__RGIG3544 sp016280345--2||s__RGIG3544 sp017444395--1||s__RGIG9201 sp017529085--1||s__RUG024 sp017458745--2||s__RUG024 sp900314765--1||s__RUG12372 sp016286075--1||s__RUG12372 sp017480545--2||s__RUG12372 sp017619685--1||s__RUG12372 sp017939945--1||s__RUG12372 sp900321035--1||s__RUG12372 sp902777615--2||s__RUG12372 sp902778455--3||s__RUG12372 sp902782705--2||s__Schwartzia succinivorans--4||s__Selenomonas_A lactilytica--3||s__Selenomonas_A montiformis--3||s__Selenomonas_A ruminantium--2||s__Selenomonas_A ruminantium_B--2||s__Selenomonas_A ruminantium_C--3||s__Selenomonas_A ruminantium_D--5||s__Selenomonas_A ruminantium_E--4||s__Selenomonas_A ruminantium_F--2||s__Selenomonas_A ruminantium_G--3||s__Selenomonas_A ruminantium_I--4||s__Selenomonas_A ruminantium_J--4||s__Selenomonas_A ruminantium_K--2||s__Selenomonas_A ruminantium_L--2||s__Selenomonas_A ruminantium_M--3||s__Selenomonas_A ruminantium_N--2||s__Selenomonas_A ruminantium_O--3||s__Selenomonas_A sp000686945--1||s__Selenomonas_A sp000702005--4||s__Selenomonas_A sp008271295--4||s__Selenomonas_A sp017940705--3||s__Selenomonas_A sp018052705--2||s__Selenomonas_A sp900769615--3||s__Selenomonas_B ruminantium_A--2||s__Selenomonas_B ruminantium_B--2||s__Selenomonas_B ruminantium_C--1||s__Selenomonas_B sp017635515--1||s__Selenomonas_B sp905234515--2||s__Selenomonas_C bovis--1||s__Selenomonas_C sp002351185--2||s__Selenomonas_C sp900314825--1||s__Selenomonas_C sp900315575--3||s__Selenomonas_C sp900318215--5||s__Selenomonas_C sp902780535--4||s__UBA1796 sp002319795--3||s__UBA1799 sp002319815--3||s__UBA2897 sp002350105--5||s__UBA2897 sp900315155--3||s__UBA2897 sp900316275--3||s__UBA2913 sp002349925--5||s__UBA2913 sp900770895--3||s__UBA3796 sp002369175--2||s__UBA3796 sp017444295--3||s__UBA3796 sp902773295--1||s__UBA3796 sp902801565--1||s__UBA9786 sp003518745--1||s__UBA9786 sp902785705--3:heptad_counter=MCP-38H--1||MCP-44H--207:lbd_counter=:lca_tree=f__Selenomonadaceae:name=N297393:ref_name_counter=])0.822:0.0476692[&&NHX:Sample_counter=rhiztom1--1:Type_counter=GTDB--213||capture--1:capture_class_counter=c__Alphaproteobacteria--1:capture_domain_counter=d__Bacteria--1:capture_family_counter=f__Beijerinckiaceae--1:capture_genus_counter=g__Microvirga--1:capture_order_counter=o__Rhizobiales--1:capture_phylum_counter=p__Proteobacteria--1:capture_species_counter=s__Microvirga sp015694425--1:gtdb_class_counter=c__Bacteroidia--1||c__Clostridia--6||c__Negativicutes--206:gtdb_domain_counter=d__Bacteria--213:gtdb_family_counter=f__Bacteroidaceae--1||f__Lachnospiraceae--6||f__Selenomonadaceae--206:gtdb_genus_counter=g__Alloprevotella--1||g__Anaerovibrio--10||g__Butyrivibrio--1||g__CAJORE01--1||g__CAJPQU01--1||g__Lachnobacterium--2||g__NK4A144--3||g__Pectinatus--2||g__Quinella--37||g__RGIG250--1||g__RGIG3544--3||g__RGIG9201--1||g__RUG024--3||g__RUG12372--13||g__Schwartzia--4||g__Selenomonas_A--70||g__Selenomonas_B--8||g__Selenomonas_C--16||g__UBA1796--3||g__UBA1799--3||g__UBA2897--11||g__UBA2913--8||g__UBA3796--7||g__UBA9786--4:gtdb_order_counter=o__Bacteroidales--1||o__Lachnospirales--6||o__Selenomonadales--206:gtdb_phylum_counter=p__Bacteroidota--1||p__Firmicutes_A--6||p__Firmicutes_C--206:gtdb_species_counter=s__Alloprevotella sp900321445--1||s__Anaerovibrio lipolyticus--2||s__Anaerovibrio lipolyticus_A--1||s__Anaerovibrio lipolyticus_C--1||s__Anaerovibrio sp000622005--2||s__Anaerovibrio sp002100115--1||s__Anaerovibrio sp016302095--1||s__Anaerovibrio sp017475925--1||s__Anaerovibrio sp902786545--1||s__Butyrivibrio sp000424545--1||s__CAJORE01 sp905236595--1||s__CAJPQU01 sp905373705--1||s__Lachnobacterium bovis--1||s__Lachnobacterium sp900113385--1||s__NK4A144 sp000701625--1||s__NK4A144 sp000746015--1||s__NK4A144 sp900168235--1||s__Pectinatus brassicae--1||s__Pectinatus sottacetonis--1||s__Quinella sp002448305--1||s__Quinella sp014764605--1||s__Quinella sp017406175--1||s__Quinella sp017412925--1||s__Quinella sp017427545--1||s__Quinella sp017428215--1||s__Quinella sp017446845--1||s__Quinella sp017455645--1||s__Quinella sp017470715--1||s__Quinella sp017477125--1||s__Quinella sp017479925--1||s__Quinella sp017484235--3||s__Quinella sp017515635--1||s__Quinella sp017518105--1||s__Quinella sp017527075--1||s__Quinella sp017529935--1||s__Quinella sp017534385--1||s__Quinella sp017535925--1||s__Quinella sp017549815--6||s__Quinella sp017553205--1||s__Quinella sp017554285--1||s__Quinella sp017614505--1||s__Quinella sp905233135--1||s__Quinella sp905233325--1||s__Quinella sp905234235--2||s__Quinella sp905234365--1||s__Quinella sp905234395--1||s__Quinella sp905236665--1||s__Quinella sp905236725--1||s__RGIG250 sp017383125--1||s__RGIG3544 sp016280345--2||s__RGIG3544 sp017444395--1||s__RGIG9201 sp017529085--1||s__RUG024 sp017458745--2||s__RUG024 sp900314765--1||s__RUG12372 sp016286075--1||s__RUG12372 sp017480545--2||s__RUG12372 sp017619685--1||s__RUG12372 sp017939945--1||s__RUG12372 sp900321035--1||s__RUG12372 sp902777615--2||s__RUG12372 sp902778455--3||s__RUG12372 sp902782705--2||s__Schwartzia succinivorans--4||s__Selenomonas_A lactilytica--3||s__Selenomonas_A montiformis--3||s__Selenomonas_A ruminantium--2||s__Selenomonas_A ruminantium_B--2||s__Selenomonas_A ruminantium_C--3||s__Selenomonas_A ruminantium_D--5||s__Selenomonas_A ruminantium_E--5||s__Selenomonas_A ruminantium_F--3||s__Selenomonas_A ruminantium_G--4||s__Selenomonas_A ruminantium_I--4||s__Selenomonas_A ruminantium_J--4||s__Selenomonas_A ruminantium_K--2||s__Selenomonas_A ruminantium_L--2||s__Selenomonas_A ruminantium_M--3||s__Selenomonas_A ruminantium_N--2||s__Selenomonas_A ruminantium_O--4||s__Selenomonas_A sp000686945--1||s__Selenomonas_A sp000702005--5||s__Selenomonas_A sp008271295--5||s__Selenomonas_A sp017940705--3||s__Selenomonas_A sp018052705--2||s__Selenomonas_A sp900769615--3||s__Selenomonas_B ruminantium_A--2||s__Selenomonas_B ruminantium_B--2||s__Selenomonas_B ruminantium_C--1||s__Selenomonas_B sp017635515--1||s__Selenomonas_B sp905234515--2||s__Selenomonas_C bovis--1||s__Selenomonas_C sp002351185--2||s__Selenomonas_C sp900314825--1||s__Selenomonas_C sp900315575--3||s__Selenomonas_C sp900318215--5||s__Selenomonas_C sp902780535--4||s__UBA1796 sp002319795--3||s__UBA1799 sp002319815--3||s__UBA2897 sp002350105--5||s__UBA2897 sp900315155--3||s__UBA2897 sp900316275--3||s__UBA2913 sp002349925--5||s__UBA2913 sp900770895--3||s__UBA3796 sp002369175--2||s__UBA3796 sp017444295--3||s__UBA3796 sp902773295--1||s__UBA3796 sp902801565--1||s__UBA9786 sp003518745--1||s__UBA9786 sp902785705--3:heptad_counter=MCP-38H--1||MCP-44H--213:lbd_counter=:lca_tree=f__Selenomonadaceae:name=N297394:ref_name_counter=],((((GB_GCA_017444395.1_protein.faa_JAFSWT010000060.1_5@PF00015_full_PFAM.317.564:0.0662952[&&NHX:Type=GTDB:gtdb_class=c__Negativicutes:gtdb_domain=d__Bacteria:gtdb_family=f__Selenomonadaceae:gtdb_genus=g__RGIG3544:gtdb_order=o__Selenomonadales:gtdb_phylum=p__Firmicutes_C:gtdb_species=s__RGIG3544 sp017444395:heptad=MCP-44H:species=d__Bacteria_p__Firmicutes_C_c__Negativicutes_o__Selenomonadales_f__Selenomonadaceae_g__RGIG3544_s__RGIG3544 sp017444395],((GB_GCA_017480545.1_protein.faa_JAFVAI010000036.1_18@PF00015_full_PFAM.328.566:0.0253646[&&NHX:Type=GTDB:gtdb_class=c__Negativicutes:gtdb_domain=d__Bacteria:gtdb_family=f__Selenomonadaceae:gtdb_genus=g__RUG12372:gtdb_order=o__Selenomonadales:gtdb_phylum=p__Firmicutes_C:gtdb_species=s__RUG12372 sp017480545:heptad=MCP-44H:species=d__Bacteria_p__Firmicutes_C_c__Negativicutes_o__Selenomonadales_f__Selenomonadaceae_g__RUG12372_s__RUG12372 sp017480545],((GB_GCA_900321035.1_protein.faa_ONUH01000005.1_46@PF00015_full_PFAM.325.565:0.00376879[&&NHX:Type=GTDB:gtdb_class=c__Negativicutes:gtdb_domain=d__Bacteria:gtdb_family=f__Selenomonadaceae:gtdb_genus=g__RUG12372:gtdb_order=o__Selenomonadales:gtdb_phylum=p__Firmicutes_C:gtdb_species=s__RUG12372 sp900321035:heptad=MCP-44H:species=d__Bacteria_p__Firmicutes_C_c__Negativicutes_o__Selenomonadales_f__Selenomonadaceae_g__RUG12372_s__RUG12372 sp900321035],GB_GCA_016286075.1_protein.faa_JAEERZ010000009.1_16@PF00015_full_PFAM.334.522:0.0351328[&&NHX:Type=GTDB:gtdb_class=c__Negativicutes:gtdb_domain=d__Bacteria:gtdb_family=f__Selenomonadaceae:gtdb_genus=g__RUG12372:gtdb_order=o__Selenomonadales:gtdb_phylum=p__Firmicutes_C:gtdb_species=s__RUG12372 sp016286075:heptad=MCP-44H:species=d__Bacteria_p__Firmicutes_C_c__Negativicutes_o__Selenomonadales_f__Selenomonadaceae_g__RUG12372_s__RUG12372 sp016286075])0.976:0.0283865[&&NHX:Sample_counter=:Type_counter=GTDB--2:capture_class_counter=:capture_domain_counter=:capture_family_counter=:capture_genus_counter=:capture_order_counter=:capture_phylum_counter=:capture_species_counter=:evoltype=D:gtdb_class_counter=c__Negativicutes--2:gtdb_domain_counter=d__Bacteria--2:gtdb_family_counter=f__Selenomonadaceae--2:gtdb_genus_counter=g__RUG12372--2:gtdb_order_counter=o__Selenomonadales--2:gtdb_phylum_counter=p__Firmicutes_C--2:gtdb_species_counter=s__RUG12372 sp016286075--1||s__RUG12372 sp900321035--1:heptad_counter=MCP-44H--2:lbd_counter=:lca=d__Bacteria:lca_tree=g__RUG12372:name=N297399:ref_name_counter=],GB_GCA_017939945.1_protein.faa_JAGAZS010000372.1_3@PF00015_full_PFAM.321.564:5e-09[&&NHX:Type=GTDB:gtdb_class=c__Negativicutes:gtdb_domain=d__Bacteria:gtdb_family=f__Selenomonadaceae:gtdb_genus=g__RUG12372:gtdb_order=o__Selenomonadales:gtdb_phylum=p__Firmicutes_C:gtdb_species=s__RUG12372 sp017939945:heptad=MCP-44H:species=d__Bacteria_p__Firmicutes_C_c__Negativicutes_o__Selenomonadales_f__Selenomonadaceae_g__RUG12372_s__RUG12372 sp017939945])0.87:0.00819767[&&NHX:Sample_counter=:Type_counter=GTDB--3:capture_class_counter=:capture_domain_counter=:capture_family_counter=:capture_genus_counter=:capture_order_counter=:capture_phylum_counter=:capture_species_counter=:evoltype=D:gtdb_class_counter=c__Negativicutes--3:gtdb_domain_counter=d__Bacteria--3:gtdb_family_counter=f__Selenomonadaceae--3:gtdb_genus_counter=g__RUG12372--3:gtdb_order_counter=o__Selenomonadales--3:gtdb_phylum_counter=p__Firmicutes_C--3:gtdb_species_counter=s__RUG12372 sp016286075--1||s__RUG12372 sp017939945--1||s__RUG12372 sp900321035--1:heptad_counter=MCP-44H--3:lbd_counter=:lca=d__Bacteria:lca_tree=g__RUG12372:name=N297401:ref_name_counter=])0.248:0.00504231[&&NHX:Sample_counter=:Type_counter=GTDB--4:capture_class_counter=:capture_domain_counter=:capture_family_counter=:capture_genus_counter=:capture_order_counter=:capture_phylum_counter=:capture_species_counter=:evoltype=D:gtdb_class_counter=c__Negativicutes--4:gtdb_domain_counter=d__Bacteria--4:gtdb_family_counter=f__Selenomonadaceae--4:gtdb_genus_counter=g__RUG12372--4:gtdb_order_counter=o__Selenomonadales--4:gtdb_phylum_counter=p__Firmicutes_C--4:gtdb_species_counter=s__RUG12372 sp016286075--1||s__RUG12372 sp017480545--1||s__RUG12372 sp017939945--1||s__RUG12372 sp900321035--1:heptad_counter=MCP-44H--4:lbd_counter=:lca=d__Bacteria:lca_tree=g__RUG12372:name=N297402:ref_name_counter=],GB_GCA_902778455.1_protein.faa_CACYXR010000006.1_30@PF00015_full_PFAM.321.566:0.00371527[&&NHX:Type=GTDB:gtdb_class=c__Negativicutes:gtdb_domain=d__Bacteria:gtdb_family=f__Selenomonadaceae:gtdb_genus=g__RUG12372:gtdb_order=o__Selenomonadales:gtdb_phylum=p__Firmicutes_C:gtdb_species=s__RUG12372 sp902778455:heptad=MCP-44H:species=d__Bacteria_p__Firmicutes_C_c__Negativicutes_o__Selenomonadales_f__Selenomonadaceae_g__RUG12372_s__RUG12372 sp902778455])0.999:0.132846[&&NHX:Sample_counter=:Type_counter=GTDB--5:capture_class_counter=:capture_domain_counter=:capture_family_counter=:capture_genus_counter=:capture_order_counter=:capture_phylum_counter=:capture_species_counter=:evoltype=D:gtdb_class_counter=c__Negativicutes--5:gtdb_domain_counter=d__Bacteria--5:gtdb_family_counter=f__Selenomonadaceae--5:gtdb_genus_counter=g__RUG12372--5:gtdb_order_counter=o__Selenomonadales--5:gtdb_phylum_counter=p__Firmicutes_C--5:gtdb_species_counter=s__RUG12372 sp016286075--1||s__RUG12372 sp017480545--1||s__RUG12372 sp017939945--1||s__RUG12372 sp900321035--1||s__RUG12372 sp902778455--1:heptad_counter=MCP-44H--5:lbd_counter=:lca=d__Bacteria:lca_tree=g__RUG12372:name=N297404:ref_name_counter=])1:0.238738[&&NHX:Sample_counter=:Type_counter=GTDB--6:capture_class_counter=:capture_domain_counter=:capture_family_counter=:capture_genus_counter=:capture_order_counter=:capture_phylum_counter=:capture_species_counter=:evoltype=D:gtdb_class_counter=c__Negativicutes--6:gtdb_domain_counter=d__Bacteria--6:gtdb_family_counter=f__Selenomonadaceae--6:gtdb_genus_counter=g__RGIG3544--1||g__RUG12372--5:gtdb_order_counter=o__Selenomonadales--6:gtdb_phylum_counter=p__Firmicutes_C--6:gtdb_species_counter=s__RGIG3544 sp017444395--1||s__RUG12372 sp016286075--1||s__RUG12372 sp017480545--1||s__RUG12372 sp017939945--1||s__RUG12372 sp900321035--1||s__RUG12372 sp902778455--1:heptad_counter=MCP-44H--6:lbd_counter=:lca=d__Bacteria:lca_tree=f__Selenomonadaceae:name=N297405:ref_name_counter=],((((GB_GCA_015265235.1_protein.faa_JABZYJ010000281.1_3@PF00015_full_PFAM.76.304:0.0358495[&&NHX:Type=GTDB:gtdb_class=c__Negativicutes:gtdb_domain=d__Bacteria:gtdb_family=f__Selenomonadaceae:gtdb_genus=g__Centipeda:gtdb_order=o__Selenomonadales:gtdb_phylum=p__Firmicutes_C:gtdb_species=s__Centipeda sp015265235:heptad=MCP-44H:species=d__Bacteria_p__Firmicutes_C_c__Negativicutes_o__Selenomonadales_f__Selenomonadaceae_g__Centipeda_s__Centipeda sp015265235],(RS_GCF_000426665.1_protein.faa_NZ_AUFU01000001.1_458@PF00015_full_PFAM.337.565:0.0473198[&&NHX:Type=GTDB:gtdb_class=c__Negativicutes:gtdb_domain=d__Bacteria:gtdb_family=f__Selenomonadaceae:gtdb_genus=g__Centipeda:gtdb_order=o__Selenomonadales:gtdb_phylum=p__Firmicutes_C:gtdb_species=s__Centipeda artemidis:heptad=MCP-44H:species=d__Bacteria_p__Firmicutes_C_c__Negativicutes_o__Selenomonadales_f__Selenomonadaceae_g__Centipeda_s__Centipeda artemidis],((((RS_GCF_900290285.1_protein.faa_NZ_LT985754.1_675@PF00015_full_PFAM.335.495:0.00929157[&&NHX:Type=GTDB:gtdb_class=c__Negativicutes:gtdb_domain=d__Bacteria:gtdb_family=f__Selenomonadaceae:gtdb_genus=g__Centipeda:gtdb_order=o__Selenomonadales:gtdb_phylum=p__Firmicutes_C:gtdb_species=s__Centipeda massiliensis:heptad=MCP-44H:species=d__Bacteria_p__Firmicutes_C_c__Negativicutes_o__Selenomonadales_f__Selenomonadaceae_g__Centipeda_s__Centipeda massiliensis],(GB_GCA_905372865.1_protein.faa_CAJPQT010000005.1_63@PF00015_full_PFAM.332.564:5e-09[&&NHX:Type=GTDB:gtdb_class=c__Negativicutes:gtdb_domain=d__Bacteria:gtdb_family=f__Selenomonadaceae:gtdb_genus=g__Centipeda:gtdb_order=o__Selenomonadales:gtdb_phylum=p__Firmicutes_C:gtdb_species=s__Centipeda sp905372865:heptad=MCP-44H:species=d__Bacteria_p__Firmicutes_C_c__Negativicutes_o__Selenomonadales_f__Selenomonadaceae_g__Centipeda_s__Centipeda sp905372865],RS_GCF_001717585.1_protein.faa_NZ_CP017042.1_1808@PF00015_full_PFAM.335.564:0.0029681[&&NHX:Type=GTDB:gtdb_class=c__Negativicutes:gtdb_domain=d__Bacteria:gtdb_family=f__Selenomonadaceae:gtdb_genus=g__Centipeda:gtdb_order=o__Selenomonadales:gtdb_phylum=p__Firmicutes_C:gtdb_species=s__Centipeda sp001717585:heptad=MCP-44H:species=d__Bacteria_p__Firmicutes_C_c__Negativicutes_o__Selenomonadales_f__Selenomonadaceae_g__Centipeda_s__Centipeda sp001717585])0:5e-09[&&NHX:Sample_counter=:Type_counter=GTDB--2:capture_class_counter=:capture_domain_counter=:capture_family_counter=:capture_genus_counter=:capture_order_counter=:capture_phylum_counter=:capture_species_counter=:evoltype=D:gtdb_class_counter=c__Negativicutes--2:gtdb_domain_counter=d__Bacteria--2:gtdb_family_counter=f__Selenomonadaceae--2:gtdb_genus_counter=g__Centipeda--2:gtdb_order_counter=o__Selenomonadales--2:gtdb_phylum_counter=p__Firmicutes_C--2:gtdb_species_counter=s__Centipeda sp001717585--1||s__Centipeda sp905372865--1:heptad_counter=MCP-44H--2:lbd_counter=:lca=d__Bacteria:lca_tree=g__Centipeda:name=N297411:ref_name_counter=])0.781:0.00588965[&&NHX:Sample_counter=:Type_counter=GTDB--3:capture_class_counter=:capture_domain_counter=:capture_family_counter=:capture_genus_counter=:capture_order_counter=:capture_phylum_counter=:capture_species_counter=:evoltype=D:gtdb_class_counter=c__Negativicutes--3:gtdb_domain_counter=d__Bacteria--3:gtdb_family_counter=f__Selenomonadaceae--3:gtdb_genus_counter=g__Centipeda--3:gtdb_order_counter=o__Selenomonadales--3:gtdb_phylum_counter=p__Firmicutes_C--3:gtdb_species_counter=s__Centipeda massiliensis--1||s__Centipeda sp001717585--1||s__Centipeda sp905372865--1:heptad_counter=MCP-44H--3:lbd_counter=:lca=d__Bacteria:lca_tree=g__Centipeda:name=N297412:ref_name_counter=],RS_GCF_001683335.1_protein.faa_NZ_CP016201.1_1244@PF00015_full_PFAM.335.564:0.00299782[&&NHX:Type=GTDB:gtdb_class=c__Negativicutes:gtdb_domain=d__Bacteria:gtdb_family=f__Selenomonadaceae:gtdb_genus=g__Centipeda:gtdb_order=o__Selenomonadales:gtdb_phylum=p__Firmicutes_C:gtdb_species=s__Centipeda sp001683335:heptad=MCP-44H:species=d__Bacteria_p__Firmicutes_C_c__Negativicutes_o__Selenomonadales_f__Selenomonadaceae_g__Centipeda_s__Centipeda sp001683335])0.593:0.00308687[&&NHX:Sample_counter=:Type_counter=GTDB--4:capture_class_counter=:capture_domain_counter=:capture_family_counter=:capture_genus_counter=:capture_order_counter=:capture_phylum_counter=:capture_species_counter=:evoltype=D:gtdb_class_counter=c__Negativicutes--4:gtdb_domain_counter=d__Bacteria--4:gtdb_family_counter=f__Selenomonadaceae--4:gtdb_genus_counter=g__Centipeda--4:gtdb_order_counter=o__Selenomonadales--4:gtdb_phylum_counter=p__Firmicutes_C--4:gtdb_species_counter=s__Centipeda massiliensis--1||s__Centipeda sp001683335--1||s__Centipeda sp001717585--1||s__Centipeda sp905372865--1:heptad_counter=MCP-44H--4:lbd_counter=:lca=d__Bacteria:lca_tree=g__Centipeda:name=N297414:ref_name_counter=],RS_GCF_000234095.1_protein.faa_NZ_JH376799.1_353@PF00015_full_PFAM.334.564:0.00577991[&&NHX:Type=GTDB:gtdb_class=c__Negativicutes:gtdb_domain=d__Bacteria:gtdb_family=f__Selenomonadaceae:gtdb_genus=g__Centipeda:gtdb_order=o__Selenomonadales:gtdb_phylum=p__Firmicutes_C:gtdb_species=s__Centipeda infelix:heptad=MCP-44H:species=d__Bacteria_p__Firmicutes_C_c__Negativicutes_o__Selenomonadales_f__Selenomonadaceae_g__Centipeda_s__Centipeda infelix])0.944:0.014602[&&NHX:Sample_counter=:Type_counter=GTDB--5:capture_class_counter=:capture_domain_counter=:capture_family_counter=:capture_genus_counter=:capture_order_counter=:capture_phylum_counter=:capture_species_counter=:evoltype=D:gtdb_class_counter=c__Negativicutes--5:gtdb_domain_counter=d__Bacteria--5:gtdb_family_counter=f__Selenomonadaceae--5:gtdb_genus_counter=g__Centipeda--5:gtdb_order_counter=o__Selenomonadales--5:gtdb_phylum_counter=p__Firmicutes_C--5:gtdb_species_counter=s__Centipeda infelix--1||s__Centipeda massiliensis--1||s__Centipeda sp001683335--1||s__Centipeda sp001717585--1||s__Centipeda sp905372865--1:heptad_counter=MCP-44H--5:lbd_counter=:lca=d__Bacteria:lca_tree=g__Centipeda:name=N297416:ref_name_counter=],(RS_GCF_014250475.1_protein.faa_NZ_CP060204.1_945@PF00015_full_PFAM.337.496:5e-09[&&NHX:Type=GTDB:gtdb_class=c__Negativicutes:gtdb_domain=d__Bacteria:gtdb_family=f__Selenomonadaceae:gtdb_genus=g__Centipeda:gtdb_order=o__Selenomonadales:gtdb_phylum=p__Firmicutes_C:gtdb_species=s__Centipeda sp000318175:heptad=MCP-44H:species=d__Bacteria_p__Firmicutes_C_c__Negativicutes_o__Selenomonadales_f__Selenomonadaceae_g__Centipeda_s__Centipeda sp000318175],((RS_GCF_000286455.1_protein.faa_NZ_ALKG01000086.1_26@PF00015_full_PFAM.335.495:5e-09[&&NHX:Type=GTDB:gtdb_class=c__Negativicutes:gtdb_domain=d__Bacteria:gtdb_family=f__Selenomonadaceae:gtdb_genus=g__Centipeda:gtdb_order=o__Selenomonadales:gtdb_phylum=p__Firmicutes_C:gtdb_species=s__Centipeda sp000286455:heptad=MCP-44H:species=d__Bacteria_p__Firmicutes_C_c__Negativicutes_o__Selenomonadales_f__Selenomonadaceae_g__Centipeda_s__Centipeda sp000286455],RS_GCF_000468035.1_protein.faa_NZ_KI260539.1_7@PF00015_full_PFAM.334.496:0.0281766)0.733:0.00811516[&&NHX:Sample_counter=:Type_counter=GTDB--1:capture_class_counter=:capture_domain_counter=:capture_family_counter=:capture_genus_counter=:capture_order_counter=:capture_phylum_counter=:capture_species_counter=:gtdb_class_counter=c__Negativicutes--1:gtdb_domain_counter=d__Bacteria--1:gtdb_family_counter=f__Selenomonadaceae--1:gtdb_genus_counter=g__Centipeda--1:gtdb_order_counter=o__Selenomonadales--1:gtdb_phylum_counter=p__Firmicutes_C--1:gtdb_species_counter=s__Centipeda sp000286455--1:heptad_counter=MCP-44H--1:lbd_counter=:lca_tree=s__Centipeda sp000286455:name=N297420:ref_name_counter=],RS_GCF_000213975.1_protein.faa_NZ_GL892076.1_2306@PF00015_full_PFAM.335.496:0.0179535[&&NHX:Type=GTDB:gtdb_class=c__Negativicutes:gtdb_domain=d__Bacteria:gtdb_family=f__Selenomonadaceae:gtdb_genus=g__Centipeda:gtdb_order=o__Selenomonadales:gtdb_phylum=p__Firmicutes_C:gtdb_species=s__Centipeda periodontii:heptad=MCP-44H:species=d__Bacteria_p__Firmicutes_C_c__Negativicutes_o__Selenomonadales_f__Selenomonadaceae_g__Centipeda_s__Centipeda periodontii])0.775:0.00633162[&&NHX:Sample_counter=:Type_counter=GTDB--2:capture_class_counter=:capture_domain_counter=:capture_family_counter=:capture_genus_counter=:capture_order_counter=:capture_phylum_counter=:capture_species_counter=:gtdb_class_counter=c__Negativicutes--2:gtdb_domain_counter=d__Bacteria--2:gtdb_family_counter=f__Selenomonadaceae--2:gtdb_genus_counter=g__Centipeda--2:gtdb_order_counter=o__Selenomonadales--2:gtdb_phylum_counter=p__Firmicutes_C--2:gtdb_species_counter=s__Centipeda periodontii--1||s__Centipeda sp000286455--1:heptad_counter=MCP-44H--2:lbd_counter=:lca_tree=g__Centipeda:name=N297422:ref_name_counter=])0.752:0.00442615[&&NHX:Sample_counter=:Type_counter=GTDB--3:capture_class_counter=:capture_domain_counter=:capture_family_counter=:capture_genus_counter=:capture_order_counter=:capture_phylum_counter=:capture_species_counter=:gtdb_class_counter=c__Negativicutes--3:gtdb_domain_counter=d__Bacteria--3:gtdb_family_counter=f__Selenomonadaceae--3:gtdb_genus_counter=g__Centipeda--3:gtdb_order_counter=o__Selenomonadales--3:gtdb_phylum_counter=p__Firmicutes_C--3:gtdb_species_counter=s__Centipeda periodontii--1||s__Centipeda sp000286455--1||s__Centipeda sp000318175--1:heptad_counter=MCP-44H--3:lbd_counter=:lca_tree=g__Centipeda:name=N297423:ref_name_counter=])0.848:0.00993877[&&NHX:Sample_counter=:Type_counter=GTDB--8:capture_class_counter=:capture_domain_counter=:capture_family_counter=:capture_genus_counter=:capture_order_counter=:capture_phylum_counter=:capture_species_counter=:gtdb_class_counter=c__Negativicutes--8:gtdb_domain_counter=d__Bacteria--8:gtdb_family_counter=f__Selenomonadaceae--8:gtdb_genus_counter=g__Centipeda--8:gtdb_order_counter=o__Selenomonadales--8:gtdb_phylum_counter=p__Firmicutes_C--8:gtdb_species_counter=s__Centipeda infelix--1||s__Centipeda massiliensis--1||s__Centipeda periodontii--1||s__Centipeda sp000286455--1||s__Centipeda sp000318175--1||s__Centipeda sp001683335--1||s__Centipeda sp001717585--1||s__Centipeda sp905372865--1:heptad_counter=MCP-44H--8:lbd_counter=:lca_tree=g__Centipeda:name=N297424:ref_name_counter=])0.981:0.0320877[&&NHX:Sample_counter=:Type_counter=GTDB--9:capture_class_counter=:capture_domain_counter=:capture_family_counter=:capture_genus_counter=:capture_order_counter=:capture_phylum_counter=:capture_species_counter=:evoltype=D:gtdb_class_counter=c__Negativicutes--9:gtdb_domain_counter=d__Bacteria--9:gtdb_family_counter=f__Selenomonadaceae--9:gtdb_genus_counter=g__Centipeda--9:gtdb_order_counter=o__Selenomonadales--9:gtdb_phylum_counter=p__Firmicutes_C--9:gtdb_species_counter=s__Centipeda artemidis--1||s__Centipeda infelix--1||s__Centipeda massiliensis--1||s__Centipeda periodontii--1||s__Centipeda sp000286455--1||s__Centipeda sp000318175--1||s__Centipeda sp001683335--1||s__Centipeda sp001717585--1||s__Centipeda sp905372865--1:heptad_counter=MCP-44H--9:lbd_counter=:lca=d__Bacteria:lca_tree=g__Centipeda:name=N297425:ref_name_counter=])0.114:0.00527167[&&NHX:Sample_counter=:Type_counter=GTDB--10:capture_class_counter=:capture_domain_counter=:capture_family_counter=:capture_genus_counter=:capture_order_counter=:capture_phylum_counter=:capture_species_counter=:evoltype=D:gtdb_class_counter=c__Negativicutes--10:gtdb_domain_counter=d__Bacteria--10:gtdb_family_counter=f__Selenomonadaceae--10:gtdb_genus_counter=g__Centipeda--10:gtdb_order_counter=o__Selenomonadales--10:gtdb_phylum_counter=p__Firmicutes_C--10:gtdb_species_counter=s__Centipeda artemidis--1||s__Centipeda infelix--1||s__Centipeda massiliensis--1||s__Centipeda periodontii--1||s__Centipeda sp000286455--1||s__Centipeda sp000318175--1||s__Centipeda sp001683335--1||s__Centipeda sp001717585--1||s__Centipeda sp015265235--1||s__Centipeda sp905372865--1:heptad_counter=MCP-44H--10:lbd_counter=:lca=d__Bacteria:lca_tree=g__Centipeda:name=N297426:ref_name_counter=],(RS_GCF_900186465.1_protein.faa_NZ_LT891959.1_716@PF00015_full_PFAM.330.565:0.0115946[&&NHX:Type=GTDB:gtdb_class=c__Negativicutes:gtdb_domain=d__Bacteria:gtdb_family=f__Selenomonadaceae:gtdb_genus=g__Centipeda:gtdb_order=o__Selenomonadales:gtdb_phylum=p__Firmicutes_C:gtdb_species=s__Centipeda felix:heptad=MCP-44H:species=d__Bacteria_p__Firmicutes_C_c__Negativicutes_o__Selenomonadales_f__Selenomonadaceae_g__Centipeda_s__Centipeda felix],RS_GCF_000160695.1_protein.faa_NZ_GG694006.1_782@PF00015_full_PFAM.328.566:5e-09[&&NHX:Type=GTDB:gtdb_class=c__Negativicutes:gtdb_domain=d__Bacteria:gtdb_family=f__Selenomonadaceae:gtdb_genus=g__Centipeda:gtdb_order=o__Selenomonadales:gtdb_phylum=p__Firmicutes_C:gtdb_species=s__Centipeda flueggei:heptad=MCP-44H:species=d__Bacteria_p__Firmicutes_C_c__Negativicutes_o__Selenomonadales_f__Selenomonadaceae_g__Centipeda_s__Centipeda flueggei])0.877:0.0277384[&&NHX:Sample_counter=:Type_counter=GTDB--2:capture_class_counter=:capture_domain_counter=:capture_family_counter=:capture_genus_counter=:capture_order_counter=:capture_phylum_counter=:capture_species_counter=:evoltype=D:gtdb_class_counter=c__Negativicutes--2:gtdb_domain_counter=d__Bacteria--2:gtdb_family_counter=f__Selenomonadaceae--2:gtdb_genus_counter=g__Centipeda--2:gtdb_order_counter=o__Selenomonadales--2:gtdb_phylum_counter=p__Firmicutes_C--2:gtdb_species_counter=s__Centipeda felix--1||s__Centipeda flueggei--1:heptad_counter=MCP-44H--2:lbd_counter=:lca=d__Bacteria:lca_tree=g__Centipeda:name=N297429:ref_name_counter=])1:0.223792[&&NHX:Sample_counter=:Type_counter=GTDB--12:capture_class_counter=:capture_domain_counter=:capture_family_counter=:capture_genus_counter=:capture_order_counter=:capture_phylum_counter=:capture_species_counter=:evoltype=D:gtdb_class_counter=c__Negativicutes--12:gtdb_domain_counter=d__Bacteria--12:gtdb_family_counter=f__Selenomonadaceae--12:gtdb_genus_counter=g__Centipeda--12:gtdb_order_counter=o__Selenomonadales--12:gtdb_phylum_counter=p__Firmicutes_C--12:gtdb_species_counter=s__Centipeda artemidis--1||s__Centipeda felix--1||s__Centipeda flueggei--1||s__Centipeda infelix--1||s__Centipeda massiliensis--1||s__Centipeda periodontii--1||s__Centipeda sp000286455--1||s__Centipeda sp000318175--1||s__Centipeda sp001683335--1||s__Centipeda sp001717585--1||s__Centipeda sp015265235--1||s__Centipeda sp905372865--1:heptad_counter=MCP-44H--12:lbd_counter=:lca=d__Bacteria:lca_tree=g__Centipeda:name=N297430:ref_name_counter=],((((GB_GCA_017939945.1_protein.faa_JAGAZS010000245.1_1@PF00015_full_PFAM.362.534:0.0473065[&&NHX:Type=GTDB:gtdb_class=c__Negativicutes:gtdb_domain=d__Bacteria:gtdb_family=f__Selenomonadaceae:gtdb_genus=g__RUG12372:gtdb_order=o__Selenomonadales:gtdb_phylum=p__Firmicutes_C:gtdb_species=s__RUG12372 sp017939945:heptad=MCP-44H:species=d__Bacteria_p__Firmicutes_C_c__Negativicutes_o__Selenomonadales_f__Selenomonadaceae_g__RUG12372_s__RUG12372 sp017939945],(GB_GCA_016280345.1_protein.faa_JAEEGN010000001.1_10@PF00015_full_PFAM.354.519:0.0440388[&&NHX:Type=GTDB:gtdb_class=c__Negativicutes:gtdb_domain=d__Bacteria:gtdb_family=f__Selenomonadaceae:gtdb_genus=g__RGIG3544:gtdb_order=o__Selenomonadales:gtdb_phylum=p__Firmicutes_C:gtdb_species=s__RGIG3544 sp016280345:heptad=MCP-44H:species=d__Bacteria_p__Firmicutes_C_c__Negativicutes_o__Selenomonadales_f__Selenomonadaceae_g__RGIG3544_s__RGIG3544 sp016280345],GB_GCA_017444395.1_protein.faa_JAFSWT010000046.1_8@PF00015_full_PFAM.354.447:0.043169[&&NHX:Type=GTDB:gtdb_class=c__Negativicutes:gtdb_domain=d__Bacteria:gtdb_family=f__Selenomonadaceae:gtdb_genus=g__RGIG3544:gtdb_order=o__Selenomonadales:gtdb_phylum=p__Firmicutes_C:gtdb_species=s__RGIG3544 sp017444395:heptad=MCP-44H:species=d__Bacteria_p__Firmicutes_C_c__Negativicutes_o__Selenomonadales_f__Selenomonadaceae_g__RGIG3544_s__RGIG3544 sp017444395])0.806:0.0423602[&&NHX:Sample_counter=:Type_counter=GTDB--2:capture_class_counter=:capture_domain_counter=:capture_family_counter=:capture_genus_counter=:capture_order_counter=:capture_phylum_counter=:capture_species_counter=:evoltype=D:gtdb_class_counter=c__Negativicutes--2:gtdb_domain_counter=d__Bacteria--2:gtdb_family_counter=f__Selenomonadaceae--2:gtdb_genus_counter=g__RGIG3544--2:gtdb_order_counter=o__Selenomonadales--2:gtdb_phylum_counter=p__Firmicutes_C--2:gtdb_species_counter=s__RGIG3544 sp016280345--1||s__RGIG3544 sp017444395--1:heptad_counter=MCP-44H--2:lbd_counter=:lca=d__Bacteria:lca_tree=g__RGIG3544:name=N297434:ref_name_counter=])0.322:0.0181367[&&NHX:Sample_counter=:Type_counter=GTDB--3:capture_class_counter=:capture_domain_counter=:capture_family_counter=:capture_genus_counter=:capture_order_counter=:capture_phylum_counter=:capture_species_counter=:evoltype=D:gtdb_class_counter=c__Negativicutes--3:gtdb_domain_counter=d__Bacteria--3:gtdb_family_counter=f__Selenomonadaceae--3:gtdb_genus_counter=g__RGIG3544--2||g__RUG12372--1:gtdb_order_counter=o__Selenomonadales--3:gtdb_phylum_counter=p__Firmicutes_C--3:gtdb_species_counter=s__RGIG3544 sp016280345--1||s__RGIG3544 sp017444395--1||s__RUG12372 sp017939945--1:heptad_counter=MCP-44H--3:lbd_counter=:lca=d__Bacteria:lca_tree=f__Selenomonadaceae:name=N297435:ref_name_counter=],(GB_GCA_902778455.1_protein.faa_CACYXR010000009.1_11@PF00015_full_PFAM.360.525:0.0493458[&&NHX:Type=GTDB:gtdb_class=c__Negativicutes:gtdb_domain=d__Bacteria:gtdb_family=f__Selenomonadaceae:gtdb_genus=g__RUG12372:gtdb_order=o__Selenomonadales:gtdb_phylum=p__Firmicutes_C:gtdb_species=s__RUG12372 sp902778455:heptad=MCP-44H:species=d__Bacteria_p__Firmicutes_C_c__Negativicutes_o__Selenomonadales_f__Selenomonadaceae_g__RUG12372_s__RUG12372 sp902778455],((GB_GCA_902777615.1_protein.faa_CACYUQ010000004.1_5@PF00015_full_PFAM.351.521:0.0205859[&&NHX:Type=GTDB:gtdb_class=c__Negativicutes:gtdb_domain=d__Bacteria:gtdb_family=f__Selenomonadaceae:gtdb_genus=g__RUG12372:gtdb_order=o__Selenomonadales:gtdb_phylum=p__Firmicutes_C:gtdb_species=s__RUG12372 sp902777615:heptad=MCP-44H:species=d__Bacteria_p__Firmicutes_C_c__Negativicutes_o__Selenomonadales_f__Selenomonadaceae_g__RUG12372_s__RUG12372 sp902777615],GB_GCA_017480545.1_protein.faa_JAFVAI010000003.1_2@PF00015_full_PFAM.361.527:0.026144[&&NHX:Type=GTDB:gtdb_class=c__Negativicutes:gtdb_domain=d__Bacteria:gtdb_family=f__Selenomonadaceae:gtdb_genus=g__RUG12372:gtdb_order=o__Selenomonadales:gtdb_phylum=p__Firmicutes_C:gtdb_species=s__RUG12372 sp017480545:heptad=MCP-44H:species=d__Bacteria_p__Firmicutes_C_c__Negativicutes_o__Selenomonadales_f__Selenomonadaceae_g__RUG12372_s__RUG12372 sp017480545])0.652:0.00909991[&&NHX:Sample_counter=:Type_counter=GTDB--2:capture_class_counter=:capture_domain_counter=:capture_family_counter=:capture_genus_counter=:capture_order_counter=:capture_phylum_counter=:capture_species_counter=:evoltype=D:gtdb_class_counter=c__Negativicutes--2:gtdb_domain_counter=d__Bacteria--2:gtdb_family_counter=f__Selenomonadaceae--2:gtdb_genus_counter=g__RUG12372--2:gtdb_order_counter=o__Selenomonadales--2:gtdb_phylum_counter=p__Firmicutes_C--2:gtdb_species_counter=s__RUG12372 sp017480545--1||s__RUG12372 sp902777615--1:heptad_counter=MCP-44H--2:lbd_counter=:lca=d__Bacteria:lca_tree=g__RUG12372:name=N297439:ref_name_counter=],(GB_GCA_017619685.1_protein.faa_JAFZRW010000001.1_18@PF00015_full_PFAM.361.519:5e-09[&&NHX:Type=GTDB:gtdb_class=c__Negativicutes:gtdb_domain=d__Bacteria:gtdb_family=f__Selenomonadaceae:gtdb_genus=g__RUG12372:gtdb_order=o__Selenomonadales:gtdb_phylum=p__Firmicutes_C:gtdb_species=s__RUG12372 sp017619685:heptad=MCP-44H:species=d__Bacteria_p__Firmicutes_C_c__Negativicutes_o__Selenomonadales_f__Selenomonadaceae_g__RUG12372_s__RUG12372 sp017619685],(GB_GCA_900321035.1_protein.faa_ONUH01000003.1_9@PF00015_full_PFAM.353.519:0.0187434[&&NHX:Type=GTDB:gtdb_class=c__Negativicutes:gtdb_domain=d__Bacteria:gtdb_family=f__Selenomonadaceae:gtdb_genus=g__RUG12372:gtdb_order=o__Selenomonadales:gtdb_phylum=p__Firmicutes_C:gtdb_species=s__RUG12372 sp900321035:heptad=MCP-44H:species=d__Bacteria_p__Firmicutes_C_c__Negativicutes_o__Selenomonadales_f__Selenomonadaceae_g__RUG12372_s__RUG12372 sp900321035],GB_GCA_016286075.1_protein.faa_JAEERZ010000114.1_6@PF00015_full_PFAM.354.522:0.0101676[&&NHX:Type=GTDB:gtdb_class=c__Negativicutes:gtdb_domain=d__Bacteria:gtdb_family=f__Selenomonadaceae:gtdb_genus=g__RUG12372:gtdb_order=o__Selenomonadales:gtdb_phylum=p__Firmicutes_C:gtdb_species=s__RUG12372 sp016286075:heptad=MCP-44H:species=d__Bacteria_p__Firmicutes_C_c__Negativicutes_o__Selenomonadales_f__Selenomonadaceae_g__RUG12372_s__RUG12372 sp016286075])0.986:0.0322435[&&NHX:Sample_counter=:Type_counter=GTDB--2:capture_class_counter=:capture_domain_counter=:capture_family_counter=:capture_genus_counter=:capture_order_counter=:capture_phylum_counter=:capture_species_counter=:evoltype=D:gtdb_class_counter=c__Negativicutes--2:gtdb_domain_counter=d__Bacteria--2:gtdb_family_counter=f__Selenomonadaceae--2:gtdb_genus_counter=g__RUG12372--2:gtdb_order_counter=o__Selenomonadales--2:gtdb_phylum_counter=p__Firmicutes_C--2:gtdb_species_counter=s__RUG12372 sp016286075--1||s__RUG12372 sp900321035--1:heptad_counter=MCP-44H--2:lbd_counter=:lca=d__Bacteria:lca_tree=g__RUG12372:name=N297443:ref_name_counter=])0.982:0.0348042[&&NHX:Sample_counter=:Type_counter=GTDB--3:capture_class_counter=:capture_domain_counter=:capture_family_counter=:capture_genus_counter=:capture_order_counter=:capture_phylum_counter=:capture_species_counter=:evoltype=D:gtdb_class_counter=c__Negativicutes--3:gtdb_domain_counter=d__Bacteria--3:gtdb_family_counter=f__Selenomonadaceae--3:gtdb_genus_counter=g__RUG12372--3:gtdb_order_counter=o__Selenomonadales--3:gtdb_phylum_counter=p__Firmicutes_C--3:gtdb_species_counter=s__RUG12372 sp016286075--1||s__RUG12372 sp017619685--1||s__RUG12372 sp900321035--1:heptad_counter=MCP-44H--3:lbd_counter=:lca=d__Bacteria:lca_tree=g__RUG12372:name=N297444:ref_name_counter=])0.852:0.019123[&&NHX:Sample_counter=:Type_counter=GTDB--5:capture_class_counter=:capture_domain_counter=:capture_family_counter=:capture_genus_counter=:capture_order_counter=:capture_phylum_counter=:capture_species_counter=:evoltype=D:gtdb_class_counter=c__Negativicutes--5:gtdb_domain_counter=d__Bacteria--5:gtdb_family_counter=f__Selenomonadaceae--5:gtdb_genus_counter=g__RUG12372--5:gtdb_order_counter=o__Selenomonadales--5:gtdb_phylum_counter=p__Firmicutes_C--5:gtdb_species_counter=s__RUG12372 sp016286075--1||s__RUG12372 sp017480545--1||s__RUG12372 sp017619685--1||s__RUG12372 sp900321035--1||s__RUG12372 sp902777615--1:heptad_counter=MCP-44H--5:lbd_counter=:lca=d__Bacteria:lca_tree=g__RUG12372:name=N297445:ref_name_counter=])0:0.0103535[&&NHX:Sample_counter=:Type_counter=GTDB--6:capture_class_counter=:capture_domain_counter=:capture_family_counter=:capture_genus_counter=:capture_order_counter=:capture_phylum_counter=:capture_species_counter=:evoltype=D:gtdb_class_counter=c__Negativicutes--6:gtdb_domain_counter=d__Bacteria--6:gtdb_family_counter=f__Selenomonadaceae--6:gtdb_genus_counter=g__RUG12372--6:gtdb_order_counter=o__Selenomonadales--6:gtdb_phylum_counter=p__Firmicutes_C--6:gtdb_species_counter=s__RUG12372 sp016286075--1||s__RUG12372 sp017480545--1||s__RUG12372 sp017619685--1||s__RUG12372 sp900321035--1||s__RUG12372 sp902777615--1||s__RUG12372 sp902778455--1:heptad_counter=MCP-44H--6:lbd_counter=:lca=d__Bacteria:lca_tree=g__RUG12372:name=N297446:ref_name_counter=])0.995:0.223262[&&NHX:Sample_counter=:Type_counter=GTDB--9:capture_class_counter=:capture_domain_counter=:capture_family_counter=:capture_genus_counter=:capture_order_counter=:capture_phylum_counter=:capture_species_counter=:evoltype=D:gtdb_class_counter=c__Negativicutes--9:gtdb_domain_counter=d__Bacteria--9:gtdb_family_counter=f__Selenomonadaceae--9:gtdb_genus_counter=g__RGIG3544--2||g__RUG12372--7:gtdb_order_counter=o__Selenomonadales--9:gtdb_phylum_counter=p__Firmicutes_C--9:gtdb_species_counter=s__RGIG3544 sp016280345--1||s__RGIG3544 sp017444395--1||s__RUG12372 sp016286075--1||s__RUG12372 sp017480545--1||s__RUG12372 sp017619685--1||s__RUG12372 sp017939945--1||s__RUG12372 sp900321035--1||s__RUG12372 sp902777615--1||s__RUG12372 sp902778455--1:heptad_counter=MCP-44H--9:lbd_counter=:lca=d__Bacteria:lca_tree=f__Selenomonadaceae:name=N297447:ref_name_counter=],((GB_GCA_017445435.1_protein.faa_JAFSUE010000168.1_8@PF00015_full_PFAM.18.220:0.0625422[&&NHX:Type=GTDB:gtdb_class=c__Negativicutes:gtdb_domain=d__Bacteria:gtdb_family=f__Selenomonadaceae:gtdb_genus=g__Quinella:gtdb_order=o__Selenomonadales:gtdb_phylum=p__Firmicutes_C:gtdb_species=s__Quinella sp017445435:heptad=MCP-44H:species=d__Bacteria_p__Firmicutes_C_c__Negativicutes_o__Selenomonadales_f__Selenomonadaceae_g__Quinella_s__Quinella sp017445435],(GB_GCA_017453765.1_protein.faa_JAFTEG010000064.1_1@PF00015_full_PFAM.367.559:0.0154209[&&NHX:Type=GTDB:gtdb_class=c__Negativicutes:gtdb_domain=d__Bacteria:gtdb_family=f__Selenomonadaceae:gtdb_genus=g__Quinella:gtdb_order=o__Selenomonadales:gtdb_phylum=p__Firmicutes_C:gtdb_species=s__Quinella sp017453765:heptad=MCP-44H:species=d__Bacteria_p__Firmicutes_C_c__Negativicutes_o__Selenomonadales_f__Selenomonadaceae_g__Quinella_s__Quinella sp017453765],GB_GCA_905235425.1_protein.faa_CAJOKY010000104.1_6@PF00015_full_PFAM.325.557:0.0166286[&&NHX:Type=GTDB:gtdb_class=c__Negativicutes:gtdb_domain=d__Bacteria:gtdb_family=f__Selenomonadaceae:gtdb_genus=g__Quinella:gtdb_order=o__Selenomonadales:gtdb_phylum=p__Firmicutes_C:gtdb_species=s__Quinella sp905235425:heptad=MCP-44H:species=d__Bacteria_p__Firmicutes_C_c__Negativicutes_o__Selenomonadales_f__Selenomonadaceae_g__Quinella_s__Quinella sp905235425])0.872:0.0531409[&&NHX:Sample_counter=:Type_counter=GTDB--2:capture_class_counter=:capture_domain_counter=:capture_family_counter=:capture_genus_counter=:capture_order_counter=:capture_phylum_counter=:capture_species_counter=:evoltype=D:gtdb_class_counter=c__Negativicutes--2:gtdb_domain_counter=d__Bacteria--2:gtdb_family_counter=f__Selenomonadaceae--2:gtdb_genus_counter=g__Quinella--2:gtdb_order_counter=o__Selenomonadales--2:gtdb_phylum_counter=p__Firmicutes_C--2:gtdb_species_counter=s__Quinella sp017453765--1||s__Quinella sp905235425--1:heptad_counter=MCP-44H--2:lbd_counter=:lca=d__Bacteria:lca_tree=g__Quinella:name=N297451:ref_name_counter=])0.979:0.144475[&&NHX:Sample_counter=:Type_counter=GTDB--3:capture_class_counter=:capture_domain_counter=:capture_family_counter=:capture_genus_counter=:capture_order_counter=:capture_phylum_counter=:capture_species_counter=:evoltype=D:gtdb_class_counter=c__Negativicutes--3:gtdb_domain_counter=d__Bacteria--3:gtdb_family_counter=f__Selenomonadaceae--3:gtdb_genus_counter=g__Quinella--3:gtdb_order_counter=o__Selenomonadales--3:gtdb_phylum_counter=p__Firmicutes_C--3:gtdb_species_counter=s__Quinella sp017445435--1||s__Quinella sp017453765--1||s__Quinella sp905235425--1:heptad_counter=MCP-44H--3:lbd_counter=:lca=d__Bacteria:lca_tree=g__Quinella:name=N297452:ref_name_counter=],(GB_GCA_905236285.1_protein.faa_CAJOPN010000159.1_2@PF00015_full_PFAM.378.510:0.174652[&&NHX:Type=GTDB:gtdb_class=c__Negativicutes:gtdb_domain=d__Bacteria:gtdb_family=f__Selenomonadaceae:gtdb_genus=g__Quinella:gtdb_order=o__Selenomonadales:gtdb_phylum=p__Firmicutes_C:gtdb_species=s__Quinella sp905236285:heptad=MCP-44H:species=d__Bacteria_p__Firmicutes_C_c__Negativicutes_o__Selenomonadales_f__Selenomonadaceae_g__Quinella_s__Quinella sp905236285],((GB_GCA_905234365.1_protein.faa_CAJOHI010000053.1_1@PF00015_full_PFAM.315.566:0.120321[&&NHX:Type=GTDB:gtdb_class=c__Negativicutes:gtdb_domain=d__Bacteria:gtdb_family=f__Selenomonadaceae:gtdb_genus=g__Quinella:gtdb_order=o__Selenomonadales:gtdb_phylum=p__Firmicutes_C:gtdb_species=s__Quinella sp905234365:heptad=MCP-44H:species=d__Bacteria_p__Firmicutes_C_c__Negativicutes_o__Selenomonadales_f__Selenomonadaceae_g__Quinella_s__Quinella sp905234365],GB_GCA_017477125.1_protein.faa_JAFUXN010000095.1_3@PF00015_full_PFAM.346.553:0.197179[&&NHX:Type=GTDB:gtdb_class=c__Negativicutes:gtdb_domain=d__Bacteria:gtdb_family=f__Selenomonadaceae:gtdb_genus=g__Quinella:gtdb_order=o__Selenomonadales:gtdb_phylum=p__Firmicutes_C:gtdb_species=s__Quinella sp017477125:heptad=MCP-44H:species=d__Bacteria_p__Firmicutes_C_c__Negativicutes_o__Selenomonadales_f__Selenomonadaceae_g__Quinella_s__Quinella sp017477125])0.437:0.019721[&&NHX:Sample_counter=:Type_counter=GTDB--2:capture_class_counter=:capture_domain_counter=:capture_family_counter=:capture_genus_counter=:capture_order_counter=:capture_phylum_counter=:capture_species_counter=:evoltype=D:gtdb_class_counter=c__Negativicutes--2:gtdb_domain_counter=d__Bacteria--2:gtdb_family_counter=f__Selenomonadaceae--2:gtdb_genus_counter=g__Quinella--2:gtdb_order_counter=o__Selenomonadales--2:gtdb_phylum_counter=p__Firmicutes_C--2:gtdb_species_counter=s__Quinella sp017477125--1||s__Quinella sp905234365--1:heptad_counter=MCP-44H--2:lbd_counter=:lca=d__Bacteria:lca_tree=g__Quinella:name=N297456:ref_name_counter=],(((((GB_GCA_905234175.1_protein.faa_CAJOGX010000010.1_2@PF00015_full_PFAM.355.519:0.0167312[&&NHX:Type=GTDB:gtdb_class=c__Negativicutes:gtdb_domain=d__Bacteria:gtdb_family=f__Selenomonadaceae:gtdb_genus=g__Quinella:gtdb_order=o__Selenomonadales:gtdb_phylum=p__Firmicutes_C:gtdb_species=s__Quinella sp905234175:heptad=MCP-44H:species=d__Bacteria_p__Firmicutes_C_c__Negativicutes_o__Selenomonadales_f__Selenomonadaceae_g__Quinella_s__Quinella sp905234175],GB_GCA_017614505.1_protein.faa_JAGABT010000016.1_53@PF00015_full_PFAM.336.501:0.0351156[&&NHX:Type=GTDB:gtdb_class=c__Negativicutes:gtdb_domain=d__Bacteria:gtdb_family=f__Selenomonadaceae:gtdb_genus=g__Quinella:gtdb_order=o__Selenomonadales:gtdb_phylum=p__Firmicutes_C:gtdb_species=s__Quinella sp017614505:heptad=MCP-44H:species=d__Bacteria_p__Firmicutes_C_c__Negativicutes_o__Selenomonadales_f__Selenomonadaceae_g__Quinella_s__Quinella sp017614505])1:0.132809[&&NHX:Sample_counter=:Type_counter=GTDB--2:capture_class_counter=:capture_domain_counter=:capture_family_counter=:capture_genus_counter=:capture_order_counter=:capture_phylum_counter=:capture_species_counter=:evoltype=D:gtdb_class_counter=c__Negativicutes--2:gtdb_domain_counter=d__Bacteria--2:gtdb_family_counter=f__Selenomonadaceae--2:gtdb_genus_counter=g__Quinella--2:gtdb_order_counter=o__Selenomonadales--2:gtdb_phylum_counter=p__Firmicutes_C--2:gtdb_species_counter=s__Quinella sp017614505--1||s__Quinella sp905234175--1:heptad_counter=MCP-44H--2:lbd_counter=:lca=d__Bacteria:lca_tree=g__Quinella:name=N297459:ref_name_counter=],(GB_GCA_905234505.1_protein.faa_CAJOIA010000045.1_1@PF00015_full_PFAM.326.510:0.0191652[&&NHX:Type=GTDB:gtdb_class=c__Negativicutes:gtdb_domain=d__Bacteria:gtdb_family=f__Selenomonadaceae:gtdb_genus=g__Quinella:gtdb_order=o__Selenomonadales:gtdb_phylum=p__Firmicutes_C:gtdb_species=s__Quinella sp905234505:heptad=MCP-44H:species=d__Bacteria_p__Firmicutes_C_c__Negativicutes_o__Selenomonadales_f__Selenomonadaceae_g__Quinella_s__Quinella sp905234505],(GB_GCA_905234705.1_protein.faa_CAJOIB010000010.1_71@PF00015_full_PFAM.317.570:0.00731494[&&NHX:Type=GTDB:gtdb_class=c__Negativicutes:gtdb_domain=d__Bacteria:gtdb_family=f__Selenomonadaceae:gtdb_genus=g__Quinella:gtdb_order=o__Selenomonadales:gtdb_phylum=p__Firmicutes_C:gtdb_species=s__Quinella sp905234705:heptad=MCP-44H:species=d__Bacteria_p__Firmicutes_C_c__Negativicutes_o__Selenomonadales_f__Selenomonadaceae_g__Quinella_s__Quinella sp905234705],GB_GCA_905235685.1_protein.faa_CAJOMO010000050.1_6@PF00015_full_PFAM.317.511:0.011486[&&NHX:Type=GTDB:gtdb_class=c__Negativicutes:gtdb_domain=d__Bacteria:gtdb_family=f__Selenomonadaceae:gtdb_genus=g__Quinella:gtdb_order=o__Selenomonadales:gtdb_phylum=p__Firmicutes_C:gtdb_species=s__Quinella sp905235685:heptad=MCP-44H:species=d__Bacteria_p__Firmicutes_C_c__Negativicutes_o__Selenomonadales_f__Selenomonadaceae_g__Quinella_s__Quinella sp905235685])0.963:0.0370202[&&NHX:Sample_counter=:Type_counter=GTDB--2:capture_class_counter=:capture_domain_counter=:capture_family_counter=:capture_genus_counter=:capture_order_counter=:capture_phylum_counter=:capture_species_counter=:evoltype=D:gtdb_class_counter=c__Negativicutes--2:gtdb_domain_counter=d__Bacteria--2:gtdb_family_counter=f__Selenomonadaceae--2:gtdb_genus_counter=g__Quinella--2:gtdb_order_counter=o__Selenomonadales--2:gtdb_phylum_counter=p__Firmicutes_C--2:gtdb_species_counter=s__Quinella sp905234705--1||s__Quinella sp905235685--1:heptad_counter=MCP-44H--2:lbd_counter=:lca=d__Bacteria:lca_tree=g__Quinella:name=N297463:ref_name_counter=])0.468:0.0305682[&&NHX:Sample_counter=:Type_counter=GTDB--3:capture_class_counter=:capture_domain_counter=:capture_family_counter=:capture_genus_counter=:capture_order_counter=:capture_phylum_counter=:capture_species_counter=:evoltype=D:gtdb_class_counter=c__Negativicutes--3:gtdb_domain_counter=d__Bacteria--3:gtdb_family_counter=f__Selenomonadaceae--3:gtdb_genus_counter=g__Quinella--3:gtdb_order_counter=o__Selenomonadales--3:gtdb_phylum_counter=p__Firmicutes_C--3:gtdb_species_counter=s__Quinella sp905234505--1||s__Quinella sp905234705--1||s__Quinella sp905235685--1:heptad_counter=MCP-44H--3:lbd_counter=:lca=d__Bacteria:lca_tree=g__Quinella:name=N297464:ref_name_counter=])0.913:0.0438195[&&NHX:Sample_counter=:Type_counter=GTDB--5:capture_class_counter=:capture_domain_counter=:capture_family_counter=:capture_genus_counter=:capture_order_counter=:capture_phylum_counter=:capture_species_counter=:evoltype=D:gtdb_class_counter=c__Negativicutes--5:gtdb_domain_counter=d__Bacteria--5:gtdb_family_counter=f__Selenomonadaceae--5:gtdb_genus_counter=g__Quinella--5:gtdb_order_counter=o__Selenomonadales--5:gtdb_phylum_counter=p__Firmicutes_C--5:gtdb_species_counter=s__Quinella sp017614505--1||s__Quinella sp905234175--1||s__Quinella sp905234505--1||s__Quinella sp905234705--1||s__Quinella sp905235685--1:heptad_counter=MCP-44H--5:lbd_counter=:lca=d__Bacteria:lca_tree=g__Quinella:name=N297465:ref_name_counter=],GB_GCA_905234195.1_protein.faa_CAJOFR010000009.1_59@PF00015_full_PFAM.377.514:0.0458045[&&NHX:Type=GTDB:gtdb_class=c__Negativicutes:gtdb_domain=d__Bacteria:gtdb_family=f__Selenomonadaceae:gtdb_genus=g__Quinella:gtdb_order=o__Selenomonadales:gtdb_phylum=p__Firmicutes_C:gtdb_species=s__Quinella sp905234195:heptad=MCP-44H:species=d__Bacteria_p__Firmicutes_C_c__Negativicutes_o__Selenomonadales_f__Selenomonadaceae_g__Quinella_s__Quinella sp905234195])0.521:0.0326151[&&NHX:Sample_counter=:Type_counter=GTDB--6:capture_class_counter=:capture_domain_counter=:capture_family_counter=:capture_genus_counter=:capture_order_counter=:capture_phylum_counter=:capture_species_counter=:evoltype=D:gtdb_class_counter=c__Negativicutes--6:gtdb_domain_counter=d__Bacteria--6:gtdb_family_counter=f__Selenomonadaceae--6:gtdb_genus_counter=g__Quinella--6:gtdb_order_counter=o__Selenomonadales--6:gtdb_phylum_counter=p__Firmicutes_C--6:gtdb_species_counter=s__Quinella sp017614505--1||s__Quinella sp905234175--1||s__Quinella sp905234195--1||s__Quinella sp905234505--1||s__Quinella sp905234705--1||s__Quinella sp905235685--1:heptad_counter=MCP-44H--6:lbd_counter=:lca=d__Bacteria:lca_tree=g__Quinella:name=N297467:ref_name_counter=],((GB_GCA_017484005.1_protein.faa_JAFUTY010000011.1_63@PF00015_full_PFAM.364.553:0.215689[&&NHX:Type=GTDB:gtdb_class=c__Negativicutes:gtdb_domain=d__Bacteria:gtdb_family=f__Selenomonadaceae:gtdb_genus=g__Quinella:gtdb_order=o__Selenomonadales:gtdb_phylum=p__Firmicutes_C:gtdb_species=s__Quinella sp017484005:heptad=MCP-44H:species=d__Bacteria_p__Firmicutes_C_c__Negativicutes_o__Selenomonadales_f__Selenomonadaceae_g__Quinella_s__Quinella sp017484005],(GB_GCA_017484235.1_protein.faa_JAFUTM010000238.1_10@PF00015_full_PFAM.354.566:0.0858162[&&NHX:Type=GTDB:gtdb_class=c__Negativicutes:gtdb_domain=d__Bacteria:gtdb_family=f__Selenomonadaceae:gtdb_genus=g__Quinella:gtdb_order=o__Selenomonadales:gtdb_phylum=p__Firmicutes_C:gtdb_species=s__Quinella sp017484235:heptad=MCP-44H:species=d__Bacteria_p__Firmicutes_C_c__Negativicutes_o__Selenomonadales_f__Selenomonadaceae_g__Quinella_s__Quinella sp017484235],(GB_GCA_905233325.1_protein.faa_CAJODU010000009.1_25@PF00015_full_PFAM.360.568:0.0847489[&&NHX:Type=GTDB:gtdb_class=c__Negativicutes:gtdb_domain=d__Bacteria:gtdb_family=f__Selenomonadaceae:gtdb_genus=g__Quinella:gtdb_order=o__Selenomonadales:gtdb_phylum=p__Firmicutes_C:gtdb_species=s__Quinella sp905233325:heptad=MCP-44H:species=d__Bacteria_p__Firmicutes_C_c__Negativicutes_o__Selenomonadales_f__Selenomonadaceae_g__Quinella_s__Quinella sp905233325],GB_GCA_017475745.1_protein.faa_JAFVEZ010000029.1_22@PF00015_full_PFAM.351.559:0.0951611[&&NHX:Type=GTDB:gtdb_class=c__Negativicutes:gtdb_domain=d__Bacteria:gtdb_family=f__Selenomonadaceae:gtdb_genus=g__Quinella:gtdb_order=o__Selenomonadales:gtdb_phylum=p__Firmicutes_C:gtdb_species=s__Quinella sp017475745:heptad=MCP-44H:species=d__Bacteria_p__Firmicutes_C_c__Negativicutes_o__Selenomonadales_f__Selenomonadaceae_g__Quinella_s__Quinella sp017475745])0.971:0.052173[&&NHX:Sample_counter=:Type_counter=GTDB--2:capture_class_counter=:capture_domain_counter=:capture_family_counter=:capture_genus_counter=:capture_order_counter=:capture_phylum_counter=:capture_species_counter=:evoltype=D:gtdb_class_counter=c__Negativicutes--2:gtdb_domain_counter=d__Bacteria--2:gtdb_family_counter=f__Selenomonadaceae--2:gtdb_genus_counter=g__Quinella--2:gtdb_order_counter=o__Selenomonadales--2:gtdb_phylum_counter=p__Firmicutes_C--2:gtdb_species_counter=s__Quinella sp017475745--1||s__Quinella sp905233325--1:heptad_counter=MCP-44H--2:lbd_counter=:lca=d__Bacteria:lca_tree=g__Quinella:name=N297472:ref_name_counter=])0.262:0.0243683[&&NHX:Sample_counter=:Type_counter=GTDB--3:capture_class_counter=:capture_domain_counter=:capture_family_counter=:capture_genus_counter=:capture_order_counter=:capture_phylum_counter=:capture_species_counter=:evoltype=D:gtdb_class_counter=c__Negativicutes--3:gtdb_domain_counter=d__Bacteria--3:gtdb_family_counter=f__Selenomonadaceae--3:gtdb_genus_counter=g__Quinella--3:gtdb_order_counter=o__Selenomonadales--3:gtdb_phylum_counter=p__Firmicutes_C--3:gtdb_species_counter=s__Quinella sp017475745--1||s__Quinella sp017484235--1||s__Quinella sp905233325--1:heptad_counter=MCP-44H--3:lbd_counter=:lca=d__Bacteria:lca_tree=g__Quinella:name=N297473:ref_name_counter=])0.414:0.0249157[&&NHX:Sample_counter=:Type_counter=GTDB--4:capture_class_counter=:capture_domain_counter=:capture_family_counter=:capture_genus_counter=:capture_order_counter=:capture_phylum_counter=:capture_species_counter=:evoltype=D:gtdb_class_counter=c__Negativicutes--4:gtdb_domain_counter=d__Bacteria--4:gtdb_family_counter=f__Selenomonadaceae--4:gtdb_genus_counter=g__Quinella--4:gtdb_order_counter=o__Selenomonadales--4:gtdb_phylum_counter=p__Firmicutes_C--4:gtdb_species_counter=s__Quinella sp017475745--1||s__Quinella sp017484005--1||s__Quinella sp017484235--1||s__Quinella sp905233325--1:heptad_counter=MCP-44H--4:lbd_counter=:lca=d__Bacteria:lca_tree=g__Quinella:name=N297474:ref_name_counter=],GB_GCA_905236325.1_protein.faa_CAJOPJ010000131.1_3@PF00015_full_PFAM.356.520:0.163758[&&NHX:Type=GTDB:gtdb_class=c__Negativicutes:gtdb_domain=d__Bacteria:gtdb_family=f__Selenomonadaceae:gtdb_genus=g__Quinella:gtdb_order=o__Selenomonadales:gtdb_phylum=p__Firmicutes_C:gtdb_species=s__Quinella sp905236325:heptad=MCP-44H:species=d__Bacteria_p__Firmicutes_C_c__Negativicutes_o__Selenomonadales_f__Selenomonadaceae_g__Quinella_s__Quinella sp905236325])0.572:0.0352718[&&NHX:Sample_counter=:Type_counter=GTDB--5:capture_class_counter=:capture_domain_counter=:capture_family_counter=:capture_genus_counter=:capture_order_counter=:capture_phylum_counter=:capture_species_counter=:evoltype=D:gtdb_class_counter=c__Negativicutes--5:gtdb_domain_counter=d__Bacteria--5:gtdb_family_counter=f__Selenomonadaceae--5:gtdb_genus_counter=g__Quinella--5:gtdb_order_counter=o__Selenomonadales--5:gtdb_phylum_counter=p__Firmicutes_C--5:gtdb_species_counter=s__Quinella sp017475745--1||s__Quinella sp017484005--1||s__Quinella sp017484235--1||s__Quinella sp905233325--1||s__Quinella sp905236325--1:heptad_counter=MCP-44H--5:lbd_counter=:lca=d__Bacteria:lca_tree=g__Quinella:name=N297476:ref_name_counter=])0.722:0.0362867[&&NHX:Sample_counter=:Type_counter=GTDB--11:capture_class_counter=:capture_domain_counter=:capture_family_counter=:capture_genus_counter=:capture_order_counter=:capture_phylum_counter=:capture_species_counter=:evoltype=D:gtdb_class_counter=c__Negativicutes--11:gtdb_domain_counter=d__Bacteria--11:gtdb_family_counter=f__Selenomonadaceae--11:gtdb_genus_counter=g__Quinella--11:gtdb_order_counter=o__Selenomonadales--11:gtdb_phylum_counter=p__Firmicutes_C--11:gtdb_species_counter=s__Quinella sp017475745--1||s__Quinella sp017484005--1||s__Quinella sp017484235--1||s__Quinella sp017614505--1||s__Quinella sp905233325--1||s__Quinella sp905234175--1||s__Quinella sp905234195--1||s__Quinella sp905234505--1||s__Quinella sp905234705--1||s__Quinella sp905235685--1||s__Quinella sp905236325--1:heptad_counter=MCP-44H--11:lbd_counter=:lca=d__Bacteria:lca_tree=g__Quinella:name=N297477:ref_name_counter=],(GB_GCA_017476425.1_protein.faa_JAFUZV010000217.1_4@PF00015_full_PFAM.356.508:0.0714139[&&NHX:Type=GTDB:gtdb_class=c__Negativicutes:gtdb_domain=d__Bacteria:gtdb_family=f__Selenomonadaceae:gtdb_genus=g__Quinella:gtdb_order=o__Selenomonadales:gtdb_phylum=p__Firmicutes_C:gtdb_species=s__Quinella sp017476425:heptad=MCP-44H:species=d__Bacteria_p__Firmicutes_C_c__Negativicutes_o__Selenomonadales_f__Selenomonadaceae_g__Quinella_s__Quinella sp017476425],(GB_GCA_905234045.1_protein.faa_CAJOGS010000003.1_5@PF00015_full_PFAM.372.519:0.0589575[&&NHX:Type=GTDB:gtdb_class=c__Negativicutes:gtdb_domain=d__Bacteria:gtdb_family=f__Selenomonadaceae:gtdb_genus=g__Quinella:gtdb_order=o__Selenomonadales:gtdb_phylum=p__Firmicutes_C:gtdb_species=s__Quinella sp905234045:heptad=MCP-44H:species=d__Bacteria_p__Firmicutes_C_c__Negativicutes_o__Selenomonadales_f__Selenomonadaceae_g__Quinella_s__Quinella sp905234045],(GB_GCA_905233135.1_protein.faa_CAJOCQ010000020.1_15@PF00015_full_PFAM.318.520:0.0867028[&&NHX:Type=GTDB:gtdb_class=c__Negativicutes:gtdb_domain=d__Bacteria:gtdb_family=f__Selenomonadaceae:gtdb_genus=g__Quinella:gtdb_order=o__Selenomonadales:gtdb_phylum=p__Firmicutes_C:gtdb_species=s__Quinella sp905233135:heptad=MCP-44H:species=d__Bacteria_p__Firmicutes_C_c__Negativicutes_o__Selenomonadales_f__Selenomonadaceae_g__Quinella_s__Quinella sp905233135],GB_GCA_017455645.1_protein.faa_JAFSZS010000049.1_5@PF00015_full_PFAM.334.568:0.0779391[&&NHX:Type=GTDB:gtdb_class=c__Negativicutes:gtdb_domain=d__Bacteria:gtdb_family=f__Selenomonadaceae:gtdb_genus=g__Quinella:gtdb_order=o__Selenomonadales:gtdb_phylum=p__Firmicutes_C:gtdb_species=s__Quinella sp017455645:heptad=MCP-44H:species=d__Bacteria_p__Firmicutes_C_c__Negativicutes_o__Selenomonadales_f__Selenomonadaceae_g__Quinella_s__Quinella sp017455645])0.945:0.0575428[&&NHX:Sample_counter=:Type_counter=GTDB--2:capture_class_counter=:capture_domain_counter=:capture_family_counter=:capture_genus_counter=:capture_order_counter=:capture_phylum_counter=:capture_species_counter=:evoltype=D:gtdb_class_counter=c__Negativicutes--2:gtdb_domain_counter=d__Bacteria--2:gtdb_family_counter=f__Selenomonadaceae--2:gtdb_genus_counter=g__Quinella--2:gtdb_order_counter=o__Selenomonadales--2:gtdb_phylum_counter=p__Firmicutes_C--2:gtdb_species_counter=s__Quinella sp017455645--1||s__Quinella sp905233135--1:heptad_counter=MCP-44H--2:lbd_counter=:lca=d__Bacteria:lca_tree=g__Quinella:name=N297482:ref_name_counter=])0.989:0.0861353[&&NHX:Sample_counter=:Type_counter=GTDB--3:capture_class_counter=:capture_domain_counter=:capture_family_counter=:capture_genus_counter=:capture_order_counter=:capture_phylum_counter=:capture_species_counter=:evoltype=D:gtdb_class_counter=c__Negativicutes--3:gtdb_domain_counter=d__Bacteria--3:gtdb_family_counter=f__Selenomonadaceae--3:gtdb_genus_counter=g__Quinella--3:gtdb_order_counter=o__Selenomonadales--3:gtdb_phylum_counter=p__Firmicutes_C--3:gtdb_species_counter=s__Quinella sp017455645--1||s__Quinella sp905233135--1||s__Quinella sp905234045--1:heptad_counter=MCP-44H--3:lbd_counter=:lca=d__Bacteria:lca_tree=g__Quinella:name=N297483:ref_name_counter=])0.541:0.0265587[&&NHX:Sample_counter=:Type_counter=GTDB--4:capture_class_counter=:capture_domain_counter=:capture_family_counter=:capture_genus_counter=:capture_order_counter=:capture_phylum_counter=:capture_species_counter=:evoltype=D:gtdb_class_counter=c__Negativicutes--4:gtdb_domain_counter=d__Bacteria--4:gtdb_family_counter=f__Selenomonadaceae--4:gtdb_genus_counter=g__Quinella--4:gtdb_order_counter=o__Selenomonadales--4:gtdb_phylum_counter=p__Firmicutes_C--4:gtdb_species_counter=s__Quinella sp017455645--1||s__Quinella sp017476425--1||s__Quinella sp905233135--1||s__Quinella sp905234045--1:heptad_counter=MCP-44H--4:lbd_counter=:lca=d__Bacteria:lca_tree=g__Quinella:name=N297484:ref_name_counter=])0.34:0.0281536[&&NHX:Sample_counter=:Type_counter=GTDB--15:capture_class_counter=:capture_domain_counter=:capture_family_counter=:capture_genus_counter=:capture_order_counter=:capture_phylum_counter=:capture_species_counter=:evoltype=D:gtdb_class_counter=c__Negativicutes--15:gtdb_domain_counter=d__Bacteria--15:gtdb_family_counter=f__Selenomonadaceae--15:gtdb_genus_counter=g__Quinella--15:gtdb_order_counter=o__Selenomonadales--15:gtdb_phylum_counter=p__Firmicutes_C--15:gtdb_species_counter=s__Quinella sp017455645--1||s__Quinella sp017475745--1||s__Quinella sp017476425--1||s__Quinella sp017484005--1||s__Quinella sp017484235--1||s__Quinella sp017614505--1||s__Quinella sp905233135--1||s__Quinella sp905233325--1||s__Quinella sp905234045--1||s__Quinella sp905234175--1||s__Quinella sp905234195--1||s__Quinella sp905234505--1||s__Quinella sp905234705--1||s__Quinella sp905235685--1||s__Quinella sp905236325--1:heptad_counter=MCP-44H--15:lbd_counter=:lca=d__Bacteria:lca_tree=g__Quinella:name=N297485:ref_name_counter=])0.756:0.0347109[&&NHX:Sample_counter=:Type_counter=GTDB--17:capture_class_counter=:capture_domain_counter=:capture_family_counter=:capture_genus_counter=:capture_order_counter=:capture_phylum_counter=:capture_species_counter=:evoltype=D:gtdb_class_counter=c__Negativicutes--17:gtdb_domain_counter=d__Bacteria--17:gtdb_family_counter=f__Selenomonadaceae--17:gtdb_genus_counter=g__Quinella--17:gtdb_order_counter=o__Selenomonadales--17:gtdb_phylum_counter=p__Firmicutes_C--17:gtdb_species_counter=s__Quinella sp017455645--1||s__Quinella sp017475745--1||s__Quinella sp017476425--1||s__Quinella sp017477125--1||s__Quinella sp017484005--1||s__Quinella sp017484235--1||s__Quinella sp017614505--1||s__Quinella sp905233135--1||s__Quinella sp905233325--1||s__Quinella sp905234045--1||s__Quinella sp905234175--1||s__Quinella sp905234195--1||s__Quinella sp905234365--1||s__Quinella sp905234505--1||s__Quinella sp905234705--1||s__Quinella sp905235685--1||s__Quinella sp905236325--1:heptad_counter=MCP-44H--17:lbd_counter=:lca=d__Bacteria:lca_tree=g__Quinella:name=N297486:ref_name_counter=])0.901:0.068426[&&NHX:Sample_counter=:Type_counter=GTDB--18:capture_class_counter=:capture_domain_counter=:capture_family_counter=:capture_genus_counter=:capture_order_counter=:capture_phylum_counter=:capture_species_counter=:evoltype=D:gtdb_class_counter=c__Negativicutes--18:gtdb_domain_counter=d__Bacteria--18:gtdb_family_counter=f__Selenomonadaceae--18:gtdb_genus_counter=g__Quinella--18:gtdb_order_counter=o__Selenomonadales--18:gtdb_phylum_counter=p__Firmicutes_C--18:gtdb_species_counter=s__Quinella sp017455645--1||s__Quinella sp017475745--1||s__Quinella sp017476425--1||s__Quinella sp017477125--1||s__Quinella sp017484005--1||s__Quinella sp017484235--1||s__Quinella sp017614505--1||s__Quinella sp905233135--1||s__Quinella sp905233325--1||s__Quinella sp905234045--1||s__Quinella sp905234175--1||s__Quinella sp905234195--1||s__Quinella sp905234365--1||s__Quinella sp905234505--1||s__Quinella sp905234705--1||s__Quinella sp905235685--1||s__Quinella sp905236285--1||s__Quinella sp905236325--1:heptad_counter=MCP-44H--18:lbd_counter=:lca=d__Bacteria:lca_tree=g__Quinella:name=N297487:ref_name_counter=])0.999:0.318509[&&NHX:Sample_counter=:Type_counter=GTDB--21:capture_class_counter=:capture_domain_counter=:capture_family_counter=:capture_genus_counter=:capture_order_counter=:capture_phylum_counter=:capture_species_counter=:evoltype=D:gtdb_class_counter=c__Negativicutes--21:gtdb_domain_counter=d__Bacteria--21:gtdb_family_counter=f__Selenomonadaceae--21:gtdb_genus_counter=g__Quinella--21:gtdb_order_counter=o__Selenomonadales--21:gtdb_phylum_counter=p__Firmicutes_C--21:gtdb_species_counter=s__Quinella sp017445435--1||s__Quinella sp017453765--1||s__Quinella sp017455645--1||s__Quinella sp017475745--1||s__Quinella sp017476425--1||s__Quinella sp017477125--1||s__Quinella sp017484005--1||s__Quinella sp017484235--1||s__Quinella sp017614505--1||s__Quinella sp905233135--1||s__Quinella sp905233325--1||s__Quinella sp905234045--1||s__Quinella sp905234175--1||s__Quinella sp905234195--1||s__Quinella sp905234365--1||s__Quinella sp905234505--1||s__Quinella sp905234705--1||s__Quinella sp905235425--1||s__Quinella sp905235685--1||s__Quinella sp905236285--1||s__Quinella sp905236325--1:heptad_counter=MCP-44H--21:lbd_counter=:lca=d__Bacteria:lca_tree=g__Quinella:name=N297488:ref_name_counter=])0.93:0.102963[&&NHX:Sample_counter=:Type_counter=GTDB--30:capture_class_counter=:capture_domain_counter=:capture_family_counter=:capture_genus_counter=:capture_order_counter=:capture_phylum_counter=:capture_species_counter=:evoltype=D:gtdb_class_counter=c__Negativicutes--30:gtdb_domain_counter=d__Bacteria--30:gtdb_family_counter=f__Selenomonadaceae--30:gtdb_genus_counter=g__Quinella--21||g__RGIG3544--2||g__RUG12372--7:gtdb_order_counter=o__Selenomonadales--30:gtdb_phylum_counter=p__Firmicutes_C--30:gtdb_species_counter=s__Quinella sp017445435--1||s__Quinella sp017453765--1||s__Quinella sp017455645--1||s__Quinella sp017475745--1||s__Quinella sp017476425--1||s__Quinella sp017477125--1||s__Quinella sp017484005--1||s__Quinella sp017484235--1||s__Quinella sp017614505--1||s__Quinella sp905233135--1||s__Quinella sp905233325--1||s__Quinella sp905234045--1||s__Quinella sp905234175--1||s__Quinella sp905234195--1||s__Quinella sp905234365--1||s__Quinella sp905234505--1||s__Quinella sp905234705--1||s__Quinella sp905235425--1||s__Quinella sp905235685--1||s__Quinella sp905236285--1||s__Quinella sp905236325--1||s__RGIG3544 sp016280345--1||s__RGIG3544 sp017444395--1||s__RUG12372 sp016286075--1||s__RUG12372 sp017480545--1||s__RUG12372 sp017619685--1||s__RUG12372 sp017939945--1||s__RUG12372 sp900321035--1||s__RUG12372 sp902777615--1||s__RUG12372 sp902778455--1:heptad_counter=MCP-44H--30:lbd_counter=:lca=d__Bacteria:lca_tree=f__Selenomonadaceae:name=N297489:ref_name_counter=],((RS_GCF_000381005.1_protein.faa_NZ_KB908407.1_6@PF00015_full_PFAM.362.564:0.0396779,GB_GCA_902763085.1_protein.faa_CACWQW010000081.1_4@PF00015_full_PFAM.353.514:0.0405284)1:0.272702[&&NHX:Sample_counter=:Type_counter=:capture_class_counter=:capture_domain_counter=:capture_family_counter=:capture_genus_counter=:capture_order_counter=:capture_phylum_counter=:capture_species_counter=:gtdb_class_counter=:gtdb_domain_counter=:gtdb_family_counter=:gtdb_genus_counter=:gtdb_order_counter=:gtdb_phylum_counter=:gtdb_species_counter=:heptad_counter=:lbd_counter=:name=N297492:ref_name_counter=],((RS_GCF_000208405.1_protein.faa_NC_015437.1_688@PF00015_full_PFAM.349.516:0.0301202,GB_GCA_905373085.1_protein.faa_CAJPRR010000011.1_1@PF00015_full_PFAM.353.519:0.0323515)0.94:0.0520205[&&NHX:Sample_counter=:Type_counter=:capture_class_counter=:capture_domain_counter=:capture_family_counter=:capture_genus_counter=:capture_order_counter=:capture_phylum_counter=:capture_species_counter=:gtdb_class_counter=:gtdb_domain_counter=:gtdb_family_counter=:gtdb_genus_counter=:gtdb_order_counter=:gtdb_phylum_counter=:gtdb_species_counter=:heptad_counter=:lbd_counter=:name=N297495:ref_name_counter=],(RS_GCF_900290285.1_protein.faa_NZ_LT985754.1_410@PF00015_full_PFAM.350.513:0.0380668[&&NHX:Type=GTDB:gtdb_class=c__Negativicutes:gtdb_domain=d__Bacteria:gtdb_family=f__Selenomonadaceae:gtdb_genus=g__Centipeda:gtdb_order=o__Selenomonadales:gtdb_phylum=p__Firmicutes_C:gtdb_species=s__Centipeda massiliensis:heptad=MCP-44H:species=d__Bacteria_p__Firmicutes_C_c__Negativicutes_o__Selenomonadales_f__Selenomonadaceae_g__Centipeda_s__Centipeda massiliensis],(RS_GCF_001683335.1_protein.faa_NZ_CP016201.1_1036@PF00015_full_PFAM.344.511:0.0783655,GB_GCA_015265235.1_protein.faa_JABZYJ010000022.1_13@PF00015_full_PFAM.353.514:0.0800304[&&NHX:Type=GTDB:gtdb_class=c__Negativicutes:gtdb_domain=d__Bacteria:gtdb_family=f__Selenomonadaceae:gtdb_genus=g__Centipeda:gtdb_order=o__Selenomonadales:gtdb_phylum=p__Firmicutes_C:gtdb_species=s__Centipeda sp015265235:heptad=MCP-44H:species=d__Bacteria_p__Firmicutes_C_c__Negativicutes_o__Selenomonadales_f__Selenomonadaceae_g__Centipeda_s__Centipeda sp015265235])0.279:0.00995886[&&NHX:Sample_counter=:Type_counter=GTDB--1:capture_class_counter=:capture_domain_counter=:capture_family_counter=:capture_genus_counter=:capture_order_counter=:capture_phylum_counter=:capture_species_counter=:gtdb_class_counter=c__Negativicutes--1:gtdb_domain_counter=d__Bacteria--1:gtdb_family_counter=f__Selenomonadaceae--1:gtdb_genus_counter=g__Centipeda--1:gtdb_order_counter=o__Selenomonadales--1:gtdb_phylum_counter=p__Firmicutes_C--1:gtdb_species_counter=s__Centipeda sp015265235--1:heptad_counter=MCP-44H--1:lbd_counter=:lca_tree=s__Centipeda sp015265235:name=N297499:ref_name_counter=])0.874:0.0305424[&&NHX:Sample_counter=:Type_counter=GTDB--2:capture_class_counter=:capture_domain_counter=:capture_family_counter=:capture_genus_counter=:capture_order_counter=:capture_phylum_counter=:capture_species_counter=:gtdb_class_counter=c__Negativicutes--2:gtdb_domain_counter=d__Bacteria--2:gtdb_family_counter=f__Selenomonadaceae--2:gtdb_genus_counter=g__Centipeda--2:gtdb_order_counter=o__Selenomonadales--2:gtdb_phylum_counter=p__Firmicutes_C--2:gtdb_species_counter=s__Centipeda massiliensis--1||s__Centipeda sp015265235--1:heptad_counter=MCP-44H--2:lbd_counter=:lca_tree=g__Centipeda:name=N297500:ref_name_counter=])0.975:0.113519[&&NHX:Sample_counter=:Type_counter=GTDB--2:capture_class_counter=:capture_domain_counter=:capture_family_counter=:capture_genus_counter=:capture_order_counter=:capture_phylum_counter=:capture_species_counter=:gtdb_class_counter=c__Negativicutes--2:gtdb_domain_counter=d__Bacteria--2:gtdb_family_counter=f__Selenomonadaceae--2:gtdb_genus_counter=g__Centipeda--2:gtdb_order_counter=o__Selenomonadales--2:gtdb_phylum_counter=p__Firmicutes_C--2:gtdb_species_counter=s__Centipeda massiliensis--1||s__Centipeda sp015265235--1:heptad_counter=MCP-44H--2:lbd_counter=:lca_tree=g__Centipeda:name=N297501:ref_name_counter=])0.856:0.0634919[&&NHX:Sample_counter=:Type_counter=GTDB--2:capture_class_counter=:capture_domain_counter=:capture_family_counter=:capture_genus_counter=:capture_order_counter=:capture_phylum_counter=:capture_species_counter=:gtdb_class_counter=c__Negativicutes--2:gtdb_domain_counter=d__Bacteria--2:gtdb_family_counter=f__Selenomonadaceae--2:gtdb_genus_counter=g__Centipeda--2:gtdb_order_counter=o__Selenomonadales--2:gtdb_phylum_counter=p__Firmicutes_C--2:gtdb_species_counter=s__Centipeda massiliensis--1||s__Centipeda sp015265235--1:heptad_counter=MCP-44H--2:lbd_counter=:lca_tree=g__Centipeda:name=N297502:ref_name_counter=])0.706:0.0546894[&&NHX:Sample_counter=:Type_counter=GTDB--32:capture_class_counter=:capture_domain_counter=:capture_family_counter=:capture_genus_counter=:capture_order_counter=:capture_phylum_counter=:capture_species_counter=:gtdb_class_counter=c__Negativicutes--32:gtdb_domain_counter=d__Bacteria--32:gtdb_family_counter=f__Selenomonadaceae--32:gtdb_genus_counter=g__Centipeda--2||g__Quinella--21||g__RGIG3544--2||g__RUG12372--7:gtdb_order_counter=o__Selenomonadales--32:gtdb_phylum_counter=p__Firmicutes_C--32:gtdb_species_counter=s__Centipeda massiliensis--1||s__Centipeda sp015265235--1||s__Quinella sp017445435--1||s__Quinella sp017453765--1||s__Quinella sp017455645--1||s__Quinella sp017475745--1||s__Quinella sp017476425--1||s__Quinella sp017477125--1||s__Quinella sp017484005--1||s__Quinella sp017484235--1||s__Quinella sp017614505--1||s__Quinella sp905233135--1||s__Quinella sp905233325--1||s__Quinella sp905234045--1||s__Quinella sp905234175--1||s__Quinella sp905234195--1||s__Quinella sp905234365--1||s__Quinella sp905234505--1||s__Quinella sp905234705--1||s__Quinella sp905235425--1||s__Quinella sp905235685--1||s__Quinella sp905236285--1||s__Quinella sp905236325--1||s__RGIG3544 sp016280345--1||s__RGIG3544 sp017444395--1||s__RUG12372 sp016286075--1||s__RUG12372 sp017480545--1||s__RUG12372 sp017619685--1||s__RUG12372 sp017939945--1||s__RUG12372 sp900321035--1||s__RUG12372 sp902777615--1||s__RUG12372 sp902778455--1:heptad_counter=MCP-44H--32:lbd_counter=:lca_tree=f__Selenomonadaceae:name=N297503:ref_name_counter=])0.453:0.0427877[&&NHX:Sample_counter=:Type_counter=GTDB--44:capture_class_counter=:capture_domain_counter=:capture_family_counter=:capture_genus_counter=:capture_order_counter=:capture_phylum_counter=:capture_species_counter=:gtdb_class_counter=c__Negativicutes--44:gtdb_domain_counter=d__Bacteria--44:gtdb_family_counter=f__Selenomonadaceae--44:gtdb_genus_counter=g__Centipeda--14||g__Quinella--21||g__RGIG3544--2||g__RUG12372--7:gtdb_order_counter=o__Selenomonadales--44:gtdb_phylum_counter=p__Firmicutes_C--44:gtdb_species_counter=s__Centipeda artemidis--1||s__Centipeda felix--1||s__Centipeda flueggei--1||s__Centipeda infelix--1||s__Centipeda massiliensis--2||s__Centipeda periodontii--1||s__Centipeda sp000286455--1||s__Centipeda sp000318175--1||s__Centipeda sp001683335--1||s__Centipeda sp001717585--1||s__Centipeda sp015265235--2||s__Centipeda sp905372865--1||s__Quinella sp017445435--1||s__Quinella sp017453765--1||s__Quinella sp017455645--1||s__Quinella sp017475745--1||s__Quinella sp017476425--1||s__Quinella sp017477125--1||s__Quinella sp017484005--1||s__Quinella sp017484235--1||s__Quinella sp017614505--1||s__Quinella sp905233135--1||s__Quinella sp905233325--1||s__Quinella sp905234045--1||s__Quinella sp905234175--1||s__Quinella sp905234195--1||s__Quinella sp905234365--1||s__Quinella sp905234505--1||s__Quinella sp905234705--1||s__Quinella sp905235425--1||s__Quinella sp905235685--1||s__Quinella sp905236285--1||s__Quinella sp905236325--1||s__RGIG3544 sp016280345--1||s__RGIG3544 sp017444395--1||s__RUG12372 sp016286075--1||s__RUG12372 sp017480545--1||s__RUG12372 sp017619685--1||s__RUG12372 sp017939945--1||s__RUG12372 sp900321035--1||s__RUG12372 sp902777615--1||s__RUG12372 sp902778455--1:heptad_counter=MCP-44H--44:lbd_counter=:lca_tree=f__Selenomonadaceae:name=N297504:ref_name_counter=],((RS_GCF_002100115.1_protein.faa_NZ_ANBM01000010.1_10@PF00015_full_PFAM.373.574:0.0481843[&&NHX:Type=GTDB:gtdb_class=c__Negativicutes:gtdb_domain=d__Bacteria:gtdb_family=f__Selenomonadaceae:gtdb_genus=g__Anaerovibrio:gtdb_order=o__Selenomonadales:gtdb_phylum=p__Firmicutes_C:gtdb_species=s__Anaerovibrio sp002100115:heptad=MCP-44H:species=d__Bacteria_p__Firmicutes_C_c__Negativicutes_o__Selenomonadales_f__Selenomonadaceae_g__Anaerovibrio_s__Anaerovibrio sp002100115],RS_GCF_000622005.1_protein.faa_NZ_KK211383.1_290@PF00015_full_PFAM.368.523:0.0440178)0.777:0.0300281[&&NHX:Sample_counter=:Type_counter=GTDB--1:capture_class_counter=:capture_domain_counter=:capture_family_counter=:capture_genus_counter=:capture_order_counter=:capture_phylum_counter=:capture_species_counter=:gtdb_class_counter=c__Negativicutes--1:gtdb_domain_counter=d__Bacteria--1:gtdb_family_counter=f__Selenomonadaceae--1:gtdb_genus_counter=g__Anaerovibrio--1:gtdb_order_counter=o__Selenomonadales--1:gtdb_phylum_counter=p__Firmicutes_C--1:gtdb_species_counter=s__Anaerovibrio sp002100115--1:heptad_counter=MCP-44H--1:lbd_counter=:lca_tree=s__Anaerovibrio sp002100115:name=N297507:ref_name_counter=],(GB_GCA_017475925.1_protein.faa_JAFVER010000163.1_1@PF00015_full_PFAM.177.325:0.0275915,(GB_GCA_902786545.1_protein.faa_CADACU010000067.1_6@PF00015_full_PFAM.364.522:0.0195756[&&NHX:Type=GTDB:gtdb_class=c__Negativicutes:gtdb_domain=d__Bacteria:gtdb_family=f__Selenomonadaceae:gtdb_genus=g__Anaerovibrio:gtdb_order=o__Selenomonadales:gtdb_phylum=p__Firmicutes_C:gtdb_species=s__Anaerovibrio sp902786545:heptad=MCP-44H:species=d__Bacteria_p__Firmicutes_C_c__Negativicutes_o__Selenomonadales_f__Selenomonadaceae_g__Anaerovibrio_s__Anaerovibrio sp902786545],GB_GCA_902785445.1_protein.faa_CACZYN010000079.1_1@PF00015_full_PFAM.281.428:0.00529019[&&NHX:Type=GTDB:gtdb_class=c__Negativicutes:gtdb_domain=d__Bacteria:gtdb_family=f__Selenomonadaceae:gtdb_genus=g__Anaerovibrio:gtdb_order=o__Selenomonadales:gtdb_phylum=p__Firmicutes_C:gtdb_species=s__Anaerovibrio sp902785445:heptad=MCP-44H:species=d__Bacteria_p__Firmicutes_C_c__Negativicutes_o__Selenomonadales_f__Selenomonadaceae_g__Anaerovibrio_s__Anaerovibrio sp902785445])0.952:0.0537531[&&NHX:Sample_counter=:Type_counter=GTDB--2:capture_class_counter=:capture_domain_counter=:capture_family_counter=:capture_genus_counter=:capture_order_counter=:capture_phylum_counter=:capture_species_counter=:evoltype=D:gtdb_class_counter=c__Negativicutes--2:gtdb_domain_counter=d__Bacteria--2:gtdb_family_counter=f__Selenomonadaceae--2:gtdb_genus_counter=g__Anaerovibrio--2:gtdb_order_counter=o__Selenomonadales--2:gtdb_phylum_counter=p__Firmicutes_C--2:gtdb_species_counter=s__Anaerovibrio sp902785445--1||s__Anaerovibrio sp902786545--1:heptad_counter=MCP-44H--2:lbd_counter=:lca=d__Bacteria:lca_tree=g__Anaerovibrio:name=N297511:ref_name_counter=])0.964:0.084381[&&NHX:Sample_counter=:Type_counter=GTDB--2:capture_class_counter=:capture_domain_counter=:capture_family_counter=:capture_genus_counter=:capture_order_counter=:capture_phylum_counter=:capture_species_counter=:gtdb_class_counter=c__Negativicutes--2:gtdb_domain_counter=d__Bacteria--2:gtdb_family_counter=f__Selenomonadaceae--2:gtdb_genus_counter=g__Anaerovibrio--2:gtdb_order_counter=o__Selenomonadales--2:gtdb_phylum_counter=p__Firmicutes_C--2:gtdb_species_counter=s__Anaerovibrio sp902785445--1||s__Anaerovibrio sp902786545--1:heptad_counter=MCP-44H--2:lbd_counter=:lca_tree=g__Anaerovibrio:name=N297512:ref_name_counter=])1:0.254312[&&NHX:Sample_counter=:Type_counter=GTDB--3:capture_class_counter=:capture_domain_counter=:capture_family_counter=:capture_genus_counter=:capture_order_counter=:capture_phylum_counter=:capture_species_counter=:gtdb_class_counter=c__Negativicutes--3:gtdb_domain_counter=d__Bacteria--3:gtdb_family_counter=f__Selenomonadaceae--3:gtdb_genus_counter=g__Anaerovibrio--3:gtdb_order_counter=o__Selenomonadales--3:gtdb_phylum_counter=p__Firmicutes_C--3:gtdb_species_counter=s__Anaerovibrio sp002100115--1||s__Anaerovibrio sp902785445--1||s__Anaerovibrio sp902786545--1:heptad_counter=MCP-44H--3:lbd_counter=:lca_tree=g__Anaerovibrio:name=N297513:ref_name_counter=])0.965:0.114086[&&NHX:Sample_counter=:Type_counter=GTDB--47:capture_class_counter=:capture_domain_counter=:capture_family_counter=:capture_genus_counter=:capture_order_counter=:capture_phylum_counter=:capture_species_counter=:gtdb_class_counter=c__Negativicutes--47:gtdb_domain_counter=d__Bacteria--47:gtdb_family_counter=f__Selenomonadaceae--47:gtdb_genus_counter=g__Anaerovibrio--3||g__Centipeda--14||g__Quinella--21||g__RGIG3544--2||g__RUG12372--7:gtdb_order_counter=o__Selenomonadales--47:gtdb_phylum_counter=p__Firmicutes_C--47:gtdb_species_counter=s__Anaerovibrio sp002100115--1||s__Anaerovibrio sp902785445--1||s__Anaerovibrio sp902786545--1||s__Centipeda artemidis--1||s__Centipeda felix--1||s__Centipeda flueggei--1||s__Centipeda infelix--1||s__Centipeda massiliensis--2||s__Centipeda periodontii--1||s__Centipeda sp000286455--1||s__Centipeda sp000318175--1||s__Centipeda sp001683335--1||s__Centipeda sp001717585--1||s__Centipeda sp015265235--2||s__Centipeda sp905372865--1||s__Quinella sp017445435--1||s__Quinella sp017453765--1||s__Quinella sp017455645--1||s__Quinella sp017475745--1||s__Quinella sp017476425--1||s__Quinella sp017477125--1||s__Quinella sp017484005--1||s__Quinella sp017484235--1||s__Quinella sp017614505--1||s__Quinella sp905233135--1||s__Quinella sp905233325--1||s__Quinella sp905234045--1||s__Quinella sp905234175--1||s__Quinella sp905234195--1||s__Quinella sp905234365--1||s__Quinella sp905234505--1||s__Quinella sp905234705--1||s__Quinella sp905235425--1||s__Quinella sp905235685--1||s__Quinella sp905236285--1||s__Quinella sp905236325--1||s__RGIG3544 sp016280345--1||s__RGIG3544 sp017444395--1||s__RUG12372 sp016286075--1||s__RUG12372 sp017480545--1||s__RUG12372 sp017619685--1||s__RUG12372 sp017939945--1||s__RUG12372 sp900321035--1||s__RUG12372 sp902777615--1||s__RUG12372 sp902778455--1:heptad_counter=MCP-44H--47:lbd_counter=:lca_tree=f__Selenomonadaceae:name=N297514:ref_name_counter=])0.995:0.12542[&&NHX:Sample_counter=:Type_counter=GTDB--53:capture_class_counter=:capture_domain_counter=:capture_family_counter=:capture_genus_counter=:capture_order_counter=:capture_phylum_counter=:capture_species_counter=:gtdb_class_counter=c__Negativicutes--53:gtdb_domain_counter=d__Bacteria--53:gtdb_family_counter=f__Selenomonadaceae--53:gtdb_genus_counter=g__Anaerovibrio--3||g__Centipeda--14||g__Quinella--21||g__RGIG3544--3||g__RUG12372--12:gtdb_order_counter=o__Selenomonadales--53:gtdb_phylum_counter=p__Firmicutes_C--53:gtdb_species_counter=s__Anaerovibrio sp002100115--1||s__Anaerovibrio sp902785445--1||s__Anaerovibrio sp902786545--1||s__Centipeda artemidis--1||s__Centipeda felix--1||s__Centipeda flueggei--1||s__Centipeda infelix--1||s__Centipeda massiliensis--2||s__Centipeda periodontii--1||s__Centipeda sp000286455--1||s__Centipeda sp000318175--1||s__Centipeda sp001683335--1||s__Centipeda sp001717585--1||s__Centipeda sp015265235--2||s__Centipeda sp905372865--1||s__Quinella sp017445435--1||s__Quinella sp017453765--1||s__Quinella sp017455645--1||s__Quinella sp017475745--1||s__Quinella sp017476425--1||s__Quinella sp017477125--1||s__Quinella sp017484005--1||s__Quinella sp017484235--1||s__Quinella sp017614505--1||s__Quinella sp905233135--1||s__Quinella sp905233325--1||s__Quinella sp905234045--1||s__Quinella sp905234175--1||s__Quinella sp905234195--1||s__Quinella sp905234365--1||s__Quinella sp905234505--1||s__Quinella sp905234705--1||s__Quinella sp905235425--1||s__Quinella sp905235685--1||s__Quinella sp905236285--1||s__Quinella sp905236325--1||s__RGIG3544 sp016280345--1||s__RGIG3544 sp017444395--2||s__RUG12372 sp016286075--2||s__RUG12372 sp017480545--2||s__RUG12372 sp017619685--1||s__RUG12372 sp017939945--2||s__RUG12372 sp900321035--2||s__RUG12372 sp902777615--1||s__RUG12372 sp902778455--2:heptad_counter=MCP-44H--53:lbd_counter=:lca_tree=f__Selenomonadaceae:name=N297515:ref_name_counter=],((GB_GCA_018052705.1_protein.faa_JAGPMW010000026.1_12@PF00015_full_PFAM.363.545:0.187667[&&NHX:Type=GTDB:gtdb_class=c__Negativicutes:gtdb_domain=d__Bacteria:gtdb_family=f__Selenomonadaceae:gtdb_genus=g__Selenomonas_A:gtdb_order=o__Selenomonadales:gtdb_phylum=p__Firmicutes_C:gtdb_species=s__Selenomonas_A sp018052705:heptad=MCP-44H:species=d__Bacteria_p__Firmicutes_C_c__Negativicutes_o__Selenomonadales_f__Selenomonadaceae_g__Selenomonas_A_s__Selenomonas_A sp018052705],GB_GCA_002319815.1_protein.faa_DCFR01000016.1_1@PF00015_full_PFAM.343.543:0.326053[&&NHX:Type=GTDB:gtdb_class=c__Negativicutes:gtdb_domain=d__Bacteria:gtdb_family=f__Selenomonadaceae:gtdb_genus=g__UBA1799:gtdb_order=o__Selenomonadales:gtdb_phylum=p__Firmicutes_C:gtdb_species=s__UBA1799 sp002319815:heptad=MCP-44H:species=d__Bacteria_p__Firmicutes_C_c__Negativicutes_o__Selenomonadales_f__Selenomonadaceae_g__UBA1799_s__UBA1799 sp002319815])0.894:0.1043[&&NHX:Sample_counter=:Type_counter=GTDB--2:capture_class_counter=:capture_domain_counter=:capture_family_counter=:capture_genus_counter=:capture_order_counter=:capture_phylum_counter=:capture_species_counter=:evoltype=D:gtdb_class_counter=c__Negativicutes--2:gtdb_domain_counter=d__Bacteria--2:gtdb_family_counter=f__Selenomonadaceae--2:gtdb_genus_counter=g__Selenomonas_A--1||g__UBA1799--1:gtdb_order_counter=o__Selenomonadales--2:gtdb_phylum_counter=p__Firmicutes_C--2:gtdb_species_counter=s__Selenomonas_A sp018052705--1||s__UBA1799 sp002319815--1:heptad_counter=MCP-44H--2:lbd_counter=:lca=d__Bacteria:lca_tree=f__Selenomonadaceae:name=N297518:ref_name_counter=],((((((RS_GCF_015732285.1_protein.faa_NZ_WIQU01000065.1_181@PF00015_full_PFAM.372.553:0.178153[&&NHX:Type=GTDB:gtdb_class=c__Negativicutes:gtdb_domain=d__Bacteria:gtdb_family=f__Selenomonadaceae:gtdb_genus=g__Pectinatus:gtdb_order=o__Selenomonadales:gtdb_phylum=p__Firmicutes_C:gtdb_species=s__Pectinatus frisingensis:heptad=MCP-44H:species=d__Bacteria_p__Firmicutes_C_c__Negativicutes_o__Selenomonadales_f__Selenomonadaceae_g__Pectinatus_s__Pectinatus frisingensis],(RS_GCF_015732155.1_protein.faa_NZ_WIQK01000001.1_1084@PF00015_full_PFAM.345.547:0.115492[&&NHX:Type=GTDB:gtdb_class=c__Negativicutes:gtdb_domain=d__Bacteria:gtdb_family=f__Selenomonadaceae:gtdb_genus=g__Pectinatus:gtdb_order=o__Selenomonadales:gtdb_phylum=p__Firmicutes_C:gtdb_species=s__Pectinatus sottacetonis:heptad=MCP-44H:species=d__Bacteria_p__Firmicutes_C_c__Negativicutes_o__Selenomonadales_f__Selenomonadaceae_g__Pectinatus_s__Pectinatus sottacetonis],RS_GCF_014201835.1_protein.faa_NZ_JACHFH010000035.1_21@PF00015_full_PFAM.312.512:0.210125[&&NHX:Type=GTDB:gtdb_class=c__Negativicutes:gtdb_domain=d__Bacteria:gtdb_family=f__Selenomonadaceae:gtdb_genus=g__Pectinatus:gtdb_order=o__Selenomonadales:gtdb_phylum=p__Firmicutes_C:gtdb_species=s__Pectinatus brassicae:heptad=MCP-44H:species=d__Bacteria_p__Firmicutes_C_c__Negativicutes_o__Selenomonadales_f__Selenomonadaceae_g__Pectinatus_s__Pectinatus brassicae])0.933:0.0763553[&&NHX:Sample_counter=:Type_counter=GTDB--2:capture_class_counter=:capture_domain_counter=:capture_family_counter=:capture_genus_counter=:capture_order_counter=:capture_phylum_counter=:capture_species_counter=:evoltype=D:gtdb_class_counter=c__Negativicutes--2:gtdb_domain_counter=d__Bacteria--2:gtdb_family_counter=f__Selenomonadaceae--2:gtdb_genus_counter=g__Pectinatus--2:gtdb_order_counter=o__Selenomonadales--2:gtdb_phylum_counter=p__Firmicutes_C--2:gtdb_species_counter=s__Pectinatus brassicae--1||s__Pectinatus sottacetonis--1:heptad_counter=MCP-44H--2:lbd_counter=:lca=d__Bacteria:lca_tree=g__Pectinatus:name=N297522:ref_name_counter=])0.877:0.0608123[&&NHX:Sample_counter=:Type_counter=GTDB--3:capture_class_counter=:capture_domain_counter=:capture_family_counter=:capture_genus_counter=:capture_order_counter=:capture_phylum_counter=:capture_species_counter=:evoltype=D:gtdb_class_counter=c__Negativicutes--3:gtdb_domain_counter=d__Bacteria--3:gtdb_family_counter=f__Selenomonadaceae--3:gtdb_genus_counter=g__Pectinatus--3:gtdb_order_counter=o__Selenomonadales--3:gtdb_phylum_counter=p__Firmicutes_C--3:gtdb_species_counter=s__Pectinatus brassicae--1||s__Pectinatus frisingensis--1||s__Pectinatus sottacetonis--1:heptad_counter=MCP-44H--3:lbd_counter=:lca=d__Bacteria:lca_tree=g__Pectinatus:name=N297523:ref_name_counter=],(RS_GCF_004341685.1_protein.faa_NZ_SMAA01000001.1_24@PF00015_full_PFAM.355.541:0.0336463[&&NHX:Type=GTDB:gtdb_class=c__Negativicutes:gtdb_domain=d__Bacteria:gtdb_family=f__Selenomonadaceae:gtdb_genus=g__Pectinatus:gtdb_order=o__Selenomonadales:gtdb_phylum=p__Firmicutes_C:gtdb_species=s__Pectinatus cerevisiiphilus:heptad=MCP-44H:species=d__Bacteria_p__Firmicutes_C_c__Negativicutes_o__Selenomonadales_f__Selenomonadaceae_g__Pectinatus_s__Pectinatus cerevisiiphilus],RS_GCF_015732185.1_protein.faa_NZ_WIQM01000008.1_220@PF00015_full_PFAM.355.545:0.12787[&&NHX:Type=GTDB:gtdb_class=c__Negativicutes:gtdb_domain=d__Bacteria:gtdb_family=f__Selenomonadaceae:gtdb_genus=g__Pectinatus:gtdb_order=o__Selenomonadales:gtdb_phylum=p__Firmicutes_C:gtdb_species=s__Pectinatus haikarae:heptad=MCP-44H:species=d__Bacteria_p__Firmicutes_C_c__Negativicutes_o__Selenomonadales_f__Selenomonadaceae_g__Pectinatus_s__Pectinatus haikarae])0.955:0.122122[&&NHX:Sample_counter=:Type_counter=GTDB--2:capture_class_counter=:capture_domain_counter=:capture_family_counter=:capture_genus_counter=:capture_order_counter=:capture_phylum_counter=:capture_species_counter=:evoltype=D:gtdb_class_counter=c__Negativicutes--2:gtdb_domain_counter=d__Bacteria--2:gtdb_family_counter=f__Selenomonadaceae--2:gtdb_genus_counter=g__Pectinatus--2:gtdb_order_counter=o__Selenomonadales--2:gtdb_phylum_counter=p__Firmicutes_C--2:gtdb_species_counter=s__Pectinatus cerevisiiphilus--1||s__Pectinatus haikarae--1:heptad_counter=MCP-44H--2:lbd_counter=:lca=d__Bacteria:lca_tree=g__Pectinatus:name=N297526:ref_name_counter=])0.691:0.066393[&&NHX:Sample_counter=:Type_counter=GTDB--5:capture_class_counter=:capture_domain_counter=:capture_family_counter=:capture_genus_counter=:capture_order_counter=:capture_phylum_counter=:capture_species_counter=:evoltype=D:gtdb_class_counter=c__Negativicutes--5:gtdb_domain_counter=d__Bacteria--5:gtdb_family_counter=f__Selenomonadaceae--5:gtdb_genus_counter=g__Pectinatus--5:gtdb_order_counter=o__Selenomonadales--5:gtdb_phylum_counter=p__Firmicutes_C--5:gtdb_species_counter=s__Pectinatus brassicae--1||s__Pectinatus cerevisiiphilus--1||s__Pectinatus frisingensis--1||s__Pectinatus haikarae--1||s__Pectinatus sottacetonis--1:heptad_counter=MCP-44H--5:lbd_counter=:lca=d__Bacteria:lca_tree=g__Pectinatus:name=N297527:ref_name_counter=],RS_GCF_900109225.1_protein.faa_NZ_FNZK01000017.1_35@PF00015_full_PFAM.333.542:0.204432[&&NHX:Type=GTDB:gtdb_class=c__Negativicutes:gtdb_domain=d__Bacteria:gtdb_family=f__Selenomonadaceae:gtdb_genus=g__Propionispira:gtdb_order=o__Selenomonadales:gtdb_phylum=p__Firmicutes_C:gtdb_species=s__Propionispira arboris:heptad=MCP-44H:species=d__Bacteria_p__Firmicutes_C_c__Negativicutes_o__Selenomonadales_f__Selenomonadaceae_g__Propionispira_s__Propionispira arboris])0.467:0.0460149[&&NHX:Sample_counter=:Type_counter=GTDB--6:capture_class_counter=:capture_domain_counter=:capture_family_counter=:capture_genus_counter=:capture_order_counter=:capture_phylum_counter=:capture_species_counter=:evoltype=D:gtdb_class_counter=c__Negativicutes--6:gtdb_domain_counter=d__Bacteria--6:gtdb_family_counter=f__Selenomonadaceae--6:gtdb_genus_counter=g__Pectinatus--5||g__Propionispira--1:gtdb_order_counter=o__Selenomonadales--6:gtdb_phylum_counter=p__Firmicutes_C--6:gtdb_species_counter=s__Pectinatus brassicae--1||s__Pectinatus cerevisiiphilus--1||s__Pectinatus frisingensis--1||s__Pectinatus haikarae--1||s__Pectinatus sottacetonis--1||s__Propionispira arboris--1:heptad_counter=MCP-44H--6:lbd_counter=:lca=d__Bacteria:lca_tree=f__Selenomonadaceae:name=N297529:ref_name_counter=],GB_GCA_002319795.1_protein.faa_DCFU01000008.1_4@PF00015_full_PFAM.361.545:0.241599[&&NHX:Type=GTDB:gtdb_class=c__Negativicutes:gtdb_domain=d__Bacteria:gtdb_family=f__Selenomonadaceae:gtdb_genus=g__UBA1796:gtdb_order=o__Selenomonadales:gtdb_phylum=p__Firmicutes_C:gtdb_species=s__UBA1796 sp002319795:heptad=MCP-44H:species=d__Bacteria_p__Firmicutes_C_c__Negativicutes_o__Selenomonadales_f__Selenomonadaceae_g__UBA1796_s__UBA1796 sp002319795])0.865:0.0528925[&&NHX:Sample_counter=:Type_counter=GTDB--7:capture_class_counter=:capture_domain_counter=:capture_family_counter=:capture_genus_counter=:capture_order_counter=:capture_phylum_counter=:capture_species_counter=:evoltype=D:gtdb_class_counter=c__Negativicutes--7:gtdb_domain_counter=d__Bacteria--7:gtdb_family_counter=f__Selenomonadaceae--7:gtdb_genus_counter=g__Pectinatus--5||g__Propionispira--1||g__UBA1796--1:gtdb_order_counter=o__Selenomonadales--7:gtdb_phylum_counter=p__Firmicutes_C--7:gtdb_species_counter=s__Pectinatus brassicae--1||s__Pectinatus cerevisiiphilus--1||s__Pectinatus frisingensis--1||s__Pectinatus haikarae--1||s__Pectinatus sottacetonis--1||s__Propionispira arboris--1||s__UBA1796 sp002319795--1:heptad_counter=MCP-44H--7:lbd_counter=:lca=d__Bacteria:lca_tree=f__Selenomonadaceae:name=N297531:ref_name_counter=],(((GB_GCA_017551665.1_protein.faa_JAFZLB010000040.1_2@PF00015_full_PFAM.358.588:0.0649276[&&NHX:Type=GTDB:gtdb_class=c__Clostridia:gtdb_domain=d__Bacteria:gtdb_family=f__Lachnospiraceae:gtdb_genus=g__Butyrivibrio:gtdb_order=o__Lachnospirales:gtdb_phylum=p__Firmicutes_A:gtdb_species=s__Butyrivibrio sp017551665:heptad=MCP-44H:species=d__Bacteria_p__Firmicutes_A_c__Clostridia_o__Lachnospirales_f__Lachnospiraceae_g__Butyrivibrio_s__Butyrivibrio sp017551665],(GB_GCA_017443065.1_protein.faa_JAFSPF010000091.1_27@PF00015_full_PFAM.372.590:0.0291965[&&NHX:Type=GTDB:gtdb_class=c__Clostridia:gtdb_domain=d__Bacteria:gtdb_family=f__Lachnospiraceae:gtdb_genus=g__Butyrivibrio:gtdb_order=o__Lachnospirales:gtdb_phylum=p__Firmicutes_A:gtdb_species=s__Butyrivibrio sp017443065:heptad=MCP-44H:species=d__Bacteria_p__Firmicutes_A_c__Clostridia_o__Lachnospirales_f__Lachnospiraceae_g__Butyrivibrio_s__Butyrivibrio sp017443065],GB_GCA_017448245.1_protein.faa_JAFSLV010000018.1_5@PF00015_full_PFAM.377.591:0.0232287[&&NHX:Type=GTDB:gtdb_class=c__Clostridia:gtdb_domain=d__Bacteria:gtdb_family=f__Lachnospiraceae:gtdb_genus=g__Butyrivibrio:gtdb_order=o__Lachnospirales:gtdb_phylum=p__Firmicutes_A:gtdb_species=s__Butyrivibrio sp017448245:heptad=MCP-44H:species=d__Bacteria_p__Firmicutes_A_c__Clostridia_o__Lachnospirales_f__Lachnospiraceae_g__Butyrivibrio_s__Butyrivibrio sp017448245])0.813:0.0452401[&&NHX:Sample_counter=:Type_counter=GTDB--2:capture_class_counter=:capture_domain_counter=:capture_family_counter=:capture_genus_counter=:capture_order_counter=:capture_phylum_counter=:capture_species_counter=:evoltype=D:gtdb_class_counter=c__Clostridia--2:gtdb_domain_counter=d__Bacteria--2:gtdb_family_counter=f__Lachnospiraceae--2:gtdb_genus_counter=g__Butyrivibrio--2:gtdb_order_counter=o__Lachnospirales--2:gtdb_phylum_counter=p__Firmicutes_A--2:gtdb_species_counter=s__Butyrivibrio sp017443065--1||s__Butyrivibrio sp017448245--1:heptad_counter=MCP-44H--2:lbd_counter=:lca=d__Bacteria:lca_tree=g__Butyrivibrio:name=N297535:ref_name_counter=])1:0.194132[&&NHX:Sample_counter=:Type_counter=GTDB--3:capture_class_counter=:capture_domain_counter=:capture_family_counter=:capture_genus_counter=:capture_order_counter=:capture_phylum_counter=:capture_species_counter=:evoltype=D:gtdb_class_counter=c__Clostridia--3:gtdb_domain_counter=d__Bacteria--3:gtdb_family_counter=f__Lachnospiraceae--3:gtdb_genus_counter=g__Butyrivibrio--3:gtdb_order_counter=o__Lachnospirales--3:gtdb_phylum_counter=p__Firmicutes_A--3:gtdb_species_counter=s__Butyrivibrio sp017443065--1||s__Butyrivibrio sp017448245--1||s__Butyrivibrio sp017551665--1:heptad_counter=MCP-44H--3:lbd_counter=:lca=d__Bacteria:lca_tree=g__Butyrivibrio:name=N297536:ref_name_counter=],(GB_GCA_902797565.1_protein.faa_CADBTO010000031.1_6@PF00015_full_PFAM.364.550:0.25711[&&NHX:Type=GTDB:gtdb_class=c__Clostridia:gtdb_domain=d__Bacteria:gtdb_family=f__Lachnospiraceae:gtdb_genus=g__Weimeria:gtdb_order=o__Lachnospirales:gtdb_phylum=p__Firmicutes_A:gtdb_species=s__Weimeria sp902797565:heptad=MCP-44H:species=d__Bacteria_p__Firmicutes_A_c__Clostridia_o__Lachnospirales_f__Lachnospiraceae_g__Weimeria_s__Weimeria sp902797565],GB_GCA_902795775.1_protein.faa_CADBMP010000283.1_1@PF00015_full_PFAM.350.553:0.230264[&&NHX:Type=GTDB:gtdb_class=c__Clostridia:gtdb_domain=d__Bacteria:gtdb_family=f__Lachnospiraceae:gtdb_genus=g__Butyribacter:gtdb_order=o__Lachnospirales:gtdb_phylum=p__Firmicutes_A:gtdb_species=s__Butyribacter sp902795775:heptad=MCP-44H:species=d__Bacteria_p__Firmicutes_A_c__Clostridia_o__Lachnospirales_f__Lachnospiraceae_g__Butyribacter_s__Butyribacter sp902795775])0.611:0.0648372[&&NHX:Sample_counter=:Type_counter=GTDB--2:capture_class_counter=:capture_domain_counter=:capture_family_counter=:capture_genus_counter=:capture_order_counter=:capture_phylum_counter=:capture_species_counter=:evoltype=D:gtdb_class_counter=c__Clostridia--2:gtdb_domain_counter=d__Bacteria--2:gtdb_family_counter=f__Lachnospiraceae--2:gtdb_genus_counter=g__Butyribacter--1||g__Weimeria--1:gtdb_order_counter=o__Lachnospirales--2:gtdb_phylum_counter=p__Firmicutes_A--2:gtdb_species_counter=s__Butyribacter sp902795775--1||s__Weimeria sp902797565--1:heptad_counter=MCP-44H--2:lbd_counter=:lca=d__Bacteria:lca_tree=f__Lachnospiraceae:name=N297539:ref_name_counter=])0.699:0.0186462[&&NHX:Sample_counter=:Type_counter=GTDB--5:capture_class_counter=:capture_domain_counter=:capture_family_counter=:capture_genus_counter=:capture_order_counter=:capture_phylum_counter=:capture_species_counter=:evoltype=D:gtdb_class_counter=c__Clostridia--5:gtdb_domain_counter=d__Bacteria--5:gtdb_family_counter=f__Lachnospiraceae--5:gtdb_genus_counter=g__Butyribacter--1||g__Butyrivibrio--3||g__Weimeria--1:gtdb_order_counter=o__Lachnospirales--5:gtdb_phylum_counter=p__Firmicutes_A--5:gtdb_species_counter=s__Butyribacter sp902795775--1||s__Butyrivibrio sp017443065--1||s__Butyrivibrio sp017448245--1||s__Butyrivibrio sp017551665--1||s__Weimeria sp902797565--1:heptad_counter=MCP-44H--5:lbd_counter=:lca=d__Bacteria:lca_tree=f__Lachnospiraceae:name=N297540:ref_name_counter=],((((GB_GCA_902803645.1_protein.faa_CADCQT010000127.1_1@PF00015_full_PFAM.285.460:0.0415127[&&NHX:Type=GTDB:gtdb_class=c__Clostridia:gtdb_domain=d__Bacteria:gtdb_family=f__Lachnospiraceae:gtdb_genus=g__Weimeria:gtdb_order=o__Lachnospirales:gtdb_phylum=p__Firmicutes_A:gtdb_species=s__Weimeria sp902803645:heptad=MCP-44H:species=d__Bacteria_p__Firmicutes_A_c__Clostridia_o__Lachnospirales_f__Lachnospiraceae_g__Weimeria_s__Weimeria sp902803645],(GB_GCA_002480925.1_protein.faa_DLDA01000020.1_6@PF00015_full_PFAM.369.543:0.0184634[&&NHX:Type=GTDB:gtdb_class=c__Clostridia:gtdb_domain=d__Bacteria:gtdb_family=f__Lachnospiraceae:gtdb_genus=g__Weimeria:gtdb_order=o__Lachnospirales:gtdb_phylum=p__Firmicutes_A:gtdb_species=s__Weimeria sp002480925:heptad=MCP-44H:species=d__Bacteria_p__Firmicutes_A_c__Clostridia_o__Lachnospirales_f__Lachnospiraceae_g__Weimeria_s__Weimeria sp002480925],(GB_GCA_900316665.1_protein.faa_ONDV01000023.1_35@PF00015_full_PFAM.370.543:0.0348657[&&NHX:Type=GTDB:gtdb_class=c__Clostridia:gtdb_domain=d__Bacteria:gtdb_family=f__Lachnospiraceae:gtdb_genus=g__UBA629:gtdb_order=o__Lachnospirales:gtdb_phylum=p__Firmicutes_A:gtdb_species=s__UBA629 sp900316665:heptad=MCP-44H:species=d__Bacteria_p__Firmicutes_A_c__Clostridia_o__Lachnospirales_f__Lachnospiraceae_g__UBA629_s__UBA629 sp900316665],GB_GCA_900100095.1_protein.faa_FMTN01000006.1_141@PF00015_full_PFAM.369.543:5e-09[&&NHX:Type=GTDB:gtdb_class=c__Clostridia:gtdb_domain=d__Bacteria:gtdb_family=f__Lachnospiraceae:gtdb_genus=g__Weimeria:gtdb_order=o__Lachnospirales:gtdb_phylum=p__Firmicutes_A:gtdb_species=s__Weimeria sp900100095:heptad=MCP-44H:species=d__Bacteria_p__Firmicutes_A_c__Clostridia_o__Lachnospirales_f__Lachnospiraceae_g__Weimeria_s__Weimeria sp900100095])0.801:0.011786[&&NHX:Sample_counter=:Type_counter=GTDB--2:capture_class_counter=:capture_domain_counter=:capture_family_counter=:capture_genus_counter=:capture_order_counter=:capture_phylum_counter=:capture_species_counter=:evoltype=D:gtdb_class_counter=c__Clostridia--2:gtdb_domain_counter=d__Bacteria--2:gtdb_family_counter=f__Lachnospiraceae--2:gtdb_genus_counter=g__UBA629--1||g__Weimeria--1:gtdb_order_counter=o__Lachnospirales--2:gtdb_phylum_counter=p__Firmicutes_A--2:gtdb_species_counter=s__UBA629 sp900316665--1||s__Weimeria sp900100095--1:heptad_counter=MCP-44H--2:lbd_counter=:lca=d__Bacteria:lca_tree=f__Lachnospiraceae:name=N297545:ref_name_counter=])0.861:0.0318898[&&NHX:Sample_counter=:Type_counter=GTDB--3:capture_class_counter=:capture_domain_counter=:capture_family_counter=:capture_genus_counter=:capture_order_counter=:capture_phylum_counter=:capture_species_counter=:evoltype=D:gtdb_class_counter=c__Clostridia--3:gtdb_domain_counter=d__Bacteria--3:gtdb_family_counter=f__Lachnospiraceae--3:gtdb_genus_counter=g__UBA629--1||g__Weimeria--2:gtdb_order_counter=o__Lachnospirales--3:gtdb_phylum_counter=p__Firmicutes_A--3:gtdb_species_counter=s__UBA629 sp900316665--1||s__Weimeria sp002480925--1||s__Weimeria sp900100095--1:heptad_counter=MCP-44H--3:lbd_counter=:lca=d__Bacteria:lca_tree=f__Lachnospiraceae:name=N297546:ref_name_counter=])0.998:0.236736[&&NHX:Sample_counter=:Type_counter=GTDB--4:capture_class_counter=:capture_domain_counter=:capture_family_counter=:capture_genus_counter=:capture_order_counter=:capture_phylum_counter=:capture_species_counter=:evoltype=D:gtdb_class_counter=c__Clostridia--4:gtdb_domain_counter=d__Bacteria--4:gtdb_family_counter=f__Lachnospiraceae--4:gtdb_genus_counter=g__UBA629--1||g__Weimeria--3:gtdb_order_counter=o__Lachnospirales--4:gtdb_phylum_counter=p__Firmicutes_A--4:gtdb_species_counter=s__UBA629 sp900316665--1||s__Weimeria sp002480925--1||s__Weimeria sp900100095--1||s__Weimeria sp902803645--1:heptad_counter=MCP-44H--4:lbd_counter=:lca=d__Bacteria:lca_tree=f__Lachnospiraceae:name=N297547:ref_name_counter=],(RS_GCF_900112085.1_protein.faa_NZ_FOJY01000011.1_73@PF00015_full_PFAM.368.544:0.397365,((GB_GCA_900168235.1_protein.faa_FUZG01000014.1_48@PF00015_full_PFAM.372.551:0.052795,(GB_GCA_000424365.1_protein.faa_AUJT01000001.1_167@PF00015_full_PFAM.365.545:0.00836367[&&NHX:Type=GTDB:gtdb_class=c__Clostridia:gtdb_domain=d__Bacteria:gtdb_family=f__Lachnospiraceae:gtdb_genus=g__NK4A144:gtdb_order=o__Lachnospirales:gtdb_phylum=p__Firmicutes_A:gtdb_species=s__NK4A144 sp000424365:heptad=MCP-44H:species=d__Bacteria_p__Firmicutes_A_c__Clostridia_o__Lachnospirales_f__Lachnospiraceae_g__NK4A144_s__NK4A144 sp000424365],GB_GCA_000701625.1_protein.faa_JNJK01000005.1_36@PF00015_full_PFAM.366.545:5e-09[&&NHX:Type=GTDB:gtdb_class=c__Clostridia:gtdb_domain=d__Bacteria:gtdb_family=f__Lachnospiraceae:gtdb_genus=g__NK4A144:gtdb_order=o__Lachnospirales:gtdb_phylum=p__Firmicutes_A:gtdb_species=s__NK4A144 sp000701625:heptad=MCP-44H:species=d__Bacteria_p__Firmicutes_A_c__Clostridia_o__Lachnospirales_f__Lachnospiraceae_g__NK4A144_s__NK4A144 sp000701625])0.971:0.0768477[&&NHX:Sample_counter=:Type_counter=GTDB--2:capture_class_counter=:capture_domain_counter=:capture_family_counter=:capture_genus_counter=:capture_order_counter=:capture_phylum_counter=:capture_species_counter=:evoltype=D:gtdb_class_counter=c__Clostridia--2:gtdb_domain_counter=d__Bacteria--2:gtdb_family_counter=f__Lachnospiraceae--2:gtdb_genus_counter=g__NK4A144--2:gtdb_order_counter=o__Lachnospirales--2:gtdb_phylum_counter=p__Firmicutes_A--2:gtdb_species_counter=s__NK4A144 sp000424365--1||s__NK4A144 sp000701625--1:heptad_counter=MCP-44H--2:lbd_counter=:lca=d__Bacteria:lca_tree=g__NK4A144:name=N297552:ref_name_counter=])0.992:0.133429[&&NHX:Sample_counter=:Type_counter=GTDB--2:capture_class_counter=:capture_domain_counter=:capture_family_counter=:capture_genus_counter=:capture_order_counter=:capture_phylum_counter=:capture_species_counter=:gtdb_class_counter=c__Clostridia--2:gtdb_domain_counter=d__Bacteria--2:gtdb_family_counter=f__Lachnospiraceae--2:gtdb_genus_counter=g__NK4A144--2:gtdb_order_counter=o__Lachnospirales--2:gtdb_phylum_counter=p__Firmicutes_A--2:gtdb_species_counter=s__NK4A144 sp000424365--1||s__NK4A144 sp000701625--1:heptad_counter=MCP-44H--2:lbd_counter=:lca_tree=g__NK4A144:name=N297553:ref_name_counter=],(RS_GCF_000424545.1_protein.faa_NZ_AUKC01000049.1_4@PF00015_full_PFAM.371.543:0.111658[&&NHX:Type=GTDB:gtdb_class=c__Clostridia:gtdb_domain=d__Bacteria:gtdb_family=f__Lachnospiraceae:gtdb_genus=g__Butyrivibrio:gtdb_order=o__Lachnospirales:gtdb_phylum=p__Firmicutes_A:gtdb_species=s__Butyrivibrio sp000424545:heptad=MCP-44H:species=d__Bacteria_p__Firmicutes_A_c__Clostridia_o__Lachnospirales_f__Lachnospiraceae_g__Butyrivibrio_s__Butyrivibrio sp000424545],GB_GCA_900114405.1_protein.faa_FOSY01000039.1_5@PF00015_full_PFAM.359.545:0.279523[&&NHX:Type=GTDB:gtdb_class=c__Clostridia:gtdb_domain=d__Bacteria:gtdb_family=f__Lachnospiraceae:gtdb_genus=g__NK4A144:gtdb_order=o__Lachnospirales:gtdb_phylum=p__Firmicutes_A:gtdb_species=s__NK4A144 sp900114405:heptad=MCP-44H:species=d__Bacteria_p__Firmicutes_A_c__Clostridia_o__Lachnospirales_f__Lachnospiraceae_g__NK4A144_s__NK4A144 sp900114405])0.705:0.044886[&&NHX:Sample_counter=:Type_counter=GTDB--2:capture_class_counter=:capture_domain_counter=:capture_family_counter=:capture_genus_counter=:capture_order_counter=:capture_phylum_counter=:capture_species_counter=:evoltype=D:gtdb_class_counter=c__Clostridia--2:gtdb_domain_counter=d__Bacteria--2:gtdb_family_counter=f__Lachnospiraceae--2:gtdb_genus_counter=g__Butyrivibrio--1||g__NK4A144--1:gtdb_order_counter=o__Lachnospirales--2:gtdb_phylum_counter=p__Firmicutes_A--2:gtdb_species_counter=s__Butyrivibrio sp000424545--1||s__NK4A144 sp900114405--1:heptad_counter=MCP-44H--2:lbd_counter=:lca=d__Bacteria:lca_tree=f__Lachnospiraceae:name=N297556:ref_name_counter=])0.753:0.111618[&&NHX:Sample_counter=:Type_counter=GTDB--4:capture_class_counter=:capture_domain_counter=:capture_family_counter=:capture_genus_counter=:capture_order_counter=:capture_phylum_counter=:capture_species_counter=:gtdb_class_counter=c__Clostridia--4:gtdb_domain_counter=d__Bacteria--4:gtdb_family_counter=f__Lachnospiraceae--4:gtdb_genus_counter=g__Butyrivibrio--1||g__NK4A144--3:gtdb_order_counter=o__Lachnospirales--4:gtdb_phylum_counter=p__Firmicutes_A--4:gtdb_species_counter=s__Butyrivibrio sp000424545--1||s__NK4A144 sp000424365--1||s__NK4A144 sp000701625--1||s__NK4A144 sp900114405--1:heptad_counter=MCP-44H--4:lbd_counter=:lca_tree=f__Lachnospiraceae:name=N297557:ref_name_counter=])0.271:0.0442123[&&NHX:Sample_counter=:Type_counter=GTDB--4:capture_class_counter=:capture_domain_counter=:capture_family_counter=:capture_genus_counter=:capture_order_counter=:capture_phylum_counter=:capture_species_counter=:gtdb_class_counter=c__Clostridia--4:gtdb_domain_counter=d__Bacteria--4:gtdb_family_counter=f__Lachnospiraceae--4:gtdb_genus_counter=g__Butyrivibrio--1||g__NK4A144--3:gtdb_order_counter=o__Lachnospirales--4:gtdb_phylum_counter=p__Firmicutes_A--4:gtdb_species_counter=s__Butyrivibrio sp000424545--1||s__NK4A144 sp000424365--1||s__NK4A144 sp000701625--1||s__NK4A144 sp900114405--1:heptad_counter=MCP-44H--4:lbd_counter=:lca_tree=f__Lachnospiraceae:name=N297558:ref_name_counter=])0.989:0.182522[&&NHX:Sample_counter=:Type_counter=GTDB--8:capture_class_counter=:capture_domain_counter=:capture_family_counter=:capture_genus_counter=:capture_order_counter=:capture_phylum_counter=:capture_species_counter=:gtdb_class_counter=c__Clostridia--8:gtdb_domain_counter=d__Bacteria--8:gtdb_family_counter=f__Lachnospiraceae--8:gtdb_genus_counter=g__Butyrivibrio--1||g__NK4A144--3||g__UBA629--1||g__Weimeria--3:gtdb_order_counter=o__Lachnospirales--8:gtdb_phylum_counter=p__Firmicutes_A--8:gtdb_species_counter=s__Butyrivibrio sp000424545--1||s__NK4A144 sp000424365--1||s__NK4A144 sp000701625--1||s__NK4A144 sp900114405--1||s__UBA629 sp900316665--1||s__Weimeria sp002480925--1||s__Weimeria sp900100095--1||s__Weimeria sp902803645--1:heptad_counter=MCP-44H--8:lbd_counter=:lca_tree=f__Lachnospiraceae:name=N297559:ref_name_counter=],(GB_GCA_000746015.1_protein.faa_JQKK01000007.1_64@PF00015_full_PFAM.406.576:0.133639[&&NHX:Type=GTDB:gtdb_class=c__Clostridia:gtdb_domain=d__Bacteria:gtdb_family=f__Lachnospiraceae:gtdb_genus=g__NK4A144:gtdb_order=o__Lachnospirales:gtdb_phylum=p__Firmicutes_A:gtdb_species=s__NK4A144 sp000746015:heptad=MCP-44H:species=d__Bacteria_p__Firmicutes_A_c__Clostridia_o__Lachnospirales_f__Lachnospiraceae_g__NK4A144_s__NK4A144 sp000746015],GB_GCA_905236615.1_protein.faa_CAJORC010000390.1_2@PF00015_full_PFAM.152.334:0.146371[&&NHX:Type=GTDB:gtdb_class=c__Clostridia:gtdb_domain=d__Bacteria:gtdb_family=f__Lachnospiraceae:gtdb_genus=g__NK4A144:gtdb_order=o__Lachnospirales:gtdb_phylum=p__Firmicutes_A:gtdb_species=s__NK4A144 sp905236615:heptad=MCP-44H:species=d__Bacteria_p__Firmicutes_A_c__Clostridia_o__Lachnospirales_f__Lachnospiraceae_g__NK4A144_s__NK4A144 sp905236615])0.996:0.17641[&&NHX:Sample_counter=:Type_counter=GTDB--2:capture_class_counter=:capture_domain_counter=:capture_family_counter=:capture_genus_counter=:capture_order_counter=:capture_phylum_counter=:capture_species_counter=:evoltype=D:gtdb_class_counter=c__Clostridia--2:gtdb_domain_counter=d__Bacteria--2:gtdb_family_counter=f__Lachnospiraceae--2:gtdb_genus_counter=g__NK4A144--2:gtdb_order_counter=o__Lachnospirales--2:gtdb_phylum_counter=p__Firmicutes_A--2:gtdb_species_counter=s__NK4A144 sp000746015--1||s__NK4A144 sp905236615--1:heptad_counter=MCP-44H--2:lbd_counter=:lca=d__Bacteria:lca_tree=g__NK4A144:name=N297562:ref_name_counter=])0.21:0.00569885[&&NHX:Sample_counter=:Type_counter=GTDB--10:capture_class_counter=:capture_domain_counter=:capture_family_counter=:capture_genus_counter=:capture_order_counter=:capture_phylum_counter=:capture_species_counter=:gtdb_class_counter=c__Clostridia--10:gtdb_domain_counter=d__Bacteria--10:gtdb_family_counter=f__Lachnospiraceae--10:gtdb_genus_counter=g__Butyrivibrio--1||g__NK4A144--5||g__UBA629--1||g__Weimeria--3:gtdb_order_counter=o__Lachnospirales--10:gtdb_phylum_counter=p__Firmicutes_A--10:gtdb_species_counter=s__Butyrivibrio sp000424545--1||s__NK4A144 sp000424365--1||s__NK4A144 sp000701625--1||s__NK4A144 sp000746015--1||s__NK4A144 sp900114405--1||s__NK4A144 sp905236615--1||s__UBA629 sp900316665--1||s__Weimeria sp002480925--1||s__Weimeria sp900100095--1||s__Weimeria sp902803645--1:heptad_counter=MCP-44H--10:lbd_counter=:lca_tree=f__Lachnospiraceae:name=N297563:ref_name_counter=],((GB_GCA_015056495.1_protein.faa_SVGC01000010.1_102@PF00015_full_PFAM.348.547:0.242869[&&NHX:Type=GTDB:gtdb_class=c__Clostridia:gtdb_domain=d__Bacteria:gtdb_family=f__Lachnospiraceae:gtdb_genus=g__Butyrivibrio:gtdb_order=o__Lachnospirales:gtdb_phylum=p__Firmicutes_A:gtdb_species=s__Butyrivibrio sp015056495:heptad=MCP-44H:species=d__Bacteria_p__Firmicutes_A_c__Clostridia_o__Lachnospirales_f__Lachnospiraceae_g__Butyrivibrio_s__Butyrivibrio sp015056495],(((RS_GCF_002735305.1_protein.faa_NZ_PDYG01000074.1_48@PF00015_full_PFAM.397.549:0.10783[&&NHX:Type=GTDB:gtdb_class=c__Clostridia:gtdb_domain=d__Bacteria:gtdb_family=f__Lachnospiraceae:gtdb_genus=g__Agathobacter:gtdb_order=o__Lachnospirales:gtdb_phylum=p__Firmicutes_A:gtdb_species=s__Agathobacter ruminis:heptad=MCP-44H:species=d__Bacteria_p__Firmicutes_A_c__Clostridia_o__Lachnospirales_f__Lachnospiraceae_g__Agathobacter_s__Agathobacter ruminis],GB_GCA_015058015.1_protein.faa_SVDM01000012.1_57@PF00015_full_PFAM.398.548:0.132371[&&NHX:Type=GTDB:gtdb_class=c__Clostridia:gtdb_domain=d__Bacteria:gtdb_family=f__Lachnospiraceae:gtdb_genus=g__SIG280:gtdb_order=o__Lachnospirales:gtdb_phylum=p__Firmicutes_A:gtdb_species=s__SIG280 sp015058015:heptad=MCP-44H:species=d__Bacteria_p__Firmicutes_A_c__Clostridia_o__Lachnospirales_f__Lachnospiraceae_g__SIG280_s__SIG280 sp015058015])0.852:0.0395316[&&NHX:Sample_counter=:Type_counter=GTDB--2:capture_class_counter=:capture_domain_counter=:capture_family_counter=:capture_genus_counter=:capture_order_counter=:capture_phylum_counter=:capture_species_counter=:evoltype=D:gtdb_class_counter=c__Clostridia--2:gtdb_domain_counter=d__Bacteria--2:gtdb_family_counter=f__Lachnospiraceae--2:gtdb_genus_counter=g__Agathobacter--1||g__SIG280--1:gtdb_order_counter=o__Lachnospirales--2:gtdb_phylum_counter=p__Firmicutes_A--2:gtdb_species_counter=s__Agathobacter ruminis--1||s__SIG280 sp015058015--1:heptad_counter=MCP-44H--2:lbd_counter=:lca=d__Bacteria:lca_tree=f__Lachnospiraceae:name=N297567:ref_name_counter=],(((GB_GCA_900116395.1_protein.faa_FPAN01000007.1_55@PF00015_full_PFAM.341.552:0.00584387[&&NHX:Type=GTDB:gtdb_class=c__Clostridia:gtdb_domain=d__Bacteria:gtdb_family=f__Lachnospiraceae:gtdb_genus=g__XBD2001:gtdb_order=o__Lachnospirales:gtdb_phylum=p__Firmicutes_A:gtdb_species=s__XBD2001 sp900116395:heptad=MCP-44H:species=d__Bacteria_p__Firmicutes_A_c__Clostridia_o__Lachnospirales_f__Lachnospiraceae_g__XBD2001_s__XBD2001 sp900116395],GB_GCA_017959525.1_protein.faa_JAGDAL010000054.1_3@PF00015_full_PFAM.149.359:0.0330409[&&NHX:Type=GTDB:gtdb_class=c__Clostridia:gtdb_domain=d__Bacteria:gtdb_family=f__Lachnospiraceae:gtdb_genus=g__XBD2001:gtdb_order=o__Lachnospirales:gtdb_phylum=p__Firmicutes_A:gtdb_species=s__XBD2001 sp017959525:heptad=MCP-44H:species=d__Bacteria_p__Firmicutes_A_c__Clostridia_o__Lachnospirales_f__Lachnospiraceae_g__XBD2001_s__XBD2001 sp017959525])0.99:0.056319[&&NHX:Sample_counter=:Type_counter=GTDB--2:capture_class_counter=:capture_domain_counter=:capture_family_counter=:capture_genus_counter=:capture_order_counter=:capture_phylum_counter=:capture_species_counter=:evoltype=D:gtdb_class_counter=c__Clostridia--2:gtdb_domain_counter=d__Bacteria--2:gtdb_family_counter=f__Lachnospiraceae--2:gtdb_genus_counter=g__XBD2001--2:gtdb_order_counter=o__Lachnospirales--2:gtdb_phylum_counter=p__Firmicutes_A--2:gtdb_species_counter=s__XBD2001 sp017959525--1||s__XBD2001 sp900116395--1:heptad_counter=MCP-44H--2:lbd_counter=:lca=d__Bacteria:lca_tree=g__XBD2001:name=N297570:ref_name_counter=],(((RS_GCF_000703005.1_protein.faa_NZ_JNLH01000001.1_1576@PF00015_full_PFAM.344.553:0.00700424[&&NHX:Type=GTDB:gtdb_class=c__Clostridia:gtdb_domain=d__Bacteria:gtdb_family=f__Lachnospiraceae:gtdb_genus=g__Pseudobutyrivibrio:gtdb_order=o__Lachnospirales:gtdb_phylum=p__Firmicutes_A:gtdb_species=s__Pseudobutyrivibrio ruminis_A:heptad=MCP-44H:species=d__Bacteria_p__Firmicutes_A_c__Clostridia_o__Lachnospirales_f__Lachnospiraceae_g__Pseudobutyrivibrio_s__Pseudobutyrivibrio ruminis_A],(RS_GCF_900218035.1_protein.faa_NZ_OBMR01000003.1_227@PF00015_full_PFAM.344.553:0.00334003[&&NHX:Type=GTDB:gtdb_class=c__Clostridia:gtdb_domain=d__Bacteria:gtdb_family=f__Lachnospiraceae:gtdb_genus=g__Pseudobutyrivibrio:gtdb_order=o__Lachnospirales:gtdb_phylum=p__Firmicutes_A:gtdb_species=s__Pseudobutyrivibrio ruminis:heptad=MCP-44H:species=d__Bacteria_p__Firmicutes_A_c__Clostridia_o__Lachnospirales_f__Lachnospiraceae_g__Pseudobutyrivibrio_s__Pseudobutyrivibrio ruminis],GB_GCA_015057245.1_protein.faa_SVET01000007.1_54@PF00015_full_PFAM.344.553:5e-09[&&NHX:Type=GTDB:gtdb_class=c__Clostridia:gtdb_domain=d__Bacteria:gtdb_family=f__Lachnospiraceae:gtdb_genus=g__Pseudobutyrivibrio:gtdb_order=o__Lachnospirales:gtdb_phylum=p__Firmicutes_A:gtdb_species=s__Pseudobutyrivibrio ruminis_E:heptad=MCP-44H:species=d__Bacteria_p__Firmicutes_A_c__Clostridia_o__Lachnospirales_f__Lachnospiraceae_g__Pseudobutyrivibrio_s__Pseudobutyrivibrio ruminis_E])0.786:0.00643957[&&NHX:Sample_counter=:Type_counter=GTDB--2:capture_class_counter=:capture_domain_counter=:capture_family_counter=:capture_genus_counter=:capture_order_counter=:capture_phylum_counter=:capture_species_counter=:evoltype=D:gtdb_class_counter=c__Clostridia--2:gtdb_domain_counter=d__Bacteria--2:gtdb_family_counter=f__Lachnospiraceae--2:gtdb_genus_counter=g__Pseudobutyrivibrio--2:gtdb_order_counter=o__Lachnospirales--2:gtdb_phylum_counter=p__Firmicutes_A--2:gtdb_species_counter=s__Pseudobutyrivibrio ruminis--1||s__Pseudobutyrivibrio ruminis_E--1:heptad_counter=MCP-44H--2:lbd_counter=:lca=d__Bacteria:lca_tree=g__Pseudobutyrivibrio:name=N297574:ref_name_counter=])0.991:0.0399914[&&NHX:Sample_counter=:Type_counter=GTDB--3:capture_class_counter=:capture_domain_counter=:capture_family_counter=:capture_genus_counter=:capture_order_counter=:capture_phylum_counter=:capture_species_counter=:evoltype=D:gtdb_class_counter=c__Clostridia--3:gtdb_domain_counter=d__Bacteria--3:gtdb_family_counter=f__Lachnospiraceae--3:gtdb_genus_counter=g__Pseudobutyrivibrio--3:gtdb_order_counter=o__Lachnospirales--3:gtdb_phylum_counter=p__Firmicutes_A--3:gtdb_species_counter=s__Pseudobutyrivibrio ruminis--1||s__Pseudobutyrivibrio ruminis_A--1||s__Pseudobutyrivibrio ruminis_E--1:heptad_counter=MCP-44H--3:lbd_counter=:lca=d__Bacteria:lca_tree=g__Pseudobutyrivibrio:name=N297575:ref_name_counter=],((RS_GCF_900113655.1_protein.faa_NZ_FOQF01000012.1_48@PF00015_full_PFAM.346.551:0.0133102[&&NHX:Type=GTDB:gtdb_class=c__Clostridia:gtdb_domain=d__Bacteria:gtdb_family=f__Lachnospiraceae:gtdb_genus=g__Pseudobutyrivibrio:gtdb_order=o__Lachnospirales:gtdb_phylum=p__Firmicutes_A:gtdb_species=s__Pseudobutyrivibrio sp900113655:heptad=MCP-44H:species=d__Bacteria_p__Firmicutes_A_c__Clostridia_o__Lachnospirales_f__Lachnospiraceae_g__Pseudobutyrivibrio_s__Pseudobutyrivibrio sp900113655],(GB_GCA_017934625.1_protein.faa_JAGBJE010000069.1_6@PF00015_full_PFAM.345.552:5e-09[&&NHX:Type=GTDB:gtdb_class=c__Clostridia:gtdb_domain=d__Bacteria:gtdb_family=f__Lachnospiraceae:gtdb_genus=g__Pseudobutyrivibrio:gtdb_order=o__Lachnospirales:gtdb_phylum=p__Firmicutes_A:gtdb_species=s__Pseudobutyrivibrio sp017934625:heptad=MCP-44H:species=d__Bacteria_p__Firmicutes_A_c__Clostridia_o__Lachnospirales_f__Lachnospiraceae_g__Pseudobutyrivibrio_s__Pseudobutyrivibrio sp017934625],(GB_GCA_015057315.1_protein.faa_SVER01000048.1_14@PF00015_full_PFAM.347.554:0[&&NHX:Type=GTDB:gtdb_class=c__Clostridia:gtdb_domain=d__Bacteria:gtdb_family=f__Lachnospiraceae:gtdb_genus=g__Pseudobutyrivibrio:gtdb_order=o__Lachnospirales:gtdb_phylum=p__Firmicutes_A:gtdb_species=s__Pseudobutyrivibrio ruminis_D:heptad=MCP-44H:species=d__Bacteria_p__Firmicutes_A_c__Clostridia_o__Lachnospirales_f__Lachnospiraceae_g__Pseudobutyrivibrio_s__Pseudobutyrivibrio ruminis_D],GB_GCA_017471675.1_protein.faa_JAFUSK010000010.1_12@PF00015_full_PFAM.347.554:0[&&NHX:Type=GTDB:gtdb_class=c__Clostridia:gtdb_domain=d__Bacteria:gtdb_family=f__Lachnospiraceae:gtdb_genus=g__Pseudobutyrivibrio:gtdb_order=o__Lachnospirales:gtdb_phylum=p__Firmicutes_A:gtdb_species=s__Pseudobutyrivibrio sp017471675:heptad=MCP-44H:species=d__Bacteria_p__Firmicutes_A_c__Clostridia_o__Lachnospirales_f__Lachnospiraceae_g__Pseudobutyrivibrio_s__Pseudobutyrivibrio sp017471675]):0.00340466[&&NHX:Sample_counter=:Type_counter=GTDB--2:capture_class_counter=:capture_domain_counter=:capture_family_counter=:capture_genus_counter=:capture_order_counter=:capture_phylum_counter=:capture_species_counter=:evoltype=D:gtdb_class_counter=c__Clostridia--2:gtdb_domain_counter=d__Bacteria--2:gtdb_family_counter=f__Lachnospiraceae--2:gtdb_genus_counter=g__Pseudobutyrivibrio--2:gtdb_order_counter=o__Lachnospirales--2:gtdb_phylum_counter=p__Firmicutes_A--2:gtdb_species_counter=s__Pseudobutyrivibrio ruminis_D--1||s__Pseudobutyrivibrio sp017471675--1:heptad_counter=MCP-44H--2:lbd_counter=:lca=d__Bacteria:lca_tree=g__Pseudobutyrivibrio:name=N297580:ref_name_counter=])0.616:0.0105523[&&NHX:Sample_counter=:Type_counter=GTDB--3:capture_class_counter=:capture_domain_counter=:capture_family_counter=:capture_genus_counter=:capture_order_counter=:capture_phylum_counter=:capture_species_counter=:evoltype=D:gtdb_class_counter=c__Clostridia--3:gtdb_domain_counter=d__Bacteria--3:gtdb_family_counter=f__Lachnospiraceae--3:gtdb_genus_counter=g__Pseudobutyrivibrio--3:gtdb_order_counter=o__Lachnospirales--3:gtdb_phylum_counter=p__Firmicutes_A--3:gtdb_species_counter=s__Pseudobutyrivibrio ruminis_D--1||s__Pseudobutyrivibrio sp017471675--1||s__Pseudobutyrivibrio sp017934625--1:heptad_counter=MCP-44H--3:lbd_counter=:lca=d__Bacteria:lca_tree=g__Pseudobutyrivibrio:name=N297581:ref_name_counter=])0.754:0.00722824[&&NHX:Sample_counter=:Type_counter=GTDB--4:capture_class_counter=:capture_domain_counter=:capture_family_counter=:capture_genus_counter=:capture_order_counter=:capture_phylum_counter=:capture_species_counter=:evoltype=D:gtdb_class_counter=c__Clostridia--4:gtdb_domain_counter=d__Bacteria--4:gtdb_family_counter=f__Lachnospiraceae--4:gtdb_genus_counter=g__Pseudobutyrivibrio--4:gtdb_order_counter=o__Lachnospirales--4:gtdb_phylum_counter=p__Firmicutes_A--4:gtdb_species_counter=s__Pseudobutyrivibrio ruminis_D--1||s__Pseudobutyrivibrio sp017471675--1||s__Pseudobutyrivibrio sp017934625--1||s__Pseudobutyrivibrio sp900113655--1:heptad_counter=MCP-44H--4:lbd_counter=:lca=d__Bacteria:lca_tree=g__Pseudobutyrivibrio:name=N297582:ref_name_counter=],((GB_GCA_900115795.1_protein.faa_FOXT01000012.1_27@PF00015_full_PFAM.346.551:0.0336784[&&NHX:Type=GTDB:gtdb_class=c__Clostridia:gtdb_domain=d__Bacteria:gtdb_family=f__Lachnospiraceae:gtdb_genus=g__XBB1006:gtdb_order=o__Lachnospirales:gtdb_phylum=p__Firmicutes_A:gtdb_species=s__XBB1006 sp900115795:heptad=MCP-44H:species=d__Bacteria_p__Firmicutes_A_c__Clostridia_o__Lachnospirales_f__Lachnospiraceae_g__XBB1006_s__XBB1006 sp900115795],GB_GCA_015057115.1_protein.faa_SVEZ01000022.1_12@PF00015_full_PFAM.355.553:0.0697505[&&NHX:Type=GTDB:gtdb_class=c__Clostridia:gtdb_domain=d__Bacteria:gtdb_family=f__Lachnospiraceae:gtdb_genus=g__XBB1006:gtdb_order=o__Lachnospirales:gtdb_phylum=p__Firmicutes_A:gtdb_species=s__XBB1006 sp015057115:heptad=MCP-44H:species=d__Bacteria_p__Firmicutes_A_c__Clostridia_o__Lachnospirales_f__Lachnospiraceae_g__XBB1006_s__XBB1006 sp015057115])0.987:0.04163[&&NHX:Sample_counter=:Type_counter=GTDB--2:capture_class_counter=:capture_domain_counter=:capture_family_counter=:capture_genus_counter=:capture_order_counter=:capture_phylum_counter=:capture_species_counter=:evoltype=D:gtdb_class_counter=c__Clostridia--2:gtdb_domain_counter=d__Bacteria--2:gtdb_family_counter=f__Lachnospiraceae--2:gtdb_genus_counter=g__XBB1006--2:gtdb_order_counter=o__Lachnospirales--2:gtdb_phylum_counter=p__Firmicutes_A--2:gtdb_species_counter=s__XBB1006 sp015057115--1||s__XBB1006 sp900115795--1:heptad_counter=MCP-44H--2:lbd_counter=:lca=d__Bacteria:lca_tree=g__XBB1006:name=N297585:ref_name_counter=],((GB_GCA_902775195.1_protein.faa_CACYLQ010000038.1_3@PF00015_full_PFAM.343.551:0.0068612[&&NHX:Type=GTDB:gtdb_class=c__Clostridia:gtdb_domain=d__Bacteria:gtdb_family=f__Lachnospiraceae:gtdb_genus=g__Pseudobutyrivibrio:gtdb_order=o__Lachnospirales:gtdb_phylum=p__Firmicutes_A:gtdb_species=s__Pseudobutyrivibrio sp902775195:heptad=MCP-44H:species=d__Bacteria_p__Firmicutes_A_c__Clostridia_o__Lachnospirales_f__Lachnospiraceae_g__Pseudobutyrivibrio_s__Pseudobutyrivibrio sp902775195],RS_GCF_000424305.1_protein.faa_NZ_AUJQ01000005.1_152@PF00015_full_PFAM.342.556:0.00322363[&&NHX:Type=GTDB:gtdb_class=c__Clostridia:gtdb_domain=d__Bacteria:gtdb_family=f__Lachnospiraceae:gtdb_genus=g__Pseudobutyrivibrio:gtdb_order=o__Lachnospirales:gtdb_phylum=p__Firmicutes_A:gtdb_species=s__Pseudobutyrivibrio ruminis_B:heptad=MCP-44H:species=d__Bacteria_p__Firmicutes_A_c__Clostridia_o__Lachnospirales_f__Lachnospiraceae_g__Pseudobutyrivibrio_s__Pseudobutyrivibrio ruminis_B])0.99:0.026508[&&NHX:Sample_counter=:Type_counter=GTDB--2:capture_class_counter=:capture_domain_counter=:capture_family_counter=:capture_genus_counter=:capture_order_counter=:capture_phylum_counter=:capture_species_counter=:evoltype=D:gtdb_class_counter=c__Clostridia--2:gtdb_domain_counter=d__Bacteria--2:gtdb_family_counter=f__Lachnospiraceae--2:gtdb_genus_counter=g__Pseudobutyrivibrio--2:gtdb_order_counter=o__Lachnospirales--2:gtdb_phylum_counter=p__Firmicutes_A--2:gtdb_species_counter=s__Pseudobutyrivibrio ruminis_B--1||s__Pseudobutyrivibrio sp902775195--1:heptad_counter=MCP-44H--2:lbd_counter=:lca=d__Bacteria:lca_tree=g__Pseudobutyrivibrio:name=N297588:ref_name_counter=],((GB_GCA_902775195.1_protein.faa_CACYLQ010000107.1_7@PF00015_full_PFAM.340.506:5e-09[&&NHX:Type=GTDB:gtdb_class=c__Clostridia:gtdb_domain=d__Bacteria:gtdb_family=f__Lachnospiraceae:gtdb_genus=g__Pseudobutyrivibrio:gtdb_order=o__Lachnospirales:gtdb_phylum=p__Firmicutes_A:gtdb_species=s__Pseudobutyrivibrio sp902775195:heptad=MCP-44H:species=d__Bacteria_p__Firmicutes_A_c__Clostridia_o__Lachnospirales_f__Lachnospiraceae_g__Pseudobutyrivibrio_s__Pseudobutyrivibrio sp902775195],RS_GCF_000621865.1_protein.faa_NZ_JHXE01000015.1_26@PF00015_full_PFAM.340.552:5e-09[&&NHX:Type=GTDB:gtdb_class=c__Clostridia:gtdb_domain=d__Bacteria:gtdb_family=f__Lachnospiraceae:gtdb_genus=g__Pseudobutyrivibrio:gtdb_order=o__Lachnospirales:gtdb_phylum=p__Firmicutes_A:gtdb_species=s__Pseudobutyrivibrio sp000621865:heptad=MCP-44H:species=d__Bacteria_p__Firmicutes_A_c__Clostridia_o__Lachnospirales_f__Lachnospiraceae_g__Pseudobutyrivibrio_s__Pseudobutyrivibrio sp000621865])0.982:0.0315316[&&NHX:Sample_counter=:Type_counter=GTDB--2:capture_class_counter=:capture_domain_counter=:capture_family_counter=:capture_genus_counter=:capture_order_counter=:capture_phylum_counter=:capture_species_counter=:evoltype=D:gtdb_class_counter=c__Clostridia--2:gtdb_domain_counter=d__Bacteria--2:gtdb_family_counter=f__Lachnospiraceae--2:gtdb_genus_counter=g__Pseudobutyrivibrio--2:gtdb_order_counter=o__Lachnospirales--2:gtdb_phylum_counter=p__Firmicutes_A--2:gtdb_species_counter=s__Pseudobutyrivibrio sp000621865--1||s__Pseudobutyrivibrio sp902775195--1:heptad_counter=MCP-44H--2:lbd_counter=:lca=d__Bacteria:lca_tree=g__Pseudobutyrivibrio:name=N297591:ref_name_counter=],GB_GCA_015057305.1_protein.faa_SVES01000012.1_50@PF00015_full_PFAM.344.553:0.0288979[&&NHX:Type=GTDB:gtdb_class=c__Clostridia:gtdb_domain=d__Bacteria:gtdb_family=f__Lachnospiraceae:gtdb_genus=g__Pseudobutyrivibrio:gtdb_order=o__Lachnospirales:gtdb_phylum=p__Firmicutes_A:gtdb_species=s__Pseudobutyrivibrio ruminis_F:heptad=MCP-44H:species=d__Bacteria_p__Firmicutes_A_c__Clostridia_o__Lachnospirales_f__Lachnospiraceae_g__Pseudobutyrivibrio_s__Pseudobutyrivibrio ruminis_F])0.705:0.00424322[&&NHX:Sample_counter=:Type_counter=GTDB--3:capture_class_counter=:capture_domain_counter=:capture_family_counter=:capture_genus_counter=:capture_order_counter=:capture_phylum_counter=:capture_species_counter=:evoltype=D:gtdb_class_counter=c__Clostridia--3:gtdb_domain_counter=d__Bacteria--3:gtdb_family_counter=f__Lachnospiraceae--3:gtdb_genus_counter=g__Pseudobutyrivibrio--3:gtdb_order_counter=o__Lachnospirales--3:gtdb_phylum_counter=p__Firmicutes_A--3:gtdb_species_counter=s__Pseudobutyrivibrio ruminis_F--1||s__Pseudobutyrivibrio sp000621865--1||s__Pseudobutyrivibrio sp902775195--1:heptad_counter=MCP-44H--3:lbd_counter=:lca=d__Bacteria:lca_tree=g__Pseudobutyrivibrio:name=N297593:ref_name_counter=])0.841:0.00835685[&&NHX:Sample_counter=:Type_counter=GTDB--5:capture_class_counter=:capture_domain_counter=:capture_family_counter=:capture_genus_counter=:capture_order_counter=:capture_phylum_counter=:capture_species_counter=:evoltype=D:gtdb_class_counter=c__Clostridia--5:gtdb_domain_counter=d__Bacteria--5:gtdb_family_counter=f__Lachnospiraceae--5:gtdb_genus_counter=g__Pseudobutyrivibrio--5:gtdb_order_counter=o__Lachnospirales--5:gtdb_phylum_counter=p__Firmicutes_A--5:gtdb_species_counter=s__Pseudobutyrivibrio ruminis_B--1||s__Pseudobutyrivibrio ruminis_F--1||s__Pseudobutyrivibrio sp000621865--1||s__Pseudobutyrivibrio sp902775195--2:heptad_counter=MCP-44H--5:lbd_counter=:lca=d__Bacteria:lca_tree=g__Pseudobutyrivibrio:name=N297594:ref_name_counter=])0.882:0.0123879[&&NHX:Sample_counter=:Type_counter=GTDB--7:capture_class_counter=:capture_domain_counter=:capture_family_counter=:capture_genus_counter=:capture_order_counter=:capture_phylum_counter=:capture_species_counter=:evoltype=D:gtdb_class_counter=c__Clostridia--7:gtdb_domain_counter=d__Bacteria--7:gtdb_family_counter=f__Lachnospiraceae--7:gtdb_genus_counter=g__Pseudobutyrivibrio--5||g__XBB1006--2:gtdb_order_counter=o__Lachnospirales--7:gtdb_phylum_counter=p__Firmicutes_A--7:gtdb_species_counter=s__Pseudobutyrivibrio ruminis_B--1||s__Pseudobutyrivibrio ruminis_F--1||s__Pseudobutyrivibrio sp000621865--1||s__Pseudobutyrivibrio sp902775195--2||s__XBB1006 sp015057115--1||s__XBB1006 sp900115795--1:heptad_counter=MCP-44H--7:lbd_counter=:lca=d__Bacteria:lca_tree=f__Lachnospiraceae:name=N297595:ref_name_counter=])0.879:0.0129414[&&NHX:Sample_counter=:Type_counter=GTDB--11:capture_class_counter=:capture_domain_counter=:capture_family_counter=:capture_genus_counter=:capture_order_counter=:capture_phylum_counter=:capture_species_counter=:evoltype=D:gtdb_class_counter=c__Clostridia--11:gtdb_domain_counter=d__Bacteria--11:gtdb_family_counter=f__Lachnospiraceae--11:gtdb_genus_counter=g__Pseudobutyrivibrio--9||g__XBB1006--2:gtdb_order_counter=o__Lachnospirales--11:gtdb_phylum_counter=p__Firmicutes_A--11:gtdb_species_counter=s__Pseudobutyrivibrio ruminis_B--1||s__Pseudobutyrivibrio ruminis_D--1||s__Pseudobutyrivibrio ruminis_F--1||s__Pseudobutyrivibrio sp000621865--1||s__Pseudobutyrivibrio sp017471675--1||s__Pseudobutyrivibrio sp017934625--1||s__Pseudobutyrivibrio sp900113655--1||s__Pseudobutyrivibrio sp902775195--2||s__XBB1006 sp015057115--1||s__XBB1006 sp900115795--1:heptad_counter=MCP-44H--11:lbd_counter=:lca=d__Bacteria:lca_tree=f__Lachnospiraceae:name=N297596:ref_name_counter=])0.988:0.0472479[&&NHX:Sample_counter=:Type_counter=GTDB--14:capture_class_counter=:capture_domain_counter=:capture_family_counter=:capture_genus_counter=:capture_order_counter=:capture_phylum_counter=:capture_species_counter=:evoltype=D:gtdb_class_counter=c__Clostridia--14:gtdb_domain_counter=d__Bacteria--14:gtdb_family_counter=f__Lachnospiraceae--14:gtdb_genus_counter=g__Pseudobutyrivibrio--12||g__XBB1006--2:gtdb_order_counter=o__Lachnospirales--14:gtdb_phylum_counter=p__Firmicutes_A--14:gtdb_species_counter=s__Pseudobutyrivibrio ruminis--1||s__Pseudobutyrivibrio ruminis_A--1||s__Pseudobutyrivibrio ruminis_B--1||s__Pseudobutyrivibrio ruminis_D--1||s__Pseudobutyrivibrio ruminis_E--1||s__Pseudobutyrivibrio ruminis_F--1||s__Pseudobutyrivibrio sp000621865--1||s__Pseudobutyrivibrio sp017471675--1||s__Pseudobutyrivibrio sp017934625--1||s__Pseudobutyrivibrio sp900113655--1||s__Pseudobutyrivibrio sp902775195--2||s__XBB1006 sp015057115--1||s__XBB1006 sp900115795--1:heptad_counter=MCP-44H--14:lbd_counter=:lca=d__Bacteria:lca_tree=f__Lachnospiraceae:name=N297597:ref_name_counter=],(GB_GCA_015057185.1_protein.faa_SVEV01000023.1_4@PF00015_full_PFAM.344.549:0.0327118[&&NHX:Type=GTDB:gtdb_class=c__Clostridia:gtdb_domain=d__Bacteria:gtdb_family=f__Lachnospiraceae:gtdb_genus=g__Pseudobutyrivibrio:gtdb_order=o__Lachnospirales:gtdb_phylum=p__Firmicutes_A:gtdb_species=s__Pseudobutyrivibrio sp015057185:heptad=MCP-44H:species=d__Bacteria_p__Firmicutes_A_c__Clostridia_o__Lachnospirales_f__Lachnospiraceae_g__Pseudobutyrivibrio_s__Pseudobutyrivibrio sp015057185],(RS_GCF_008935055.1_protein.faa_NZ_CP043028.1_2778@PF00015_full_PFAM.344.549:0.0359748[&&NHX:Type=GTDB:gtdb_class=c__Clostridia:gtdb_domain=d__Bacteria:gtdb_family=f__Lachnospiraceae:gtdb_genus=g__Pseudobutyrivibrio:gtdb_order=o__Lachnospirales:gtdb_phylum=p__Firmicutes_A:gtdb_species=s__Pseudobutyrivibrio xylanivorans_A:heptad=MCP-44H:species=d__Bacteria_p__Firmicutes_A_c__Clostridia_o__Lachnospirales_f__Lachnospiraceae_g__Pseudobutyrivibrio_s__Pseudobutyrivibrio xylanivorans_A],((RS_GCF_900107545.1_protein.faa_NZ_FNQZ01000007.1_26@PF00015_full_PFAM.350.549:0.0401807[&&NHX:Type=GTDB:gtdb_class=c__Clostridia:gtdb_domain=d__Bacteria:gtdb_family=f__Lachnospiraceae:gtdb_genus=g__Pseudobutyrivibrio:gtdb_order=o__Lachnospirales:gtdb_phylum=p__Firmicutes_A:gtdb_species=s__Pseudobutyrivibrio sp900107545:heptad=MCP-44H:species=d__Bacteria_p__Firmicutes_A_c__Clostridia_o__Lachnospirales_f__Lachnospiraceae_g__Pseudobutyrivibrio_s__Pseudobutyrivibrio sp900107545],(GB_GCA_017557715.1_protein.faa_JAFYYE010000097.1_5@PF00015_full_PFAM.340.549:0.0114598[&&NHX:Type=GTDB:gtdb_class=c__Clostridia:gtdb_domain=d__Bacteria:gtdb_family=f__Lachnospiraceae:gtdb_genus=g__Pseudobutyrivibrio:gtdb_order=o__Lachnospirales:gtdb_phylum=p__Firmicutes_A:gtdb_species=s__Pseudobutyrivibrio sp017557715:heptad=MCP-44H:species=d__Bacteria_p__Firmicutes_A_c__Clostridia_o__Lachnospirales_f__Lachnospiraceae_g__Pseudobutyrivibrio_s__Pseudobutyrivibrio sp017557715],((RS_GCF_000424005.1_protein.faa_NZ_AUJB01000008.1_264@PF00015_full_PFAM.340.549:0.0101028[&&NHX:Type=GTDB:gtdb_class=c__Clostridia:gtdb_domain=d__Bacteria:gtdb_family=f__Lachnospiraceae:gtdb_genus=g__Pseudobutyrivibrio:gtdb_order=o__Lachnospirales:gtdb_phylum=p__Firmicutes_A:gtdb_species=s__Pseudobutyrivibrio ruminis_C:heptad=MCP-44H:species=d__Bacteria_p__Firmicutes_A_c__Clostridia_o__Lachnospirales_f__Lachnospiraceae_g__Pseudobutyrivibrio_s__Pseudobutyrivibrio ruminis_C],(RS_GCF_900100545.1_protein.faa_NZ_FNDP01000001.1_89@PF00015_full_PFAM.343.548:0.00338771[&&NHX:Type=GTDB:gtdb_class=c__Clostridia:gtdb_domain=d__Bacteria:gtdb_family=f__Lachnospiraceae:gtdb_genus=g__Pseudobutyrivibrio:gtdb_order=o__Lachnospirales:gtdb_phylum=p__Firmicutes_A:gtdb_species=s__Pseudobutyrivibrio sp900100545:heptad=MCP-44H:species=d__Bacteria_p__Firmicutes_A_c__Clostridia_o__Lachnospirales_f__Lachnospiraceae_g__Pseudobutyrivibrio_s__Pseudobutyrivibrio sp900100545],RS_GCF_900141825.1_protein.faa_NZ_FQYQ01000003.1_171@PF00015_full_PFAM.334.549:5e-09[&&NHX:Type=GTDB:gtdb_class=c__Clostridia:gtdb_domain=d__Bacteria:gtdb_family=f__Lachnospiraceae:gtdb_genus=g__Pseudobutyrivibrio:gtdb_order=o__Lachnospirales:gtdb_phylum=p__Firmicutes_A:gtdb_species=s__Pseudobutyrivibrio xylanivorans:heptad=MCP-44H:species=d__Bacteria_p__Firmicutes_A_c__Clostridia_o__Lachnospirales_f__Lachnospiraceae_g__Pseudobutyrivibrio_s__Pseudobutyrivibrio xylanivorans])0.769:0.00322864[&&NHX:Sample_counter=:Type_counter=GTDB--2:capture_class_counter=:capture_domain_counter=:capture_family_counter=:capture_genus_counter=:capture_order_counter=:capture_phylum_counter=:capture_species_counter=:evoltype=D:gtdb_class_counter=c__Clostridia--2:gtdb_domain_counter=d__Bacteria--2:gtdb_family_counter=f__Lachnospiraceae--2:gtdb_genus_counter=g__Pseudobutyrivibrio--2:gtdb_order_counter=o__Lachnospirales--2:gtdb_phylum_counter=p__Firmicutes_A--2:gtdb_species_counter=s__Pseudobutyrivibrio sp900100545--1||s__Pseudobutyrivibrio xylanivorans--1:heptad_counter=MCP-44H--2:lbd_counter=:lca=d__Bacteria:lca_tree=g__Pseudobutyrivibrio:name=N297605:ref_name_counter=])0.943:0.0209931[&&NHX:Sample_counter=:Type_counter=GTDB--3:capture_class_counter=:capture_domain_counter=:capture_family_counter=:capture_genus_counter=:capture_order_counter=:capture_phylum_counter=:capture_species_counter=:evoltype=D:gtdb_class_counter=c__Clostridia--3:gtdb_domain_counter=d__Bacteria--3:gtdb_family_counter=f__Lachnospiraceae--3:gtdb_genus_counter=g__Pseudobutyrivibrio--3:gtdb_order_counter=o__Lachnospirales--3:gtdb_phylum_counter=p__Firmicutes_A--3:gtdb_species_counter=s__Pseudobutyrivibrio ruminis_C--1||s__Pseudobutyrivibrio sp900100545--1||s__Pseudobutyrivibrio xylanivorans--1:heptad_counter=MCP-44H--3:lbd_counter=:lca=d__Bacteria:lca_tree=g__Pseudobutyrivibrio:name=N297606:ref_name_counter=],RS_GCF_000209815.1_protein.faa_NC_021031.1_1358@PF00015_full_PFAM.336.550:0.026087[&&NHX:Type=GTDB:gtdb_class=c__Clostridia:gtdb_domain=d__Bacteria:gtdb_family=f__Lachnospiraceae:gtdb_genus=g__Pseudobutyrivibrio:gtdb_order=o__Lachnospirales:gtdb_phylum=p__Firmicutes_A:gtdb_species=s__Pseudobutyrivibrio fibrisolvens_A:heptad=MCP-44H:species=d__Bacteria_p__Firmicutes_A_c__Clostridia_o__Lachnospirales_f__Lachnospiraceae_g__Pseudobutyrivibrio_s__Pseudobutyrivibrio fibrisolvens_A])0.312:0.0127899[&&NHX:Sample_counter=:Type_counter=GTDB--4:capture_class_counter=:capture_domain_counter=:capture_family_counter=:capture_genus_counter=:capture_order_counter=:capture_phylum_counter=:capture_species_counter=:evoltype=D:gtdb_class_counter=c__Clostridia--4:gtdb_domain_counter=d__Bacteria--4:gtdb_family_counter=f__Lachnospiraceae--4:gtdb_genus_counter=g__Pseudobutyrivibrio--4:gtdb_order_counter=o__Lachnospirales--4:gtdb_phylum_counter=p__Firmicutes_A--4:gtdb_species_counter=s__Pseudobutyrivibrio fibrisolvens_A--1||s__Pseudobutyrivibrio ruminis_C--1||s__Pseudobutyrivibrio sp900100545--1||s__Pseudobutyrivibrio xylanivorans--1:heptad_counter=MCP-44H--4:lbd_counter=:lca=d__Bacteria:lca_tree=g__Pseudobutyrivibrio:name=N297608:ref_name_counter=])0.8:0.0143736[&&NHX:Sample_counter=:Type_counter=GTDB--5:capture_class_counter=:capture_domain_counter=:capture_family_counter=:capture_genus_counter=:capture_order_counter=:capture_phylum_counter=:capture_species_counter=:evoltype=D:gtdb_class_counter=c__Clostridia--5:gtdb_domain_counter=d__Bacteria--5:gtdb_family_counter=f__Lachnospiraceae--5:gtdb_genus_counter=g__Pseudobutyrivibrio--5:gtdb_order_counter=o__Lachnospirales--5:gtdb_phylum_counter=p__Firmicutes_A--5:gtdb_species_counter=s__Pseudobutyrivibrio fibrisolvens_A--1||s__Pseudobutyrivibrio ruminis_C--1||s__Pseudobutyrivibrio sp017557715--1||s__Pseudobutyrivibrio sp900100545--1||s__Pseudobutyrivibrio xylanivorans--1:heptad_counter=MCP-44H--5:lbd_counter=:lca=d__Bacteria:lca_tree=g__Pseudobutyrivibrio:name=N297609:ref_name_counter=])0.908:0.0130979[&&NHX:Sample_counter=:Type_counter=GTDB--6:capture_class_counter=:capture_domain_counter=:capture_family_counter=:capture_genus_counter=:capture_order_counter=:capture_phylum_counter=:capture_species_counter=:evoltype=D:gtdb_class_counter=c__Clostridia--6:gtdb_domain_counter=d__Bacteria--6:gtdb_family_counter=f__Lachnospiraceae--6:gtdb_genus_counter=g__Pseudobutyrivibrio--6:gtdb_order_counter=o__Lachnospirales--6:gtdb_phylum_counter=p__Firmicutes_A--6:gtdb_species_counter=s__Pseudobutyrivibrio fibrisolvens_A--1||s__Pseudobutyrivibrio ruminis_C--1||s__Pseudobutyrivibrio sp017557715--1||s__Pseudobutyrivibrio sp900100545--1||s__Pseudobutyrivibrio sp900107545--1||s__Pseudobutyrivibrio xylanivorans--1:heptad_counter=MCP-44H--6:lbd_counter=:lca=d__Bacteria:lca_tree=g__Pseudobutyrivibrio:name=N297610:ref_name_counter=],RS_GCF_900104335.1_protein.faa_NZ_FMXT01000001.1_26@PF00015_full_PFAM.343.549:0.0171828[&&NHX:Type=GTDB:gtdb_class=c__Clostridia:gtdb_domain=d__Bacteria:gtdb_family=f__Lachnospiraceae:gtdb_genus=g__Pseudobutyrivibrio:gtdb_order=o__Lachnospirales:gtdb_phylum=p__Firmicutes_A:gtdb_species=s__Pseudobutyrivibrio sp900104335:heptad=MCP-44H:species=d__Bacteria_p__Firmicutes_A_c__Clostridia_o__Lachnospirales_f__Lachnospiraceae_g__Pseudobutyrivibrio_s__Pseudobutyrivibrio sp900104335])0.831:0.00746947[&&NHX:Sample_counter=:Type_counter=GTDB--7:capture_class_counter=:capture_domain_counter=:capture_family_counter=:capture_genus_counter=:capture_order_counter=:capture_phylum_counter=:capture_species_counter=:evoltype=D:gtdb_class_counter=c__Clostridia--7:gtdb_domain_counter=d__Bacteria--7:gtdb_family_counter=f__Lachnospiraceae--7:gtdb_genus_counter=g__Pseudobutyrivibrio--7:gtdb_order_counter=o__Lachnospirales--7:gtdb_phylum_counter=p__Firmicutes_A--7:gtdb_species_counter=s__Pseudobutyrivibrio fibrisolvens_A--1||s__Pseudobutyrivibrio ruminis_C--1||s__Pseudobutyrivibrio sp017557715--1||s__Pseudobutyrivibrio sp900100545--1||s__Pseudobutyrivibrio sp900104335--1||s__Pseudobutyrivibrio sp900107545--1||s__Pseudobutyrivibrio xylanivorans--1:heptad_counter=MCP-44H--7:lbd_counter=:lca=d__Bacteria:lca_tree=g__Pseudobutyrivibrio:name=N297612:ref_name_counter=])0.843:0.0097605[&&NHX:Sample_counter=:Type_counter=GTDB--8:capture_class_counter=:capture_domain_counter=:capture_family_counter=:capture_genus_counter=:capture_order_counter=:capture_phylum_counter=:capture_species_counter=:evoltype=D:gtdb_class_counter=c__Clostridia--8:gtdb_domain_counter=d__Bacteria--8:gtdb_family_counter=f__Lachnospiraceae--8:gtdb_genus_counter=g__Pseudobutyrivibrio--8:gtdb_order_counter=o__Lachnospirales--8:gtdb_phylum_counter=p__Firmicutes_A--8:gtdb_species_counter=s__Pseudobutyrivibrio fibrisolvens_A--1||s__Pseudobutyrivibrio ruminis_C--1||s__Pseudobutyrivibrio sp017557715--1||s__Pseudobutyrivibrio sp900100545--1||s__Pseudobutyrivibrio sp900104335--1||s__Pseudobutyrivibrio sp900107545--1||s__Pseudobutyrivibrio xylanivorans--1||s__Pseudobutyrivibrio xylanivorans_A--1:heptad_counter=MCP-44H--8:lbd_counter=:lca=d__Bacteria:lca_tree=g__Pseudobutyrivibrio:name=N297613:ref_name_counter=])0.853:0.0148248[&&NHX:Sample_counter=:Type_counter=GTDB--9:capture_class_counter=:capture_domain_counter=:capture_family_counter=:capture_genus_counter=:capture_order_counter=:capture_phylum_counter=:capture_species_counter=:evoltype=D:gtdb_class_counter=c__Clostridia--9:gtdb_domain_counter=d__Bacteria--9:gtdb_family_counter=f__Lachnospiraceae--9:gtdb_genus_counter=g__Pseudobutyrivibrio--9:gtdb_order_counter=o__Lachnospirales--9:gtdb_phylum_counter=p__Firmicutes_A--9:gtdb_species_counter=s__Pseudobutyrivibrio fibrisolvens_A--1||s__Pseudobutyrivibrio ruminis_C--1||s__Pseudobutyrivibrio sp015057185--1||s__Pseudobutyrivibrio sp017557715--1||s__Pseudobutyrivibrio sp900100545--1||s__Pseudobutyrivibrio sp900104335--1||s__Pseudobutyrivibrio sp900107545--1||s__Pseudobutyrivibrio xylanivorans--1||s__Pseudobutyrivibrio xylanivorans_A--1:heptad_counter=MCP-44H--9:lbd_counter=:lca=d__Bacteria:lca_tree=g__Pseudobutyrivibrio:name=N297614:ref_name_counter=])0.781:0.0255486[&&NHX:Sample_counter=:Type_counter=GTDB--23:capture_class_counter=:capture_domain_counter=:capture_family_counter=:capture_genus_counter=:capture_order_counter=:capture_phylum_counter=:capture_species_counter=:evoltype=D:gtdb_class_counter=c__Clostridia--23:gtdb_domain_counter=d__Bacteria--23:gtdb_family_counter=f__Lachnospiraceae--23:gtdb_genus_counter=g__Pseudobutyrivibrio--21||g__XBB1006--2:gtdb_order_counter=o__Lachnospirales--23:gtdb_phylum_counter=p__Firmicutes_A--23:gtdb_species_counter=s__Pseudobutyrivibrio fibrisolvens_A--1||s__Pseudobutyrivibrio ruminis--1||s__Pseudobutyrivibrio ruminis_A--1||s__Pseudobutyrivibrio ruminis_B--1||s__Pseudobutyrivibrio ruminis_C--1||s__Pseudobutyrivibrio ruminis_D--1||s__Pseudobutyrivibrio ruminis_E--1||s__Pseudobutyrivibrio ruminis_F--1||s__Pseudobutyrivibrio sp000621865--1||s__Pseudobutyrivibrio sp015057185--1||s__Pseudobutyrivibrio sp017471675--1||s__Pseudobutyrivibrio sp017557715--1||s__Pseudobutyrivibrio sp017934625--1||s__Pseudobutyrivibrio sp900100545--1||s__Pseudobutyrivibrio sp900104335--1||s__Pseudobutyrivibrio sp900107545--1||s__Pseudobutyrivibrio sp900113655--1||s__Pseudobutyrivibrio sp902775195--2||s__Pseudobutyrivibrio xylanivorans--1||s__Pseudobutyrivibrio xylanivorans_A--1||s__XBB1006 sp015057115--1||s__XBB1006 sp900115795--1:heptad_counter=MCP-44H--23:lbd_counter=:lca=d__Bacteria:lca_tree=g__Pseudobutyrivibrio:name=N297615:ref_name_counter=])1:0.109821[&&NHX:Sample_counter=:Type_counter=GTDB--25:capture_class_counter=:capture_domain_counter=:capture_family_counter=:capture_genus_counter=:capture_order_counter=:capture_phylum_counter=:capture_species_counter=:evoltype=D:gtdb_class_counter=c__Clostridia--25:gtdb_domain_counter=d__Bacteria--25:gtdb_family_counter=f__Lachnospiraceae--25:gtdb_genus_counter=g__Pseudobutyrivibrio--21||g__XBB1006--2||g__XBD2001--2:gtdb_order_counter=o__Lachnospirales--25:gtdb_phylum_counter=p__Firmicutes_A--25:gtdb_species_counter=s__Pseudobutyrivibrio fibrisolvens_A--1||s__Pseudobutyrivibrio ruminis--1||s__Pseudobutyrivibrio ruminis_A--1||s__Pseudobutyrivibrio ruminis_B--1||s__Pseudobutyrivibrio ruminis_C--1||s__Pseudobutyrivibrio ruminis_D--1||s__Pseudobutyrivibrio ruminis_E--1||s__Pseudobutyrivibrio ruminis_F--1||s__Pseudobutyrivibrio sp000621865--1||s__Pseudobutyrivibrio sp015057185--1||s__Pseudobutyrivibrio sp017471675--1||s__Pseudobutyrivibrio sp017557715--1||s__Pseudobutyrivibrio sp017934625--1||s__Pseudobutyrivibrio sp900100545--1||s__Pseudobutyrivibrio sp900104335--1||s__Pseudobutyrivibrio sp900107545--1||s__Pseudobutyrivibrio sp900113655--1||s__Pseudobutyrivibrio sp902775195--2||s__Pseudobutyrivibrio xylanivorans--1||s__Pseudobutyrivibrio xylanivorans_A--1||s__XBB1006 sp015057115--1||s__XBB1006 sp900115795--1||s__XBD2001 sp017959525--1||s__XBD2001 sp900116395--1:heptad_counter=MCP-44H--25:lbd_counter=:lca=d__Bacteria:lca_tree=f__Lachnospiraceae:name=N297616:ref_name_counter=],((((GB_GCA_015056765.1_protein.faa_SVFQ01000004.1_137@PF00015_full_PFAM.345.548:0.202436[&&NHX:Type=GTDB:gtdb_class=c__Clostridia:gtdb_domain=d__Bacteria:gtdb_family=f__Lachnospiraceae:gtdb_genus=g__SIG336:gtdb_order=o__Lachnospirales:gtdb_phylum=p__Firmicutes_A:gtdb_species=s__SIG336 sp015056765:heptad=MCP-44H:species=d__Bacteria_p__Firmicutes_A_c__Clostridia_o__Lachnospirales_f__Lachnospiraceae_g__SIG336_s__SIG336 sp015056765],(GB_GCA_015056655.1_protein.faa_SVFV01000018.1_3@PF00015_full_PFAM.342.551:0.0359365[&&NHX:Type=GTDB:gtdb_class=c__Clostridia:gtdb_domain=d__Bacteria:gtdb_family=f__Lachnospiraceae:gtdb_genus=g__Butyrivibrio:gtdb_order=o__Lachnospirales:gtdb_phylum=p__Firmicutes_A:gtdb_species=s__Butyrivibrio sp015056655:heptad=MCP-44H:species=d__Bacteria_p__Firmicutes_A_c__Clostridia_o__Lachnospirales_f__Lachnospiraceae_g__Butyrivibrio_s__Butyrivibrio sp015056655],GB_GCA_015056735.1_protein.faa_SVFT01000005.1_94@PF00015_full_PFAM.340.550:0.119714[&&NHX:Type=GTDB:gtdb_class=c__Clostridia:gtdb_domain=d__Bacteria:gtdb_family=f__Lachnospiraceae:gtdb_genus=g__VSOB01:gtdb_order=o__Lachnospirales:gtdb_phylum=p__Firmicutes_A:gtdb_species=s__VSOB01 sp015056735:heptad=MCP-44H:species=d__Bacteria_p__Firmicutes_A_c__Clostridia_o__Lachnospirales_f__Lachnospiraceae_g__VSOB01_s__VSOB01 sp015056735])0.515:0.00938427[&&NHX:Sample_counter=:Type_counter=GTDB--2:capture_class_counter=:capture_domain_counter=:capture_family_counter=:capture_genus_counter=:capture_order_counter=:capture_phylum_counter=:capture_species_counter=:evoltype=D:gtdb_class_counter=c__Clostridia--2:gtdb_domain_counter=d__Bacteria--2:gtdb_family_counter=f__Lachnospiraceae--2:gtdb_genus_counter=g__Butyrivibrio--1||g__VSOB01--1:gtdb_order_counter=o__Lachnospirales--2:gtdb_phylum_counter=p__Firmicutes_A--2:gtdb_species_counter=s__Butyrivibrio sp015056655--1||s__VSOB01 sp015056735--1:heptad_counter=MCP-44H--2:lbd_counter=:lca=d__Bacteria:lca_tree=f__Lachnospiraceae:name=N297620:ref_name_counter=])0.431:0.0161743[&&NHX:Sample_counter=:Type_counter=GTDB--3:capture_class_counter=:capture_domain_counter=:capture_family_counter=:capture_genus_counter=:capture_order_counter=:capture_phylum_counter=:capture_species_counter=:evoltype=D:gtdb_class_counter=c__Clostridia--3:gtdb_domain_counter=d__Bacteria--3:gtdb_family_counter=f__Lachnospiraceae--3:gtdb_genus_counter=g__Butyrivibrio--1||g__SIG336--1||g__VSOB01--1:gtdb_order_counter=o__Lachnospirales--3:gtdb_phylum_counter=p__Firmicutes_A--3:gtdb_species_counter=s__Butyrivibrio sp015056655--1||s__SIG336 sp015056765--1||s__VSOB01 sp015056735--1:heptad_counter=MCP-44H--3:lbd_counter=:lca=d__Bacteria:lca_tree=f__Lachnospiraceae:name=N297621:ref_name_counter=],(RS_GCF_000424285.1_protein.faa_NZ_KE384157.1_266@PF00015_full_PFAM.338.549:0.016092[&&NHX:Type=GTDB:gtdb_class=c__Clostridia:gtdb_domain=d__Bacteria:gtdb_family=f__Lachnospiraceae:gtdb_genus=g__Butyrivibrio:gtdb_order=o__Lachnospirales:gtdb_phylum=p__Firmicutes_A:gtdb_species=s__Butyrivibrio sp000424285:heptad=MCP-44H:species=d__Bacteria_p__Firmicutes_A_c__Clostridia_o__Lachnospirales_f__Lachnospiraceae_g__Butyrivibrio_s__Butyrivibrio sp000424285],RS_GCF_000424265.1_protein.faa_NZ_AUJO01000002.1_340@PF00015_full_PFAM.340.549:0.0211063[&&NHX:Type=GTDB:gtdb_class=c__Clostridia:gtdb_domain=d__Bacteria:gtdb_family=f__Lachnospiraceae:gtdb_genus=g__Butyrivibrio:gtdb_order=o__Lachnospirales:gtdb_phylum=p__Firmicutes_A:gtdb_species=s__Butyrivibrio sp000424265:heptad=MCP-44H:species=d__Bacteria_p__Firmicutes_A_c__Clostridia_o__Lachnospirales_f__Lachnospiraceae_g__Butyrivibrio_s__Butyrivibrio sp000424265])0.914:0.0198633[&&NHX:Sample_counter=:Type_counter=GTDB--2:capture_class_counter=:capture_domain_counter=:capture_family_counter=:capture_genus_counter=:capture_order_counter=:capture_phylum_counter=:capture_species_counter=:evoltype=D:gtdb_class_counter=c__Clostridia--2:gtdb_domain_counter=d__Bacteria--2:gtdb_family_counter=f__Lachnospiraceae--2:gtdb_genus_counter=g__Butyrivibrio--2:gtdb_order_counter=o__Lachnospirales--2:gtdb_phylum_counter=p__Firmicutes_A--2:gtdb_species_counter=s__Butyrivibrio sp000424265--1||s__Butyrivibrio sp000424285--1:heptad_counter=MCP-44H--2:lbd_counter=:lca=d__Bacteria:lca_tree=g__Butyrivibrio:name=N297624:ref_name_counter=])0.056:0.0137112[&&NHX:Sample_counter=:Type_counter=GTDB--5:capture_class_counter=:capture_domain_counter=:capture_family_counter=:capture_genus_counter=:capture_order_counter=:capture_phylum_counter=:capture_species_counter=:evoltype=D:gtdb_class_counter=c__Clostridia--5:gtdb_domain_counter=d__Bacteria--5:gtdb_family_counter=f__Lachnospiraceae--5:gtdb_genus_counter=g__Butyrivibrio--3||g__SIG336--1||g__VSOB01--1:gtdb_order_counter=o__Lachnospirales--5:gtdb_phylum_counter=p__Firmicutes_A--5:gtdb_species_counter=s__Butyrivibrio sp000424265--1||s__Butyrivibrio sp000424285--1||s__Butyrivibrio sp015056655--1||s__SIG336 sp015056765--1||s__VSOB01 sp015056735--1:heptad_counter=MCP-44H--5:lbd_counter=:lca=d__Bacteria:lca_tree=f__Lachnospiraceae:name=N297625:ref_name_counter=],RS_GCF_000702265.1_protein.faa_NZ_JNKZ01000010.1_91@PF00015_full_PFAM.341.549:0.0404526[&&NHX:Type=GTDB:gtdb_class=c__Clostridia:gtdb_domain=d__Bacteria:gtdb_family=f__Lachnospiraceae:gtdb_genus=g__Butyrivibrio:gtdb_order=o__Lachnospirales:gtdb_phylum=p__Firmicutes_A:gtdb_species=s__Butyrivibrio sp000702265:heptad=MCP-44H:species=d__Bacteria_p__Firmicutes_A_c__Clostridia_o__Lachnospirales_f__Lachnospiraceae_g__Butyrivibrio_s__Butyrivibrio sp000702265])0.797:0.0212721[&&NHX:Sample_counter=:Type_counter=GTDB--6:capture_class_counter=:capture_domain_counter=:capture_family_counter=:capture_genus_counter=:capture_order_counter=:capture_phylum_counter=:capture_species_counter=:evoltype=D:gtdb_class_counter=c__Clostridia--6:gtdb_domain_counter=d__Bacteria--6:gtdb_family_counter=f__Lachnospiraceae--6:gtdb_genus_counter=g__Butyrivibrio--4||g__SIG336--1||g__VSOB01--1:gtdb_order_counter=o__Lachnospirales--6:gtdb_phylum_counter=p__Firmicutes_A--6:gtdb_species_counter=s__Butyrivibrio sp000424265--1||s__Butyrivibrio sp000424285--1||s__Butyrivibrio sp000702265--1||s__Butyrivibrio sp015056655--1||s__SIG336 sp015056765--1||s__VSOB01 sp015056735--1:heptad_counter=MCP-44H--6:lbd_counter=:lca=d__Bacteria:lca_tree=f__Lachnospiraceae:name=N297627:ref_name_counter=],(RS_GCF_000622085.1_protein.faa_NZ_JHWL01000009.1_83@PF00015_full_PFAM.370.550:0.0600788[&&NHX:Type=GTDB:gtdb_class=c__Clostridia:gtdb_domain=d__Bacteria:gtdb_family=f__Lachnospiraceae:gtdb_genus=g__Butyrivibrio:gtdb_order=o__Lachnospirales:gtdb_phylum=p__Firmicutes_A:gtdb_species=s__Butyrivibrio proteoclasticus_A:heptad=MCP-44H:species=d__Bacteria_p__Firmicutes_A_c__Clostridia_o__Lachnospirales_f__Lachnospiraceae_g__Butyrivibrio_s__Butyrivibrio proteoclasticus_A],((RS_GCF_000703165.1_protein.faa_NZ_JNLQ01000002.1_753@PF00015_full_PFAM.344.549:0.00070301[&&NHX:Type=GTDB:gtdb_class=c__Clostridia:gtdb_domain=d__Bacteria:gtdb_family=f__Lachnospiraceae:gtdb_genus=g__Butyrivibrio:gtdb_order=o__Lachnospirales:gtdb_phylum=p__Firmicutes_A:gtdb_species=s__Butyrivibrio sp000703165:heptad=MCP-44H:species=d__Bacteria_p__Firmicutes_A_c__Clostridia_o__Lachnospirales_f__Lachnospiraceae_g__Butyrivibrio_s__Butyrivibrio sp000703165],(RS_GCF_000424385.1_protein.faa_NZ_KE384179.1_70@PF00015_full_PFAM.345.548:0.0143202[&&NHX:Type=GTDB:gtdb_class=c__Clostridia:gtdb_domain=d__Bacteria:gtdb_family=f__Lachnospiraceae:gtdb_genus=g__Butyrivibrio:gtdb_order=o__Lachnospirales:gtdb_phylum=p__Firmicutes_A:gtdb_species=s__Butyrivibrio sp000424385:heptad=MCP-44H:species=d__Bacteria_p__Firmicutes_A_c__Clostridia_o__Lachnospirales_f__Lachnospiraceae_g__Butyrivibrio_s__Butyrivibrio sp000424385],((RS_GCF_000423945.1_protein.faa_NZ_KE384114.1_242@PF00015_full_PFAM.347.550:0.00372423[&&NHX:Type=GTDB:gtdb_class=c__Clostridia:gtdb_domain=d__Bacteria:gtdb_family=f__Lachnospiraceae:gtdb_genus=g__Butyrivibrio:gtdb_order=o__Lachnospirales:gtdb_phylum=p__Firmicutes_A:gtdb_species=s__Butyrivibrio sp000423945:heptad=MCP-44H:species=d__Bacteria_p__Firmicutes_A_c__Clostridia_o__Lachnospirales_f__Lachnospiraceae_g__Butyrivibrio_s__Butyrivibrio sp000423945],RS_GCF_000424145.1_protein.faa_NZ_AUJI01000034.1_39@PF00015_full_PFAM.344.551:0.0135614[&&NHX:Type=GTDB:gtdb_class=c__Clostridia:gtdb_domain=d__Bacteria:gtdb_family=f__Lachnospiraceae:gtdb_genus=g__Butyrivibrio:gtdb_order=o__Lachnospirales:gtdb_phylum=p__Firmicutes_A:gtdb_species=s__Butyrivibrio sp000424145:heptad=MCP-44H:species=d__Bacteria_p__Firmicutes_A_c__Clostridia_o__Lachnospirales_f__Lachnospiraceae_g__Butyrivibrio_s__Butyrivibrio sp000424145])0.969:0.0246644[&&NHX:Sample_counter=:Type_counter=GTDB--2:capture_class_counter=:capture_domain_counter=:capture_family_counter=:capture_genus_counter=:capture_order_counter=:capture_phylum_counter=:capture_species_counter=:evoltype=D:gtdb_class_counter=c__Clostridia--2:gtdb_domain_counter=d__Bacteria--2:gtdb_family_counter=f__Lachnospiraceae--2:gtdb_genus_counter=g__Butyrivibrio--2:gtdb_order_counter=o__Lachnospirales--2:gtdb_phylum_counter=p__Firmicutes_A--2:gtdb_species_counter=s__Butyrivibrio sp000423945--1||s__Butyrivibrio sp000424145--1:heptad_counter=MCP-44H--2:lbd_counter=:lca=d__Bacteria:lca_tree=g__Butyrivibrio:name=N297633:ref_name_counter=],(RS_GCF_900104155.1_protein.faa_NZ_FMYB01000002.1_56@PF00015_full_PFAM.339.549:0.021636[&&NHX:Type=GTDB:gtdb_class=c__Clostridia:gtdb_domain=d__Bacteria:gtdb_family=f__Lachnospiraceae:gtdb_genus=g__Butyrivibrio:gtdb_order=o__Lachnospirales:gtdb_phylum=p__Firmicutes_A:gtdb_species=s__Butyrivibrio sp900104155:heptad=MCP-44H:species=d__Bacteria_p__Firmicutes_A_c__Clostridia_o__Lachnospirales_f__Lachnospiraceae_g__Butyrivibrio_s__Butyrivibrio sp900104155],RS_GCF_000423925.1_protein.faa_NZ_AUIX01000037.1_8@PF00015_full_PFAM.346.552:0.0581002[&&NHX:Type=GTDB:gtdb_class=c__Clostridia:gtdb_domain=d__Bacteria:gtdb_family=f__Lachnospiraceae:gtdb_genus=g__Butyrivibrio:gtdb_order=o__Lachnospirales:gtdb_phylum=p__Firmicutes_A:gtdb_species=s__Butyrivibrio sp000423925:heptad=MCP-44H:species=d__Bacteria_p__Firmicutes_A_c__Clostridia_o__Lachnospirales_f__Lachnospiraceae_g__Butyrivibrio_s__Butyrivibrio sp000423925])0.967:0.0354423[&&NHX:Sample_counter=:Type_counter=GTDB--2:capture_class_counter=:capture_domain_counter=:capture_family_counter=:capture_genus_counter=:capture_order_counter=:capture_phylum_counter=:capture_species_counter=:evoltype=D:gtdb_class_counter=c__Clostridia--2:gtdb_domain_counter=d__Bacteria--2:gtdb_family_counter=f__Lachnospiraceae--2:gtdb_genus_counter=g__Butyrivibrio--2:gtdb_order_counter=o__Lachnospirales--2:gtdb_phylum_counter=p__Firmicutes_A--2:gtdb_species_counter=s__Butyrivibrio sp000423925--1||s__Butyrivibrio sp900104155--1:heptad_counter=MCP-44H--2:lbd_counter=:lca=d__Bacteria:lca_tree=g__Butyrivibrio:name=N297636:ref_name_counter=])0.841:0.00691422[&&NHX:Sample_counter=:Type_counter=GTDB--4:capture_class_counter=:capture_domain_counter=:capture_family_counter=:capture_genus_counter=:capture_order_counter=:capture_phylum_counter=:capture_species_counter=:evoltype=D:gtdb_class_counter=c__Clostridia--4:gtdb_domain_counter=d__Bacteria--4:gtdb_family_counter=f__Lachnospiraceae--4:gtdb_genus_counter=g__Butyrivibrio--4:gtdb_order_counter=o__Lachnospirales--4:gtdb_phylum_counter=p__Firmicutes_A--4:gtdb_species_counter=s__Butyrivibrio sp000423925--1||s__Butyrivibrio sp000423945--1||s__Butyrivibrio sp000424145--1||s__Butyrivibrio sp900104155--1:heptad_counter=MCP-44H--4:lbd_counter=:lca=d__Bacteria:lca_tree=g__Butyrivibrio:name=N297637:ref_name_counter=])0.771:0.00921361[&&NHX:Sample_counter=:Type_counter=GTDB--5:capture_class_counter=:capture_domain_counter=:capture_family_counter=:capture_genus_counter=:capture_order_counter=:capture_phylum_counter=:capture_species_counter=:evoltype=D:gtdb_class_counter=c__Clostridia--5:gtdb_domain_counter=d__Bacteria--5:gtdb_family_counter=f__Lachnospiraceae--5:gtdb_genus_counter=g__Butyrivibrio--5:gtdb_order_counter=o__Lachnospirales--5:gtdb_phylum_counter=p__Firmicutes_A--5:gtdb_species_counter=s__Butyrivibrio sp000423925--1||s__Butyrivibrio sp000423945--1||s__Butyrivibrio sp000424145--1||s__Butyrivibrio sp000424385--1||s__Butyrivibrio sp900104155--1:heptad_counter=MCP-44H--5:lbd_counter=:lca=d__Bacteria:lca_tree=g__Butyrivibrio:name=N297638:ref_name_counter=])1:0.0997163[&&NHX:Sample_counter=:Type_counter=GTDB--6:capture_class_counter=:capture_domain_counter=:capture_family_counter=:capture_genus_counter=:capture_order_counter=:capture_phylum_counter=:capture_species_counter=:evoltype=D:gtdb_class_counter=c__Clostridia--6:gtdb_domain_counter=d__Bacteria--6:gtdb_family_counter=f__Lachnospiraceae--6:gtdb_genus_counter=g__Butyrivibrio--6:gtdb_order_counter=o__Lachnospirales--6:gtdb_phylum_counter=p__Firmicutes_A--6:gtdb_species_counter=s__Butyrivibrio sp000423925--1||s__Butyrivibrio sp000423945--1||s__Butyrivibrio sp000424145--1||s__Butyrivibrio sp000424385--1||s__Butyrivibrio sp000703165--1||s__Butyrivibrio sp900104155--1:heptad_counter=MCP-44H--6:lbd_counter=:lca=d__Bacteria:lca_tree=g__Butyrivibrio:name=N297639:ref_name_counter=],((RS_GCF_900112195.1_protein.faa_NZ_FOKR01000002.1_337@PF00015_full_PFAM.346.545:0.0397411[&&NHX:Type=GTDB:gtdb_class=c__Clostridia:gtdb_domain=d__Bacteria:gtdb_family=f__Lachnospiraceae:gtdb_genus=g__Butyrivibrio:gtdb_order=o__Lachnospirales:gtdb_phylum=p__Firmicutes_A:gtdb_species=s__Butyrivibrio sp900112195:heptad=MCP-44H:species=d__Bacteria_p__Firmicutes_A_c__Clostridia_o__Lachnospirales_f__Lachnospiraceae_g__Butyrivibrio_s__Butyrivibrio sp900112195],(RS_GCF_000145035.1_protein.faa_NC_014387.1_1145@PF00015_full_PFAM.396.549:0.0424502[&&NHX:Type=GTDB:gtdb_class=c__Clostridia:gtdb_domain=d__Bacteria:gtdb_family=f__Lachnospiraceae:gtdb_genus=g__Butyrivibrio:gtdb_order=o__Lachnospirales:gtdb_phylum=p__Firmicutes_A:gtdb_species=s__Butyrivibrio proteoclasticus:heptad=MCP-44H:species=d__Bacteria_p__Firmicutes_A_c__Clostridia_o__Lachnospirales_f__Lachnospiraceae_g__Butyrivibrio_s__Butyrivibrio proteoclasticus],(GB_GCA_017470505.1_protein.faa_JAFUYO010000039.1_2@PF00015_full_PFAM.368.549:0.0660794[&&NHX:Type=GTDB:gtdb_class=c__Clostridia:gtdb_domain=d__Bacteria:gtdb_family=f__Lachnospiraceae:gtdb_genus=g__Butyrivibrio:gtdb_order=o__Lachnospirales:gtdb_phylum=p__Firmicutes_A:gtdb_species=s__Butyrivibrio sp017470505:heptad=MCP-44H:species=d__Bacteria_p__Firmicutes_A_c__Clostridia_o__Lachnospirales_f__Lachnospiraceae_g__Butyrivibrio_s__Butyrivibrio sp017470505],(GB_GCA_017635265.1_protein.faa_JAGBLU010000133.1_5@PF00015_full_PFAM.396.546:5e-09[&&NHX:Type=GTDB:gtdb_class=c__Clostridia:gtdb_domain=d__Bacteria:gtdb_family=f__Lachnospiraceae:gtdb_genus=g__Butyrivibrio:gtdb_order=o__Lachnospirales:gtdb_phylum=p__Firmicutes_A:gtdb_species=s__Butyrivibrio sp017635265:heptad=MCP-44H:species=d__Bacteria_p__Firmicutes_A_c__Clostridia_o__Lachnospirales_f__Lachnospiraceae_g__Butyrivibrio_s__Butyrivibrio sp017635265],((RS_GCF_900115735.1_protein.faa_NZ_FOXO01000012.1_88@PF00015_full_PFAM.386.546:0.00477098[&&NHX:Type=GTDB:gtdb_class=c__Clostridia:gtdb_domain=d__Bacteria:gtdb_family=f__Lachnospiraceae:gtdb_genus=g__Butyrivibrio:gtdb_order=o__Lachnospirales:gtdb_phylum=p__Firmicutes_A:gtdb_species=s__Butyrivibrio proteoclasticus_B:heptad=MCP-44H:species=d__Bacteria_p__Firmicutes_A_c__Clostridia_o__Lachnospirales_f__Lachnospiraceae_g__Butyrivibrio_s__Butyrivibrio proteoclasticus_B],(RS_GCF_000420825.1_protein.faa_NZ_ATVR01000047.1_7@PF00015_full_PFAM.356.546:0.00152264[&&NHX:Type=GTDB:gtdb_class=c__Clostridia:gtdb_domain=d__Bacteria:gtdb_family=f__Lachnospiraceae:gtdb_genus=g__Butyrivibrio:gtdb_order=o__Lachnospirales:gtdb_phylum=p__Firmicutes_A:gtdb_species=s__Butyrivibrio sp000420825:heptad=MCP-44H:species=d__Bacteria_p__Firmicutes_A_c__Clostridia_o__Lachnospirales_f__Lachnospiraceae_g__Butyrivibrio_s__Butyrivibrio sp000420825],RS_GCF_900108105.1_protein.faa_NZ_FNUR01000010.1_7@PF00015_full_PFAM.396.546:0.0037562[&&NHX:Type=GTDB:gtdb_class=c__Clostridia:gtdb_domain=d__Bacteria:gtdb_family=f__Lachnospiraceae:gtdb_genus=g__Butyrivibrio:gtdb_order=o__Lachnospirales:gtdb_phylum=p__Firmicutes_A:gtdb_species=s__Butyrivibrio sp900108105:heptad=MCP-44H:species=d__Bacteria_p__Firmicutes_A_c__Clostridia_o__Lachnospirales_f__Lachnospiraceae_g__Butyrivibrio_s__Butyrivibrio sp900108105])0.907:0.0130092[&&NHX:Sample_counter=:Type_counter=GTDB--2:capture_class_counter=:capture_domain_counter=:capture_family_counter=:capture_genus_counter=:capture_order_counter=:capture_phylum_counter=:capture_species_counter=:evoltype=D:gtdb_class_counter=c__Clostridia--2:gtdb_domain_counter=d__Bacteria--2:gtdb_family_counter=f__Lachnospiraceae--2:gtdb_genus_counter=g__Butyrivibrio--2:gtdb_order_counter=o__Lachnospirales--2:gtdb_phylum_counter=p__Firmicutes_A--2:gtdb_species_counter=s__Butyrivibrio sp000420825--1||s__Butyrivibrio sp900108105--1:heptad_counter=MCP-44H--2:lbd_counter=:lca=d__Bacteria:lca_tree=g__Butyrivibrio:name=N297647:ref_name_counter=])0.191:0.00433214[&&NHX:Sample_counter=:Type_counter=GTDB--3:capture_class_counter=:capture_domain_counter=:capture_family_counter=:capture_genus_counter=:capture_order_counter=:capture_phylum_counter=:capture_species_counter=:evoltype=D:gtdb_class_counter=c__Clostridia--3:gtdb_domain_counter=d__Bacteria--3:gtdb_family_counter=f__Lachnospiraceae--3:gtdb_genus_counter=g__Butyrivibrio--3:gtdb_order_counter=o__Lachnospirales--3:gtdb_phylum_counter=p__Firmicutes_A--3:gtdb_species_counter=s__Butyrivibrio proteoclasticus_B--1||s__Butyrivibrio sp000420825--1||s__Butyrivibrio sp900108105--1:heptad_counter=MCP-44H--3:lbd_counter=:lca=d__Bacteria:lca_tree=g__Butyrivibrio:name=N297648:ref_name_counter=],GB_GCA_015056685.1_protein.faa_SVFW01000042.1_26@PF00015_full_PFAM.344.548:0.00491592[&&NHX:Type=GTDB:gtdb_class=c__Clostridia:gtdb_domain=d__Bacteria:gtdb_family=f__Lachnospiraceae:gtdb_genus=g__Butyrivibrio:gtdb_order=o__Lachnospirales:gtdb_phylum=p__Firmicutes_A:gtdb_species=s__Butyrivibrio sp015056685:heptad=MCP-44H:species=d__Bacteria_p__Firmicutes_A_c__Clostridia_o__Lachnospirales_f__Lachnospiraceae_g__Butyrivibrio_s__Butyrivibrio sp015056685])0.92:0.0138815[&&NHX:Sample_counter=:Type_counter=GTDB--4:capture_class_counter=:capture_domain_counter=:capture_family_counter=:capture_genus_counter=:capture_order_counter=:capture_phylum_counter=:capture_species_counter=:evoltype=D:gtdb_class_counter=c__Clostridia--4:gtdb_domain_counter=d__Bacteria--4:gtdb_family_counter=f__Lachnospiraceae--4:gtdb_genus_counter=g__Butyrivibrio--4:gtdb_order_counter=o__Lachnospirales--4:gtdb_phylum_counter=p__Firmicutes_A--4:gtdb_species_counter=s__Butyrivibrio proteoclasticus_B--1||s__Butyrivibrio sp000420825--1||s__Butyrivibrio sp015056685--1||s__Butyrivibrio sp900108105--1:heptad_counter=MCP-44H--4:lbd_counter=:lca=d__Bacteria:lca_tree=g__Butyrivibrio:name=N297650:ref_name_counter=])0.974:0.0465185[&&NHX:Sample_counter=:Type_counter=GTDB--5:capture_class_counter=:capture_domain_counter=:capture_family_counter=:capture_genus_counter=:capture_order_counter=:capture_phylum_counter=:capture_species_counter=:evoltype=D:gtdb_class_counter=c__Clostridia--5:gtdb_domain_counter=d__Bacteria--5:gtdb_family_counter=f__Lachnospiraceae--5:gtdb_genus_counter=g__Butyrivibrio--5:gtdb_order_counter=o__Lachnospirales--5:gtdb_phylum_counter=p__Firmicutes_A--5:gtdb_species_counter=s__Butyrivibrio proteoclasticus_B--1||s__Butyrivibrio sp000420825--1||s__Butyrivibrio sp015056685--1||s__Butyrivibrio sp017635265--1||s__Butyrivibrio sp900108105--1:heptad_counter=MCP-44H--5:lbd_counter=:lca=d__Bacteria:lca_tree=g__Butyrivibrio:name=N297651:ref_name_counter=])0.632:0.0207808[&&NHX:Sample_counter=:Type_counter=GTDB--6:capture_class_counter=:capture_domain_counter=:capture_family_counter=:capture_genus_counter=:capture_order_counter=:capture_phylum_counter=:capture_species_counter=:evoltype=D:gtdb_class_counter=c__Clostridia--6:gtdb_domain_counter=d__Bacteria--6:gtdb_family_counter=f__Lachnospiraceae--6:gtdb_genus_counter=g__Butyrivibrio--6:gtdb_order_counter=o__Lachnospirales--6:gtdb_phylum_counter=p__Firmicutes_A--6:gtdb_species_counter=s__Butyrivibrio proteoclasticus_B--1||s__Butyrivibrio sp000420825--1||s__Butyrivibrio sp015056685--1||s__Butyrivibrio sp017470505--1||s__Butyrivibrio sp017635265--1||s__Butyrivibrio sp900108105--1:heptad_counter=MCP-44H--6:lbd_counter=:lca=d__Bacteria:lca_tree=g__Butyrivibrio:name=N297652:ref_name_counter=])0.517:0.000215249[&&NHX:Sample_counter=:Type_counter=GTDB--7:capture_class_counter=:capture_domain_counter=:capture_family_counter=:capture_genus_counter=:capture_order_counter=:capture_phylum_counter=:capture_species_counter=:evoltype=D:gtdb_class_counter=c__Clostridia--7:gtdb_domain_counter=d__Bacteria--7:gtdb_family_counter=f__Lachnospiraceae--7:gtdb_genus_counter=g__Butyrivibrio--7:gtdb_order_counter=o__Lachnospirales--7:gtdb_phylum_counter=p__Firmicutes_A--7:gtdb_species_counter=s__Butyrivibrio proteoclasticus--1||s__Butyrivibrio proteoclasticus_B--1||s__Butyrivibrio sp000420825--1||s__Butyrivibrio sp015056685--1||s__Butyrivibrio sp017470505--1||s__Butyrivibrio sp017635265--1||s__Butyrivibrio sp900108105--1:heptad_counter=MCP-44H--7:lbd_counter=:lca=d__Bacteria:lca_tree=g__Butyrivibrio:name=N297653:ref_name_counter=])0.866:0.0116407[&&NHX:Sample_counter=:Type_counter=GTDB--8:capture_class_counter=:capture_domain_counter=:capture_family_counter=:capture_genus_counter=:capture_order_counter=:capture_phylum_counter=:capture_species_counter=:evoltype=D:gtdb_class_counter=c__Clostridia--8:gtdb_domain_counter=d__Bacteria--8:gtdb_family_counter=f__Lachnospiraceae--8:gtdb_genus_counter=g__Butyrivibrio--8:gtdb_order_counter=o__Lachnospirales--8:gtdb_phylum_counter=p__Firmicutes_A--8:gtdb_species_counter=s__Butyrivibrio proteoclasticus--1||s__Butyrivibrio proteoclasticus_B--1||s__Butyrivibrio sp000420825--1||s__Butyrivibrio sp015056685--1||s__Butyrivibrio sp017470505--1||s__Butyrivibrio sp017635265--1||s__Butyrivibrio sp900108105--1||s__Butyrivibrio sp900112195--1:heptad_counter=MCP-44H--8:lbd_counter=:lca=d__Bacteria:lca_tree=g__Butyrivibrio:name=N297654:ref_name_counter=],(GB_GCA_017446685.1_protein.faa_JAFSQI010000135.1_31@PF00015_full_PFAM.366.546:0.0720084[&&NHX:Type=GTDB:gtdb_class=c__Clostridia:gtdb_domain=d__Bacteria:gtdb_family=f__Lachnospiraceae:gtdb_genus=g__Butyrivibrio:gtdb_order=o__Lachnospirales:gtdb_phylum=p__Firmicutes_A:gtdb_species=s__Butyrivibrio sp017446685:heptad=MCP-44H:species=d__Bacteria_p__Firmicutes_A_c__Clostridia_o__Lachnospirales_f__Lachnospiraceae_g__Butyrivibrio_s__Butyrivibrio sp017446685],(((GB_GCA_015056585.1_protein.faa_SVFZ01000114.1_2@PF00015_full_PFAM.345.547:0.023153[&&NHX:Type=GTDB:gtdb_class=c__Clostridia:gtdb_domain=d__Bacteria:gtdb_family=f__Lachnospiraceae:gtdb_genus=g__Butyrivibrio:gtdb_order=o__Lachnospirales:gtdb_phylum=p__Firmicutes_A:gtdb_species=s__Butyrivibrio sp015056585:heptad=MCP-44H:species=d__Bacteria_p__Firmicutes_A_c__Clostridia_o__Lachnospirales_f__Lachnospiraceae_g__Butyrivibrio_s__Butyrivibrio sp015056585],((RS_GCF_000420845.1_protein.faa_NZ_ATVS01000049.1_22@PF00015_full_PFAM.394.549:0.0341984[&&NHX:Type=GTDB:gtdb_class=c__Clostridia:gtdb_domain=d__Bacteria:gtdb_family=f__Lachnospiraceae:gtdb_genus=g__Butyrivibrio:gtdb_order=o__Lachnospirales:gtdb_phylum=p__Firmicutes_A:gtdb_species=s__Butyrivibrio sp000420845:heptad=MCP-44H:species=d__Bacteria_p__Firmicutes_A_c__Clostridia_o__Lachnospirales_f__Lachnospiraceae_g__Butyrivibrio_s__Butyrivibrio sp000420845],(RS_GCF_000424465.1_protein.faa_NZ_AUJY01000001.1_438@PF00015_full_PFAM.397.547:5e-09[&&NHX:Type=GTDB:gtdb_class=c__Clostridia:gtdb_domain=d__Bacteria:gtdb_family=f__Lachnospiraceae:gtdb_genus=g__Butyrivibrio:gtdb_order=o__Lachnospirales:gtdb_phylum=p__Firmicutes_A:gtdb_species=s__Butyrivibrio hungatei_A:heptad=MCP-44H:species=d__Bacteria_p__Firmicutes_A_c__Clostridia_o__Lachnospirales_f__Lachnospiraceae_g__Butyrivibrio_s__Butyrivibrio hungatei_A],RS_GCF_900116865.1_protein.faa_NZ_FPCD01000004.1_24@PF00015_full_PFAM.398.547:0.00520702[&&NHX:Type=GTDB:gtdb_class=c__Clostridia:gtdb_domain=d__Bacteria:gtdb_family=f__Lachnospiraceae:gtdb_genus=g__Butyrivibrio:gtdb_order=o__Lachnospirales:gtdb_phylum=p__Firmicutes_A:gtdb_species=s__Butyrivibrio sp900116865:heptad=MCP-44H:species=d__Bacteria_p__Firmicutes_A_c__Clostridia_o__Lachnospirales_f__Lachnospiraceae_g__Butyrivibrio_s__Butyrivibrio sp900116865])0.838:0.0277715[&&NHX:Sample_counter=:Type_counter=GTDB--2:capture_class_counter=:capture_domain_counter=:capture_family_counter=:capture_genus_counter=:capture_order_counter=:capture_phylum_counter=:capture_species_counter=:evoltype=D:gtdb_class_counter=c__Clostridia--2:gtdb_domain_counter=d__Bacteria--2:gtdb_family_counter=f__Lachnospiraceae--2:gtdb_genus_counter=g__Butyrivibrio--2:gtdb_order_counter=o__Lachnospirales--2:gtdb_phylum_counter=p__Firmicutes_A--2:gtdb_species_counter=s__Butyrivibrio hungatei_A--1||s__Butyrivibrio sp900116865--1:heptad_counter=MCP-44H--2:lbd_counter=:lca=d__Bacteria:lca_tree=g__Butyrivibrio:name=N297660:ref_name_counter=])0.951:0.0340338[&&NHX:Sample_counter=:Type_counter=GTDB--3:capture_class_counter=:capture_domain_counter=:capture_family_counter=:capture_genus_counter=:capture_order_counter=:capture_phylum_counter=:capture_species_counter=:evoltype=D:gtdb_class_counter=c__Clostridia--3:gtdb_domain_counter=d__Bacteria--3:gtdb_family_counter=f__Lachnospiraceae--3:gtdb_genus_counter=g__Butyrivibrio--3:gtdb_order_counter=o__Lachnospirales--3:gtdb_phylum_counter=p__Firmicutes_A--3:gtdb_species_counter=s__Butyrivibrio hungatei_A--1||s__Butyrivibrio sp000420845--1||s__Butyrivibrio sp900116865--1:heptad_counter=MCP-44H--3:lbd_counter=:lca=d__Bacteria:lca_tree=g__Butyrivibrio:name=N297661:ref_name_counter=],RS_GCF_900102515.1_protein.faa_NZ_FMVS01000004.1_124@PF00015_full_PFAM.398.547:0.0328592[&&NHX:Type=GTDB:gtdb_class=c__Clostridia:gtdb_domain=d__Bacteria:gtdb_family=f__Lachnospiraceae:gtdb_genus=g__Butyrivibrio:gtdb_order=o__Lachnospirales:gtdb_phylum=p__Firmicutes_A:gtdb_species=s__Butyrivibrio sp900102515:heptad=MCP-44H:species=d__Bacteria_p__Firmicutes_A_c__Clostridia_o__Lachnospirales_f__Lachnospiraceae_g__Butyrivibrio_s__Butyrivibrio sp900102515])0.643:0.00354549[&&NHX:Sample_counter=:Type_counter=GTDB--4:capture_class_counter=:capture_domain_counter=:capture_family_counter=:capture_genus_counter=:capture_order_counter=:capture_phylum_counter=:capture_species_counter=:evoltype=D:gtdb_class_counter=c__Clostridia--4:gtdb_domain_counter=d__Bacteria--4:gtdb_family_counter=f__Lachnospiraceae--4:gtdb_genus_counter=g__Butyrivibrio--4:gtdb_order_counter=o__Lachnospirales--4:gtdb_phylum_counter=p__Firmicutes_A--4:gtdb_species_counter=s__Butyrivibrio hungatei_A--1||s__Butyrivibrio sp000420845--1||s__Butyrivibrio sp900102515--1||s__Butyrivibrio sp900116865--1:heptad_counter=MCP-44H--4:lbd_counter=:lca=d__Bacteria:lca_tree=g__Butyrivibrio:name=N297663:ref_name_counter=])0.913:0.0206267[&&NHX:Sample_counter=:Type_counter=GTDB--5:capture_class_counter=:capture_domain_counter=:capture_family_counter=:capture_genus_counter=:capture_order_counter=:capture_phylum_counter=:capture_species_counter=:evoltype=D:gtdb_class_counter=c__Clostridia--5:gtdb_domain_counter=d__Bacteria--5:gtdb_family_counter=f__Lachnospiraceae--5:gtdb_genus_counter=g__Butyrivibrio--5:gtdb_order_counter=o__Lachnospirales--5:gtdb_phylum_counter=p__Firmicutes_A--5:gtdb_species_counter=s__Butyrivibrio hungatei_A--1||s__Butyrivibrio sp000420845--1||s__Butyrivibrio sp015056585--1||s__Butyrivibrio sp900102515--1||s__Butyrivibrio sp900116865--1:heptad_counter=MCP-44H--5:lbd_counter=:lca=d__Bacteria:lca_tree=g__Butyrivibrio:name=N297664:ref_name_counter=],(GB_GCA_017433805.1_protein.faa_JAFRGN010000043.1_36@PF00015_full_PFAM.396.546:0.0169031[&&NHX:Type=GTDB:gtdb_class=c__Clostridia:gtdb_domain=d__Bacteria:gtdb_family=f__Lachnospiraceae:gtdb_genus=g__Butyrivibrio:gtdb_order=o__Lachnospirales:gtdb_phylum=p__Firmicutes_A:gtdb_species=s__Butyrivibrio sp017433805:heptad=MCP-44H:species=d__Bacteria_p__Firmicutes_A_c__Clostridia_o__Lachnospirales_f__Lachnospiraceae_g__Butyrivibrio_s__Butyrivibrio sp017433805],GB_GCA_017413105.1_protein.faa_JAFPVA010000235.1_45@PF00015_full_PFAM.345.550:0.0300795[&&NHX:Type=GTDB:gtdb_class=c__Clostridia:gtdb_domain=d__Bacteria:gtdb_family=f__Lachnospiraceae:gtdb_genus=g__Butyrivibrio:gtdb_order=o__Lachnospirales:gtdb_phylum=p__Firmicutes_A:gtdb_species=s__Butyrivibrio sp017413105:heptad=MCP-44H:species=d__Bacteria_p__Firmicutes_A_c__Clostridia_o__Lachnospirales_f__Lachnospiraceae_g__Butyrivibrio_s__Butyrivibrio sp017413105])0.675:0.0176961[&&NHX:Sample_counter=:Type_counter=GTDB--2:capture_class_counter=:capture_domain_counter=:capture_family_counter=:capture_genus_counter=:capture_order_counter=:capture_phylum_counter=:capture_species_counter=:evoltype=D:gtdb_class_counter=c__Clostridia--2:gtdb_domain_counter=d__Bacteria--2:gtdb_family_counter=f__Lachnospiraceae--2:gtdb_genus_counter=g__Butyrivibrio--2:gtdb_order_counter=o__Lachnospirales--2:gtdb_phylum_counter=p__Firmicutes_A--2:gtdb_species_counter=s__Butyrivibrio sp017413105--1||s__Butyrivibrio sp017433805--1:heptad_counter=MCP-44H--2:lbd_counter=:lca=d__Bacteria:lca_tree=g__Butyrivibrio:name=N297667:ref_name_counter=])0.906:0.0213322[&&NHX:Sample_counter=:Type_counter=GTDB--7:capture_class_counter=:capture_domain_counter=:capture_family_counter=:capture_genus_counter=:capture_order_counter=:capture_phylum_counter=:capture_species_counter=:evoltype=D:gtdb_class_counter=c__Clostridia--7:gtdb_domain_counter=d__Bacteria--7:gtdb_family_counter=f__Lachnospiraceae--7:gtdb_genus_counter=g__Butyrivibrio--7:gtdb_order_counter=o__Lachnospirales--7:gtdb_phylum_counter=p__Firmicutes_A--7:gtdb_species_counter=s__Butyrivibrio hungatei_A--1||s__Butyrivibrio sp000420845--1||s__Butyrivibrio sp015056585--1||s__Butyrivibrio sp017413105--1||s__Butyrivibrio sp017433805--1||s__Butyrivibrio sp900102515--1||s__Butyrivibrio sp900116865--1:heptad_counter=MCP-44H--7:lbd_counter=:lca=d__Bacteria:lca_tree=g__Butyrivibrio:name=N297668:ref_name_counter=],(RS_GCF_900103635.1_protein.faa_NZ_FMXK01000005.1_31@PF00015_full_PFAM.395.547:5e-09[&&NHX:Type=GTDB:gtdb_class=c__Clostridia:gtdb_domain=d__Bacteria:gtdb_family=f__Lachnospiraceae:gtdb_genus=g__Butyrivibrio:gtdb_order=o__Lachnospirales:gtdb_phylum=p__Firmicutes_A:gtdb_species=s__Butyrivibrio sp900103635:heptad=MCP-44H:species=d__Bacteria_p__Firmicutes_A_c__Clostridia_o__Lachnospirales_f__Lachnospiraceae_g__Butyrivibrio_s__Butyrivibrio sp900103635],RS_GCF_900143205.1_protein.faa_NZ_FRDH01000003.1_388@PF00015_full_PFAM.391.549:0.0110618[&&NHX:Type=GTDB:gtdb_class=c__Clostridia:gtdb_domain=d__Bacteria:gtdb_family=f__Lachnospiraceae:gtdb_genus=g__Butyrivibrio:gtdb_order=o__Lachnospirales:gtdb_phylum=p__Firmicutes_A:gtdb_species=s__Butyrivibrio hungatei:heptad=MCP-44H:species=d__Bacteria_p__Firmicutes_A_c__Clostridia_o__Lachnospirales_f__Lachnospiraceae_g__Butyrivibrio_s__Butyrivibrio hungatei])0.989:0.0511128[&&NHX:Sample_counter=:Type_counter=GTDB--2:capture_class_counter=:capture_domain_counter=:capture_family_counter=:capture_genus_counter=:capture_order_counter=:capture_phylum_counter=:capture_species_counter=:evoltype=D:gtdb_class_counter=c__Clostridia--2:gtdb_domain_counter=d__Bacteria--2:gtdb_family_counter=f__Lachnospiraceae--2:gtdb_genus_counter=g__Butyrivibrio--2:gtdb_order_counter=o__Lachnospirales--2:gtdb_phylum_counter=p__Firmicutes_A--2:gtdb_species_counter=s__Butyrivibrio hungatei--1||s__Butyrivibrio sp900103635--1:heptad_counter=MCP-44H--2:lbd_counter=:lca=d__Bacteria:lca_tree=g__Butyrivibrio:name=N297671:ref_name_counter=])0.726:0.0182082[&&NHX:Sample_counter=:Type_counter=GTDB--9:capture_class_counter=:capture_domain_counter=:capture_family_counter=:capture_genus_counter=:capture_order_counter=:capture_phylum_counter=:capture_species_counter=:evoltype=D:gtdb_class_counter=c__Clostridia--9:gtdb_domain_counter=d__Bacteria--9:gtdb_family_counter=f__Lachnospiraceae--9:gtdb_genus_counter=g__Butyrivibrio--9:gtdb_order_counter=o__Lachnospirales--9:gtdb_phylum_counter=p__Firmicutes_A--9:gtdb_species_counter=s__Butyrivibrio hungatei--1||s__Butyrivibrio hungatei_A--1||s__Butyrivibrio sp000420845--1||s__Butyrivibrio sp015056585--1||s__Butyrivibrio sp017413105--1||s__Butyrivibrio sp017433805--1||s__Butyrivibrio sp900102515--1||s__Butyrivibrio sp900103635--1||s__Butyrivibrio sp900116865--1:heptad_counter=MCP-44H--9:lbd_counter=:lca=d__Bacteria:lca_tree=g__Butyrivibrio:name=N297672:ref_name_counter=])0.174:0.0109551[&&NHX:Sample_counter=:Type_counter=GTDB--10:capture_class_counter=:capture_domain_counter=:capture_family_counter=:capture_genus_counter=:capture_order_counter=:capture_phylum_counter=:capture_species_counter=:evoltype=D:gtdb_class_counter=c__Clostridia--10:gtdb_domain_counter=d__Bacteria--10:gtdb_family_counter=f__Lachnospiraceae--10:gtdb_genus_counter=g__Butyrivibrio--10:gtdb_order_counter=o__Lachnospirales--10:gtdb_phylum_counter=p__Firmicutes_A--10:gtdb_species_counter=s__Butyrivibrio hungatei--1||s__Butyrivibrio hungatei_A--1||s__Butyrivibrio sp000420845--1||s__Butyrivibrio sp015056585--1||s__Butyrivibrio sp017413105--1||s__Butyrivibrio sp017433805--1||s__Butyrivibrio sp017446685--1||s__Butyrivibrio sp900102515--1||s__Butyrivibrio sp900103635--1||s__Butyrivibrio sp900116865--1:heptad_counter=MCP-44H--10:lbd_counter=:lca=d__Bacteria:lca_tree=g__Butyrivibrio:name=N297673:ref_name_counter=])0.939:0.0325658[&&NHX:Sample_counter=:Type_counter=GTDB--18:capture_class_counter=:capture_domain_counter=:capture_family_counter=:capture_genus_counter=:capture_order_counter=:capture_phylum_counter=:capture_species_counter=:evoltype=D:gtdb_class_counter=c__Clostridia--18:gtdb_domain_counter=d__Bacteria--18:gtdb_family_counter=f__Lachnospiraceae--18:gtdb_genus_counter=g__Butyrivibrio--18:gtdb_order_counter=o__Lachnospirales--18:gtdb_phylum_counter=p__Firmicutes_A--18:gtdb_species_counter=s__Butyrivibrio hungatei--1||s__Butyrivibrio hungatei_A--1||s__Butyrivibrio proteoclasticus--1||s__Butyrivibrio proteoclasticus_B--1||s__Butyrivibrio sp000420825--1||s__Butyrivibrio sp000420845--1||s__Butyrivibrio sp015056585--1||s__Butyrivibrio sp015056685--1||s__Butyrivibrio sp017413105--1||s__Butyrivibrio sp017433805--1||s__Butyrivibrio sp017446685--1||s__Butyrivibrio sp017470505--1||s__Butyrivibrio sp017635265--1||s__Butyrivibrio sp900102515--1||s__Butyrivibrio sp900103635--1||s__Butyrivibrio sp900108105--1||s__Butyrivibrio sp900112195--1||s__Butyrivibrio sp900116865--1:heptad_counter=MCP-44H--18:lbd_counter=:lca=d__Bacteria:lca_tree=g__Butyrivibrio:name=N297674:ref_name_counter=])0.926:0.0288006[&&NHX:Sample_counter=:Type_counter=GTDB--24:capture_class_counter=:capture_domain_counter=:capture_family_counter=:capture_genus_counter=:capture_order_counter=:capture_phylum_counter=:capture_species_counter=:evoltype=D:gtdb_class_counter=c__Clostridia--24:gtdb_domain_counter=d__Bacteria--24:gtdb_family_counter=f__Lachnospiraceae--24:gtdb_genus_counter=g__Butyrivibrio--24:gtdb_order_counter=o__Lachnospirales--24:gtdb_phylum_counter=p__Firmicutes_A--24:gtdb_species_counter=s__Butyrivibrio hungatei--1||s__Butyrivibrio hungatei_A--1||s__Butyrivibrio proteoclasticus--1||s__Butyrivibrio proteoclasticus_B--1||s__Butyrivibrio sp000420825--1||s__Butyrivibrio sp000420845--1||s__Butyrivibrio sp000423925--1||s__Butyrivibrio sp000423945--1||s__Butyrivibrio sp000424145--1||s__Butyrivibrio sp000424385--1||s__Butyrivibrio sp000703165--1||s__Butyrivibrio sp015056585--1||s__Butyrivibrio sp015056685--1||s__Butyrivibrio sp017413105--1||s__Butyrivibrio sp017433805--1||s__Butyrivibrio sp017446685--1||s__Butyrivibrio sp017470505--1||s__Butyrivibrio sp017635265--1||s__Butyrivibrio sp900102515--1||s__Butyrivibrio sp900103635--1||s__Butyrivibrio sp900104155--1||s__Butyrivibrio sp900108105--1||s__Butyrivibrio sp900112195--1||s__Butyrivibrio sp900116865--1:heptad_counter=MCP-44H--24:lbd_counter=:lca=d__Bacteria:lca_tree=g__Butyrivibrio:name=N297675:ref_name_counter=])0.942:0.0361049[&&NHX:Sample_counter=:Type_counter=GTDB--25:capture_class_counter=:capture_domain_counter=:capture_family_counter=:capture_genus_counter=:capture_order_counter=:capture_phylum_counter=:capture_species_counter=:evoltype=D:gtdb_class_counter=c__Clostridia--25:gtdb_domain_counter=d__Bacteria--25:gtdb_family_counter=f__Lachnospiraceae--25:gtdb_genus_counter=g__Butyrivibrio--25:gtdb_order_counter=o__Lachnospirales--25:gtdb_phylum_counter=p__Firmicutes_A--25:gtdb_species_counter=s__Butyrivibrio hungatei--1||s__Butyrivibrio hungatei_A--1||s__Butyrivibrio proteoclasticus--1||s__Butyrivibrio proteoclasticus_A--1||s__Butyrivibrio proteoclasticus_B--1||s__Butyrivibrio sp000420825--1||s__Butyrivibrio sp000420845--1||s__Butyrivibrio sp000423925--1||s__Butyrivibrio sp000423945--1||s__Butyrivibrio sp000424145--1||s__Butyrivibrio sp000424385--1||s__Butyrivibrio sp000703165--1||s__Butyrivibrio sp015056585--1||s__Butyrivibrio sp015056685--1||s__Butyrivibrio sp017413105--1||s__Butyrivibrio sp017433805--1||s__Butyrivibrio sp017446685--1||s__Butyrivibrio sp017470505--1||s__Butyrivibrio sp017635265--1||s__Butyrivibrio sp900102515--1||s__Butyrivibrio sp900103635--1||s__Butyrivibrio sp900104155--1||s__Butyrivibrio sp900108105--1||s__Butyrivibrio sp900112195--1||s__Butyrivibrio sp900116865--1:heptad_counter=MCP-44H--25:lbd_counter=:lca=d__Bacteria:lca_tree=g__Butyrivibrio:name=N297676:ref_name_counter=])0.891:0.0249521[&&NHX:Sample_counter=:Type_counter=GTDB--31:capture_class_counter=:capture_domain_counter=:capture_family_counter=:capture_genus_counter=:capture_order_counter=:capture_phylum_counter=:capture_species_counter=:evoltype=D:gtdb_class_counter=c__Clostridia--31:gtdb_domain_counter=d__Bacteria--31:gtdb_family_counter=f__Lachnospiraceae--31:gtdb_genus_counter=g__Butyrivibrio--29||g__SIG336--1||g__VSOB01--1:gtdb_order_counter=o__Lachnospirales--31:gtdb_phylum_counter=p__Firmicutes_A--31:gtdb_species_counter=s__Butyrivibrio hungatei--1||s__Butyrivibrio hungatei_A--1||s__Butyrivibrio proteoclasticus--1||s__Butyrivibrio proteoclasticus_A--1||s__Butyrivibrio proteoclasticus_B--1||s__Butyrivibrio sp000420825--1||s__Butyrivibrio sp000420845--1||s__Butyrivibrio sp000423925--1||s__Butyrivibrio sp000423945--1||s__Butyrivibrio sp000424145--1||s__Butyrivibrio sp000424265--1||s__Butyrivibrio sp000424285--1||s__Butyrivibrio sp000424385--1||s__Butyrivibrio sp000702265--1||s__Butyrivibrio sp000703165--1||s__Butyrivibrio sp015056585--1||s__Butyrivibrio sp015056655--1||s__Butyrivibrio sp015056685--1||s__Butyrivibrio sp017413105--1||s__Butyrivibrio sp017433805--1||s__Butyrivibrio sp017446685--1||s__Butyrivibrio sp017470505--1||s__Butyrivibrio sp017635265--1||s__Butyrivibrio sp900102515--1||s__Butyrivibrio sp900103635--1||s__Butyrivibrio sp900104155--1||s__Butyrivibrio sp900108105--1||s__Butyrivibrio sp900112195--1||s__Butyrivibrio sp900116865--1||s__SIG336 sp015056765--1||s__VSOB01 sp015056735--1:heptad_counter=MCP-44H--31:lbd_counter=:lca=d__Bacteria:lca_tree=g__Butyrivibrio:name=N297677:ref_name_counter=])0.867:0.0231732[&&NHX:Sample_counter=:Type_counter=GTDB--56:capture_class_counter=:capture_domain_counter=:capture_family_counter=:capture_genus_counter=:capture_order_counter=:capture_phylum_counter=:capture_species_counter=:evoltype=D:gtdb_class_counter=c__Clostridia--56:gtdb_domain_counter=d__Bacteria--56:gtdb_family_counter=f__Lachnospiraceae--56:gtdb_genus_counter=g__Butyrivibrio--29||g__Pseudobutyrivibrio--21||g__SIG336--1||g__VSOB01--1||g__XBB1006--2||g__XBD2001--2:gtdb_order_counter=o__Lachnospirales--56:gtdb_phylum_counter=p__Firmicutes_A--56:gtdb_species_counter=s__Butyrivibrio hungatei--1||s__Butyrivibrio hungatei_A--1||s__Butyrivibrio proteoclasticus--1||s__Butyrivibrio proteoclasticus_A--1||s__Butyrivibrio proteoclasticus_B--1||s__Butyrivibrio sp000420825--1||s__Butyrivibrio sp000420845--1||s__Butyrivibrio sp000423925--1||s__Butyrivibrio sp000423945--1||s__Butyrivibrio sp000424145--1||s__Butyrivibrio sp000424265--1||s__Butyrivibrio sp000424285--1||s__Butyrivibrio sp000424385--1||s__Butyrivibrio sp000702265--1||s__Butyrivibrio sp000703165--1||s__Butyrivibrio sp015056585--1||s__Butyrivibrio sp015056655--1||s__Butyrivibrio sp015056685--1||s__Butyrivibrio sp017413105--1||s__Butyrivibrio sp017433805--1||s__Butyrivibrio sp017446685--1||s__Butyrivibrio sp017470505--1||s__Butyrivibrio sp017635265--1||s__Butyrivibrio sp900102515--1||s__Butyrivibrio sp900103635--1||s__Butyrivibrio sp900104155--1||s__Butyrivibrio sp900108105--1||s__Butyrivibrio sp900112195--1||s__Butyrivibrio sp900116865--1||s__Pseudobutyrivibrio fibrisolvens_A--1||s__Pseudobutyrivibrio ruminis--1||s__Pseudobutyrivibrio ruminis_A--1||s__Pseudobutyrivibrio ruminis_B--1||s__Pseudobutyrivibrio ruminis_C--1||s__Pseudobutyrivibrio ruminis_D--1||s__Pseudobutyrivibrio ruminis_E--1||s__Pseudobutyrivibrio ruminis_F--1||s__Pseudobutyrivibrio sp000621865--1||s__Pseudobutyrivibrio sp015057185--1||s__Pseudobutyrivibrio sp017471675--1||s__Pseudobutyrivibrio sp017557715--1||s__Pseudobutyrivibrio sp017934625--1||s__Pseudobutyrivibrio sp900100545--1||s__Pseudobutyrivibrio sp900104335--1||s__Pseudobutyrivibrio sp900107545--1||s__Pseudobutyrivibrio sp900113655--1||s__Pseudobutyrivibrio sp902775195--2||s__Pseudobutyrivibrio xylanivorans--1||s__Pseudobutyrivibrio xylanivorans_A--1||s__SIG336 sp015056765--1||s__VSOB01 sp015056735--1||s__XBB1006 sp015057115--1||s__XBB1006 sp900115795--1||s__XBD2001 sp017959525--1||s__XBD2001 sp900116395--1:heptad_counter=MCP-44H--56:lbd_counter=:lca=d__Bacteria:lca_tree=f__Lachnospiraceae:name=N297678:ref_name_counter=])0.509:0.0274109[&&NHX:Sample_counter=:Type_counter=GTDB--58:capture_class_counter=:capture_domain_counter=:capture_family_counter=:capture_genus_counter=:capture_order_counter=:capture_phylum_counter=:capture_species_counter=:evoltype=D:gtdb_class_counter=c__Clostridia--58:gtdb_domain_counter=d__Bacteria--58:gtdb_family_counter=f__Lachnospiraceae--58:gtdb_genus_counter=g__Agathobacter--1||g__Butyrivibrio--29||g__Pseudobutyrivibrio--21||g__SIG280--1||g__SIG336--1||g__VSOB01--1||g__XBB1006--2||g__XBD2001--2:gtdb_order_counter=o__Lachnospirales--58:gtdb_phylum_counter=p__Firmicutes_A--58:gtdb_species_counter=s__Agathobacter ruminis--1||s__Butyrivibrio hungatei--1||s__Butyrivibrio hungatei_A--1||s__Butyrivibrio proteoclasticus--1||s__Butyrivibrio proteoclasticus_A--1||s__Butyrivibrio proteoclasticus_B--1||s__Butyrivibrio sp000420825--1||s__Butyrivibrio sp000420845--1||s__Butyrivibrio sp000423925--1||s__Butyrivibrio sp000423945--1||s__Butyrivibrio sp000424145--1||s__Butyrivibrio sp000424265--1||s__Butyrivibrio sp000424285--1||s__Butyrivibrio sp000424385--1||s__Butyrivibrio sp000702265--1||s__Butyrivibrio sp000703165--1||s__Butyrivibrio sp015056585--1||s__Butyrivibrio sp015056655--1||s__Butyrivibrio sp015056685--1||s__Butyrivibrio sp017413105--1||s__Butyrivibrio sp017433805--1||s__Butyrivibrio sp017446685--1||s__Butyrivibrio sp017470505--1||s__Butyrivibrio sp017635265--1||s__Butyrivibrio sp900102515--1||s__Butyrivibrio sp900103635--1||s__Butyrivibrio sp900104155--1||s__Butyrivibrio sp900108105--1||s__Butyrivibrio sp900112195--1||s__Butyrivibrio sp900116865--1||s__Pseudobutyrivibrio fibrisolvens_A--1||s__Pseudobutyrivibrio ruminis--1||s__Pseudobutyrivibrio ruminis_A--1||s__Pseudobutyrivibrio ruminis_B--1||s__Pseudobutyrivibrio ruminis_C--1||s__Pseudobutyrivibrio ruminis_D--1||s__Pseudobutyrivibrio ruminis_E--1||s__Pseudobutyrivibrio ruminis_F--1||s__Pseudobutyrivibrio sp000621865--1||s__Pseudobutyrivibrio sp015057185--1||s__Pseudobutyrivibrio sp017471675--1||s__Pseudobutyrivibrio sp017557715--1||s__Pseudobutyrivibrio sp017934625--1||s__Pseudobutyrivibrio sp900100545--1||s__Pseudobutyrivibrio sp900104335--1||s__Pseudobutyrivibrio sp900107545--1||s__Pseudobutyrivibrio sp900113655--1||s__Pseudobutyrivibrio sp902775195--2||s__Pseudobutyrivibrio xylanivorans--1||s__Pseudobutyrivibrio xylanivorans_A--1||s__SIG280 sp015058015--1||s__SIG336 sp015056765--1||s__VSOB01 sp015056735--1||s__XBB1006 sp015057115--1||s__XBB1006 sp900115795--1||s__XBD2001 sp017959525--1||s__XBD2001 sp900116395--1:heptad_counter=MCP-44H--58:lbd_counter=:lca=d__Bacteria:lca_tree=f__Lachnospiraceae:name=N297679:ref_name_counter=],(RS_GCF_900107245.1_protein.faa_NZ_FNPG01000014.1_26@PF00015_full_PFAM.338.548:0.0567269[&&NHX:Type=GTDB:gtdb_class=c__Clostridia:gtdb_domain=d__Bacteria:gtdb_family=f__Lachnospiraceae:gtdb_genus=g__Lachnobacterium:gtdb_order=o__Lachnospirales:gtdb_phylum=p__Firmicutes_A:gtdb_species=s__Lachnobacterium bovis:heptad=MCP-44H:species=d__Bacteria_p__Firmicutes_A_c__Clostridia_o__Lachnospirales_f__Lachnospiraceae_g__Lachnobacterium_s__Lachnobacterium bovis],RS_GCF_900111325.1_protein.faa_NZ_FOGW01000015.1_28@PF00015_full_PFAM.346.544:0.0292719[&&NHX:Type=GTDB:gtdb_class=c__Clostridia:gtdb_domain=d__Bacteria:gtdb_family=f__Lachnospiraceae:gtdb_genus=g__Lachnobacterium:gtdb_order=o__Lachnospirales:gtdb_phylum=p__Firmicutes_A:gtdb_species=s__Lachnobacterium bovis_A:heptad=MCP-44H:species=d__Bacteria_p__Firmicutes_A_c__Clostridia_o__Lachnospirales_f__Lachnospiraceae_g__Lachnobacterium_s__Lachnobacterium bovis_A])0.999:0.181127[&&NHX:Sample_counter=:Type_counter=GTDB--2:capture_class_counter=:capture_domain_counter=:capture_family_counter=:capture_genus_counter=:capture_order_counter=:capture_phylum_counter=:capture_species_counter=:evoltype=D:gtdb_class_counter=c__Clostridia--2:gtdb_domain_counter=d__Bacteria--2:gtdb_family_counter=f__Lachnospiraceae--2:gtdb_genus_counter=g__Lachnobacterium--2:gtdb_order_counter=o__Lachnospirales--2:gtdb_phylum_counter=p__Firmicutes_A--2:gtdb_species_counter=s__Lachnobacterium bovis--1||s__Lachnobacterium bovis_A--1:heptad_counter=MCP-44H--2:lbd_counter=:lca=d__Bacteria:lca_tree=g__Lachnobacterium:name=N297682:ref_name_counter=])0.995:0.147739[&&NHX:Sample_counter=:Type_counter=GTDB--60:capture_class_counter=:capture_domain_counter=:capture_family_counter=:capture_genus_counter=:capture_order_counter=:capture_phylum_counter=:capture_species_counter=:evoltype=D:gtdb_class_counter=c__Clostridia--60:gtdb_domain_counter=d__Bacteria--60:gtdb_family_counter=f__Lachnospiraceae--60:gtdb_genus_counter=g__Agathobacter--1||g__Butyrivibrio--29||g__Lachnobacterium--2||g__Pseudobutyrivibrio--21||g__SIG280--1||g__SIG336--1||g__VSOB01--1||g__XBB1006--2||g__XBD2001--2:gtdb_order_counter=o__Lachnospirales--60:gtdb_phylum_counter=p__Firmicutes_A--60:gtdb_species_counter=s__Agathobacter ruminis--1||s__Butyrivibrio hungatei--1||s__Butyrivibrio hungatei_A--1||s__Butyrivibrio proteoclasticus--1||s__Butyrivibrio proteoclasticus_A--1||s__Butyrivibrio proteoclasticus_B--1||s__Butyrivibrio sp000420825--1||s__Butyrivibrio sp000420845--1||s__Butyrivibrio sp000423925--1||s__Butyrivibrio sp000423945--1||s__Butyrivibrio sp000424145--1||s__Butyrivibrio sp000424265--1||s__Butyrivibrio sp000424285--1||s__Butyrivibrio sp000424385--1||s__Butyrivibrio sp000702265--1||s__Butyrivibrio sp000703165--1||s__Butyrivibrio sp015056585--1||s__Butyrivibrio sp015056655--1||s__Butyrivibrio sp015056685--1||s__Butyrivibrio sp017413105--1||s__Butyrivibrio sp017433805--1||s__Butyrivibrio sp017446685--1||s__Butyrivibrio sp017470505--1||s__Butyrivibrio sp017635265--1||s__Butyrivibrio sp900102515--1||s__Butyrivibrio sp900103635--1||s__Butyrivibrio sp900104155--1||s__Butyrivibrio sp900108105--1||s__Butyrivibrio sp900112195--1||s__Butyrivibrio sp900116865--1||s__Lachnobacterium bovis--1||s__Lachnobacterium bovis_A--1||s__Pseudobutyrivibrio fibrisolvens_A--1||s__Pseudobutyrivibrio ruminis--1||s__Pseudobutyrivibrio ruminis_A--1||s__Pseudobutyrivibrio ruminis_B--1||s__Pseudobutyrivibrio ruminis_C--1||s__Pseudobutyrivibrio ruminis_D--1||s__Pseudobutyrivibrio ruminis_E--1||s__Pseudobutyrivibrio ruminis_F--1||s__Pseudobutyrivibrio sp000621865--1||s__Pseudobutyrivibrio sp015057185--1||s__Pseudobutyrivibrio sp017471675--1||s__Pseudobutyrivibrio sp017557715--1||s__Pseudobutyrivibrio sp017934625--1||s__Pseudobutyrivibrio sp900100545--1||s__Pseudobutyrivibrio sp900104335--1||s__Pseudobutyrivibrio sp900107545--1||s__Pseudobutyrivibrio sp900113655--1||s__Pseudobutyrivibrio sp902775195--2||s__Pseudobutyrivibrio xylanivorans--1||s__Pseudobutyrivibrio xylanivorans_A--1||s__SIG280 sp015058015--1||s__SIG336 sp015056765--1||s__VSOB01 sp015056735--1||s__XBB1006 sp015057115--1||s__XBB1006 sp900115795--1||s__XBD2001 sp017959525--1||s__XBD2001 sp900116395--1:heptad_counter=MCP-44H--60:lbd_counter=:lca=d__Bacteria:lca_tree=f__Lachnospiraceae:name=N297683:ref_name_counter=])0.951:0.0866693[&&NHX:Sample_counter=:Type_counter=GTDB--61:capture_class_counter=:capture_domain_counter=:capture_family_counter=:capture_genus_counter=:capture_order_counter=:capture_phylum_counter=:capture_species_counter=:evoltype=D:gtdb_class_counter=c__Clostridia--61:gtdb_domain_counter=d__Bacteria--61:gtdb_family_counter=f__Lachnospiraceae--61:gtdb_genus_counter=g__Agathobacter--1||g__Butyrivibrio--30||g__Lachnobacterium--2||g__Pseudobutyrivibrio--21||g__SIG280--1||g__SIG336--1||g__VSOB01--1||g__XBB1006--2||g__XBD2001--2:gtdb_order_counter=o__Lachnospirales--61:gtdb_phylum_counter=p__Firmicutes_A--61:gtdb_species_counter=s__Agathobacter ruminis--1||s__Butyrivibrio hungatei--1||s__Butyrivibrio hungatei_A--1||s__Butyrivibrio proteoclasticus--1||s__Butyrivibrio proteoclasticus_A--1||s__Butyrivibrio proteoclasticus_B--1||s__Butyrivibrio sp000420825--1||s__Butyrivibrio sp000420845--1||s__Butyrivibrio sp000423925--1||s__Butyrivibrio sp000423945--1||s__Butyrivibrio sp000424145--1||s__Butyrivibrio sp000424265--1||s__Butyrivibrio sp000424285--1||s__Butyrivibrio sp000424385--1||s__Butyrivibrio sp000702265--1||s__Butyrivibrio sp000703165--1||s__Butyrivibrio sp015056495--1||s__Butyrivibrio sp015056585--1||s__Butyrivibrio sp015056655--1||s__Butyrivibrio sp015056685--1||s__Butyrivibrio sp017413105--1||s__Butyrivibrio sp017433805--1||s__Butyrivibrio sp017446685--1||s__Butyrivibrio sp017470505--1||s__Butyrivibrio sp017635265--1||s__Butyrivibrio sp900102515--1||s__Butyrivibrio sp900103635--1||s__Butyrivibrio sp900104155--1||s__Butyrivibrio sp900108105--1||s__Butyrivibrio sp900112195--1||s__Butyrivibrio sp900116865--1||s__Lachnobacterium bovis--1||s__Lachnobacterium bovis_A--1||s__Pseudobutyrivibrio fibrisolvens_A--1||s__Pseudobutyrivibrio ruminis--1||s__Pseudobutyrivibrio ruminis_A--1||s__Pseudobutyrivibrio ruminis_B--1||s__Pseudobutyrivibrio ruminis_C--1||s__Pseudobutyrivibrio ruminis_D--1||s__Pseudobutyrivibrio ruminis_E--1||s__Pseudobutyrivibrio ruminis_F--1||s__Pseudobutyrivibrio sp000621865--1||s__Pseudobutyrivibrio sp015057185--1||s__Pseudobutyrivibrio sp017471675--1||s__Pseudobutyrivibrio sp017557715--1||s__Pseudobutyrivibrio sp017934625--1||s__Pseudobutyrivibrio sp900100545--1||s__Pseudobutyrivibrio sp900104335--1||s__Pseudobutyrivibrio sp900107545--1||s__Pseudobutyrivibrio sp900113655--1||s__Pseudobutyrivibrio sp902775195--2||s__Pseudobutyrivibrio xylanivorans--1||s__Pseudobutyrivibrio xylanivorans_A--1||s__SIG280 sp015058015--1||s__SIG336 sp015056765--1||s__VSOB01 sp015056735--1||s__XBB1006 sp015057115--1||s__XBB1006 sp900115795--1||s__XBD2001 sp017959525--1||s__XBD2001 sp900116395--1:heptad_counter=MCP-44H--61:lbd_counter=:lca=d__Bacteria:lca_tree=f__Lachnospiraceae:name=N297684:ref_name_counter=],((((GB_GCA_017477005.1_protein.faa_JAFUXY010000237.1_2@PF00015_full_PFAM.367.548:0.125148[&&NHX:Type=GTDB:gtdb_class=c__Clostridia:gtdb_domain=d__Bacteria:gtdb_family=f__Lachnospiraceae:gtdb_genus=g__RGIG4930:gtdb_order=o__Lachnospirales:gtdb_phylum=p__Firmicutes_A:gtdb_species=s__RGIG4930 sp017477005:heptad=MCP-44H:species=d__Bacteria_p__Firmicutes_A_c__Clostridia_o__Lachnospirales_f__Lachnospiraceae_g__RGIG4930_s__RGIG4930 sp017477005],(GB_GCA_017470735.1_protein.faa_JAFUYB010000069.1_3@PF00015_full_PFAM.365.550:0.0361815[&&NHX:Type=GTDB:gtdb_class=c__Clostridia:gtdb_domain=d__Bacteria:gtdb_family=f__Lachnospiraceae:gtdb_genus=g__RGIG4930:gtdb_order=o__Lachnospirales:gtdb_phylum=p__Firmicutes_A:gtdb_species=s__RGIG4930 sp017470735:heptad=MCP-44H:species=d__Bacteria_p__Firmicutes_A_c__Clostridia_o__Lachnospirales_f__Lachnospiraceae_g__RGIG4930_s__RGIG4930 sp017470735],(GB_GCA_905233905.1_protein.faa_CAJOFN010000061.1_1@PF00015_full_PFAM.9.170:0.033003[&&NHX:Type=GTDB:gtdb_class=c__Clostridia:gtdb_domain=d__Bacteria:gtdb_family=f__Lachnospiraceae:gtdb_genus=g__RGIG4930:gtdb_order=o__Lachnospirales:gtdb_phylum=p__Firmicutes_A:gtdb_species=s__RGIG4930 sp905233905:heptad=MCP-44H:species=d__Bacteria_p__Firmicutes_A_c__Clostridia_o__Lachnospirales_f__Lachnospiraceae_g__RGIG4930_s__RGIG4930 sp905233905],GB_GCA_905233955.1_protein.faa_CAJOFQ010000005.1_37@PF00015_full_PFAM.341.549:0.037948[&&NHX:Type=GTDB:gtdb_class=c__Clostridia:gtdb_domain=d__Bacteria:gtdb_family=f__Lachnospiraceae:gtdb_genus=g__RGIG4930:gtdb_order=o__Lachnospirales:gtdb_phylum=p__Firmicutes_A:gtdb_species=s__RGIG4930 sp905233955:heptad=MCP-44H:species=d__Bacteria_p__Firmicutes_A_c__Clostridia_o__Lachnospirales_f__Lachnospiraceae_g__RGIG4930_s__RGIG4930 sp905233955])0.456:0.0083751[&&NHX:Sample_counter=:Type_counter=GTDB--2:capture_class_counter=:capture_domain_counter=:capture_family_counter=:capture_genus_counter=:capture_order_counter=:capture_phylum_counter=:capture_species_counter=:evoltype=D:gtdb_class_counter=c__Clostridia--2:gtdb_domain_counter=d__Bacteria--2:gtdb_family_counter=f__Lachnospiraceae--2:gtdb_genus_counter=g__RGIG4930--2:gtdb_order_counter=o__Lachnospirales--2:gtdb_phylum_counter=p__Firmicutes_A--2:gtdb_species_counter=s__RGIG4930 sp905233905--1||s__RGIG4930 sp905233955--1:heptad_counter=MCP-44H--2:lbd_counter=:lca=d__Bacteria:lca_tree=g__RGIG4930:name=N297689:ref_name_counter=])0.339:0.016202[&&NHX:Sample_counter=:Type_counter=GTDB--3:capture_class_counter=:capture_domain_counter=:capture_family_counter=:capture_genus_counter=:capture_order_counter=:capture_phylum_counter=:capture_species_counter=:evoltype=D:gtdb_class_counter=c__Clostridia--3:gtdb_domain_counter=d__Bacteria--3:gtdb_family_counter=f__Lachnospiraceae--3:gtdb_genus_counter=g__RGIG4930--3:gtdb_order_counter=o__Lachnospirales--3:gtdb_phylum_counter=p__Firmicutes_A--3:gtdb_species_counter=s__RGIG4930 sp017470735--1||s__RGIG4930 sp905233905--1||s__RGIG4930 sp905233955--1:heptad_counter=MCP-44H--3:lbd_counter=:lca=d__Bacteria:lca_tree=g__RGIG4930:name=N297690:ref_name_counter=])0.999:0.0939317[&&NHX:Sample_counter=:Type_counter=GTDB--4:capture_class_counter=:capture_domain_counter=:capture_family_counter=:capture_genus_counter=:capture_order_counter=:capture_phylum_counter=:capture_species_counter=:evoltype=D:gtdb_class_counter=c__Clostridia--4:gtdb_domain_counter=d__Bacteria--4:gtdb_family_counter=f__Lachnospiraceae--4:gtdb_genus_counter=g__RGIG4930--4:gtdb_order_counter=o__Lachnospirales--4:gtdb_phylum_counter=p__Firmicutes_A--4:gtdb_species_counter=s__RGIG4930 sp017470735--1||s__RGIG4930 sp017477005--1||s__RGIG4930 sp905233905--1||s__RGIG4930 sp905233955--1:heptad_counter=MCP-44H--4:lbd_counter=:lca=d__Bacteria:lca_tree=g__RGIG4930:name=N297691:ref_name_counter=],GB_GCA_017443685.1_protein.faa_JAFSYD010000309.1_6@PF00015_full_PFAM.381.554:5e-09[&&NHX:Type=GTDB:gtdb_class=c__Clostridia:gtdb_domain=d__Bacteria:gtdb_family=f__Lachnospiraceae:gtdb_genus=g__RGIG4930:gtdb_order=o__Lachnospirales:gtdb_phylum=p__Firmicutes_A:gtdb_species=s__RGIG4930 sp017443685:heptad=MCP-44H:species=d__Bacteria_p__Firmicutes_A_c__Clostridia_o__Lachnospirales_f__Lachnospiraceae_g__RGIG4930_s__RGIG4930 sp017443685])0.825:0.0373594[&&NHX:Sample_counter=:Type_counter=GTDB--5:capture_class_counter=:capture_domain_counter=:capture_family_counter=:capture_genus_counter=:capture_order_counter=:capture_phylum_counter=:capture_species_counter=:evoltype=D:gtdb_class_counter=c__Clostridia--5:gtdb_domain_counter=d__Bacteria--5:gtdb_family_counter=f__Lachnospiraceae--5:gtdb_genus_counter=g__RGIG4930--5:gtdb_order_counter=o__Lachnospirales--5:gtdb_phylum_counter=p__Firmicutes_A--5:gtdb_species_counter=s__RGIG4930 sp017443685--1||s__RGIG4930 sp017470735--1||s__RGIG4930 sp017477005--1||s__RGIG4930 sp905233905--1||s__RGIG4930 sp905233955--1:heptad_counter=MCP-44H--5:lbd_counter=:lca=d__Bacteria:lca_tree=g__RGIG4930:name=N297693:ref_name_counter=],GB_GCA_905236585.1_protein.faa_CAJOQZ010000089.1_6@PF00015_full_PFAM.123.293:0.0270233[&&NHX:Type=GTDB:gtdb_class=c__Clostridia:gtdb_domain=d__Bacteria:gtdb_family=f__Lachnospiraceae:gtdb_genus=g__RGIG4930:gtdb_order=o__Lachnospirales:gtdb_phylum=p__Firmicutes_A:gtdb_species=s__RGIG4930 sp905236585:heptad=MCP-44H:species=d__Bacteria_p__Firmicutes_A_c__Clostridia_o__Lachnospirales_f__Lachnospiraceae_g__RGIG4930_s__RGIG4930 sp905236585])0.991:0.162878[&&NHX:Sample_counter=:Type_counter=GTDB--6:capture_class_counter=:capture_domain_counter=:capture_family_counter=:capture_genus_counter=:capture_order_counter=:capture_phylum_counter=:capture_species_counter=:evoltype=D:gtdb_class_counter=c__Clostridia--6:gtdb_domain_counter=d__Bacteria--6:gtdb_family_counter=f__Lachnospiraceae--6:gtdb_genus_counter=g__RGIG4930--6:gtdb_order_counter=o__Lachnospirales--6:gtdb_phylum_counter=p__Firmicutes_A--6:gtdb_species_counter=s__RGIG4930 sp017443685--1||s__RGIG4930 sp017470735--1||s__RGIG4930 sp017477005--1||s__RGIG4930 sp905233905--1||s__RGIG4930 sp905233955--1||s__RGIG4930 sp905236585--1:heptad_counter=MCP-44H--6:lbd_counter=:lca=d__Bacteria:lca_tree=g__RGIG4930:name=N297695:ref_name_counter=],(RS_GCF_900103815.1_protein.faa_NZ_FNHZ01000002.1_353@PF00015_full_PFAM.350.546:0.288087[&&NHX:Type=GTDB:gtdb_class=c__Clostridia:gtdb_domain=d__Bacteria:gtdb_family=f__Lachnospiraceae:gtdb_genus=g__Lachnospira:gtdb_order=o__Lachnospirales:gtdb_phylum=p__Firmicutes_A:gtdb_species=s__Lachnospira pectinoschiza_B:heptad=MCP-44H:species=d__Bacteria_p__Firmicutes_A_c__Clostridia_o__Lachnospirales_f__Lachnospiraceae_g__Lachnospira_s__Lachnospira pectinoschiza_B],GB_GCA_902796595.1_protein.faa_CADBPM010000080.1_5@PF00015_full_PFAM.375.589:0.257111[&&NHX:Type=GTDB:gtdb_class=c__Clostridia:gtdb_domain=d__Bacteria:gtdb_family=f__Lachnospiraceae:gtdb_genus=g__Catonella:gtdb_order=o__Lachnospirales:gtdb_phylum=p__Firmicutes_A:gtdb_species=s__Catonella sp902796595:heptad=MCP-44H:species=d__Bacteria_p__Firmicutes_A_c__Clostridia_o__Lachnospirales_f__Lachnospiraceae_g__Catonella_s__Catonella sp902796595])0.446:0.111852[&&NHX:Sample_counter=:Type_counter=GTDB--2:capture_class_counter=:capture_domain_counter=:capture_family_counter=:capture_genus_counter=:capture_order_counter=:capture_phylum_counter=:capture_species_counter=:evoltype=D:gtdb_class_counter=c__Clostridia--2:gtdb_domain_counter=d__Bacteria--2:gtdb_family_counter=f__Lachnospiraceae--2:gtdb_genus_counter=g__Catonella--1||g__Lachnospira--1:gtdb_order_counter=o__Lachnospirales--2:gtdb_phylum_counter=p__Firmicutes_A--2:gtdb_species_counter=s__Catonella sp902796595--1||s__Lachnospira pectinoschiza_B--1:heptad_counter=MCP-44H--2:lbd_counter=:lca=d__Bacteria:lca_tree=f__Lachnospiraceae:name=N297698:ref_name_counter=])0.894:0.0508656[&&NHX:Sample_counter=:Type_counter=GTDB--8:capture_class_counter=:capture_domain_counter=:capture_family_counter=:capture_genus_counter=:capture_order_counter=:capture_phylum_counter=:capture_species_counter=:evoltype=D:gtdb_class_counter=c__Clostridia--8:gtdb_domain_counter=d__Bacteria--8:gtdb_family_counter=f__Lachnospiraceae--8:gtdb_genus_counter=g__Catonella--1||g__Lachnospira--1||g__RGIG4930--6:gtdb_order_counter=o__Lachnospirales--8:gtdb_phylum_counter=p__Firmicutes_A--8:gtdb_species_counter=s__Catonella sp902796595--1||s__Lachnospira pectinoschiza_B--1||s__RGIG4930 sp017443685--1||s__RGIG4930 sp017470735--1||s__RGIG4930 sp017477005--1||s__RGIG4930 sp905233905--1||s__RGIG4930 sp905233955--1||s__RGIG4930 sp905236585--1:heptad_counter=MCP-44H--8:lbd_counter=:lca=d__Bacteria:lca_tree=f__Lachnospiraceae:name=N297699:ref_name_counter=])0.846:0.047805[&&NHX:Sample_counter=:Type_counter=GTDB--69:capture_class_counter=:capture_domain_counter=:capture_family_counter=:capture_genus_counter=:capture_order_counter=:capture_phylum_counter=:capture_species_counter=:evoltype=D:gtdb_class_counter=c__Clostridia--69:gtdb_domain_counter=d__Bacteria--69:gtdb_family_counter=f__Lachnospiraceae--69:gtdb_genus_counter=g__Agathobacter--1||g__Butyrivibrio--30||g__Catonella--1||g__Lachnobacterium--2||g__Lachnospira--1||g__Pseudobutyrivibrio--21||g__RGIG4930--6||g__SIG280--1||g__SIG336--1||g__VSOB01--1||g__XBB1006--2||g__XBD2001--2:gtdb_order_counter=o__Lachnospirales--69:gtdb_phylum_counter=p__Firmicutes_A--69:gtdb_species_counter=s__Agathobacter ruminis--1||s__Butyrivibrio hungatei--1||s__Butyrivibrio hungatei_A--1||s__Butyrivibrio proteoclasticus--1||s__Butyrivibrio proteoclasticus_A--1||s__Butyrivibrio proteoclasticus_B--1||s__Butyrivibrio sp000420825--1||s__Butyrivibrio sp000420845--1||s__Butyrivibrio sp000423925--1||s__Butyrivibrio sp000423945--1||s__Butyrivibrio sp000424145--1||s__Butyrivibrio sp000424265--1||s__Butyrivibrio sp000424285--1||s__Butyrivibrio sp000424385--1||s__Butyrivibrio sp000702265--1||s__Butyrivibrio sp000703165--1||s__Butyrivibrio sp015056495--1||s__Butyrivibrio sp015056585--1||s__Butyrivibrio sp015056655--1||s__Butyrivibrio sp015056685--1||s__Butyrivibrio sp017413105--1||s__Butyrivibrio sp017433805--1||s__Butyrivibrio sp017446685--1||s__Butyrivibrio sp017470505--1||s__Butyrivibrio sp017635265--1||s__Butyrivibrio sp900102515--1||s__Butyrivibrio sp900103635--1||s__Butyrivibrio sp900104155--1||s__Butyrivibrio sp900108105--1||s__Butyrivibrio sp900112195--1||s__Butyrivibrio sp900116865--1||s__Catonella sp902796595--1||s__Lachnobacterium bovis--1||s__Lachnobacterium bovis_A--1||s__Lachnospira pectinoschiza_B--1||s__Pseudobutyrivibrio fibrisolvens_A--1||s__Pseudobutyrivibrio ruminis--1||s__Pseudobutyrivibrio ruminis_A--1||s__Pseudobutyrivibrio ruminis_B--1||s__Pseudobutyrivibrio ruminis_C--1||s__Pseudobutyrivibrio ruminis_D--1||s__Pseudobutyrivibrio ruminis_E--1||s__Pseudobutyrivibrio ruminis_F--1||s__Pseudobutyrivibrio sp000621865--1||s__Pseudobutyrivibrio sp015057185--1||s__Pseudobutyrivibrio sp017471675--1||s__Pseudobutyrivibrio sp017557715--1||s__Pseudobutyrivibrio sp017934625--1||s__Pseudobutyrivibrio sp900100545--1||s__Pseudobutyrivibrio sp900104335--1||s__Pseudobutyrivibrio sp900107545--1||s__Pseudobutyrivibrio sp900113655--1||s__Pseudobutyrivibrio sp902775195--2||s__Pseudobutyrivibrio xylanivorans--1||s__Pseudobutyrivibrio xylanivorans_A--1||s__RGIG4930 sp017443685--1||s__RGIG4930 sp017470735--1||s__RGIG4930 sp017477005--1||s__RGIG4930 sp905233905--1||s__RGIG4930 sp905233955--1||s__RGIG4930 sp905236585--1||s__SIG280 sp015058015--1||s__SIG336 sp015056765--1||s__VSOB01 sp015056735--1||s__XBB1006 sp015057115--1||s__XBB1006 sp900115795--1||s__XBD2001 sp017959525--1||s__XBD2001 sp900116395--1:heptad_counter=MCP-44H--69:lbd_counter=:lca=d__Bacteria:lca_tree=f__Lachnospiraceae:name=N297700:ref_name_counter=])0.776:0.0659969[&&NHX:Sample_counter=:Type_counter=GTDB--79:capture_class_counter=:capture_domain_counter=:capture_family_counter=:capture_genus_counter=:capture_order_counter=:capture_phylum_counter=:capture_species_counter=:evoltype=D:gtdb_class_counter=c__Clostridia--79:gtdb_domain_counter=d__Bacteria--79:gtdb_family_counter=f__Lachnospiraceae--79:gtdb_genus_counter=g__Agathobacter--1||g__Butyrivibrio--31||g__Catonella--1||g__Lachnobacterium--2||g__Lachnospira--1||g__NK4A144--5||g__Pseudobutyrivibrio--21||g__RGIG4930--6||g__SIG280--1||g__SIG336--1||g__UBA629--1||g__VSOB01--1||g__Weimeria--3||g__XBB1006--2||g__XBD2001--2:gtdb_order_counter=o__Lachnospirales--79:gtdb_phylum_counter=p__Firmicutes_A--79:gtdb_species_counter=s__Agathobacter ruminis--1||s__Butyrivibrio hungatei--1||s__Butyrivibrio hungatei_A--1||s__Butyrivibrio proteoclasticus--1||s__Butyrivibrio proteoclasticus_A--1||s__Butyrivibrio proteoclasticus_B--1||s__Butyrivibrio sp000420825--1||s__Butyrivibrio sp000420845--1||s__Butyrivibrio sp000423925--1||s__Butyrivibrio sp000423945--1||s__Butyrivibrio sp000424145--1||s__Butyrivibrio sp000424265--1||s__Butyrivibrio sp000424285--1||s__Butyrivibrio sp000424385--1||s__Butyrivibrio sp000424545--1||s__Butyrivibrio sp000702265--1||s__Butyrivibrio sp000703165--1||s__Butyrivibrio sp015056495--1||s__Butyrivibrio sp015056585--1||s__Butyrivibrio sp015056655--1||s__Butyrivibrio sp015056685--1||s__Butyrivibrio sp017413105--1||s__Butyrivibrio sp017433805--1||s__Butyrivibrio sp017446685--1||s__Butyrivibrio sp017470505--1||s__Butyrivibrio sp017635265--1||s__Butyrivibrio sp900102515--1||s__Butyrivibrio sp900103635--1||s__Butyrivibrio sp900104155--1||s__Butyrivibrio sp900108105--1||s__Butyrivibrio sp900112195--1||s__Butyrivibrio sp900116865--1||s__Catonella sp902796595--1||s__Lachnobacterium bovis--1||s__Lachnobacterium bovis_A--1||s__Lachnospira pectinoschiza_B--1||s__NK4A144 sp000424365--1||s__NK4A144 sp000701625--1||s__NK4A144 sp000746015--1||s__NK4A144 sp900114405--1||s__NK4A144 sp905236615--1||s__Pseudobutyrivibrio fibrisolvens_A--1||s__Pseudobutyrivibrio ruminis--1||s__Pseudobutyrivibrio ruminis_A--1||s__Pseudobutyrivibrio ruminis_B--1||s__Pseudobutyrivibrio ruminis_C--1||s__Pseudobutyrivibrio ruminis_D--1||s__Pseudobutyrivibrio ruminis_E--1||s__Pseudobutyrivibrio ruminis_F--1||s__Pseudobutyrivibrio sp000621865--1||s__Pseudobutyrivibrio sp015057185--1||s__Pseudobutyrivibrio sp017471675--1||s__Pseudobutyrivibrio sp017557715--1||s__Pseudobutyrivibrio sp017934625--1||s__Pseudobutyrivibrio sp900100545--1||s__Pseudobutyrivibrio sp900104335--1||s__Pseudobutyrivibrio sp900107545--1||s__Pseudobutyrivibrio sp900113655--1||s__Pseudobutyrivibrio sp902775195--2||s__Pseudobutyrivibrio xylanivorans--1||s__Pseudobutyrivibrio xylanivorans_A--1||s__RGIG4930 sp017443685--1||s__RGIG4930 sp017470735--1||s__RGIG4930 sp017477005--1||s__RGIG4930 sp905233905--1||s__RGIG4930 sp905233955--1||s__RGIG4930 sp905236585--1||s__SIG280 sp015058015--1||s__SIG336 sp015056765--1||s__UBA629 sp900316665--1||s__VSOB01 sp015056735--1||s__Weimeria sp002480925--1||s__Weimeria sp900100095--1||s__Weimeria sp902803645--1||s__XBB1006 sp015057115--1||s__XBB1006 sp900115795--1||s__XBD2001 sp017959525--1||s__XBD2001 sp900116395--1:heptad_counter=MCP-44H--79:lbd_counter=:lca=d__Bacteria:lca_tree=f__Lachnospiraceae:name=N297701:ref_name_counter=])1:0.219123[&&NHX:Sample_counter=:Type_counter=GTDB--84:capture_class_counter=:capture_domain_counter=:capture_family_counter=:capture_genus_counter=:capture_order_counter=:capture_phylum_counter=:capture_species_counter=:evoltype=D:gtdb_class_counter=c__Clostridia--84:gtdb_domain_counter=d__Bacteria--84:gtdb_family_counter=f__Lachnospiraceae--84:gtdb_genus_counter=g__Agathobacter--1||g__Butyribacter--1||g__Butyrivibrio--34||g__Catonella--1||g__Lachnobacterium--2||g__Lachnospira--1||g__NK4A144--5||g__Pseudobutyrivibrio--21||g__RGIG4930--6||g__SIG280--1||g__SIG336--1||g__UBA629--1||g__VSOB01--1||g__Weimeria--4||g__XBB1006--2||g__XBD2001--2:gtdb_order_counter=o__Lachnospirales--84:gtdb_phylum_counter=p__Firmicutes_A--84:gtdb_species_counter=s__Agathobacter ruminis--1||s__Butyribacter sp902795775--1||s__Butyrivibrio hungatei--1||s__Butyrivibrio hungatei_A--1||s__Butyrivibrio proteoclasticus--1||s__Butyrivibrio proteoclasticus_A--1||s__Butyrivibrio proteoclasticus_B--1||s__Butyrivibrio sp000420825--1||s__Butyrivibrio sp000420845--1||s__Butyrivibrio sp000423925--1||s__Butyrivibrio sp000423945--1||s__Butyrivibrio sp000424145--1||s__Butyrivibrio sp000424265--1||s__Butyrivibrio sp000424285--1||s__Butyrivibrio sp000424385--1||s__Butyrivibrio sp000424545--1||s__Butyrivibrio sp000702265--1||s__Butyrivibrio sp000703165--1||s__Butyrivibrio sp015056495--1||s__Butyrivibrio sp015056585--1||s__Butyrivibrio sp015056655--1||s__Butyrivibrio sp015056685--1||s__Butyrivibrio sp017413105--1||s__Butyrivibrio sp017433805--1||s__Butyrivibrio sp017443065--1||s__Butyrivibrio sp017446685--1||s__Butyrivibrio sp017448245--1||s__Butyrivibrio sp017470505--1||s__Butyrivibrio sp017551665--1||s__Butyrivibrio sp017635265--1||s__Butyrivibrio sp900102515--1||s__Butyrivibrio sp900103635--1||s__Butyrivibrio sp900104155--1||s__Butyrivibrio sp900108105--1||s__Butyrivibrio sp900112195--1||s__Butyrivibrio sp900116865--1||s__Catonella sp902796595--1||s__Lachnobacterium bovis--1||s__Lachnobacterium bovis_A--1||s__Lachnospira pectinoschiza_B--1||s__NK4A144 sp000424365--1||s__NK4A144 sp000701625--1||s__NK4A144 sp000746015--1||s__NK4A144 sp900114405--1||s__NK4A144 sp905236615--1||s__Pseudobutyrivibrio fibrisolvens_A--1||s__Pseudobutyrivibrio ruminis--1||s__Pseudobutyrivibrio ruminis_A--1||s__Pseudobutyrivibrio ruminis_B--1||s__Pseudobutyrivibrio ruminis_C--1||s__Pseudobutyrivibrio ruminis_D--1||s__Pseudobutyrivibrio ruminis_E--1||s__Pseudobutyrivibrio ruminis_F--1||s__Pseudobutyrivibrio sp000621865--1||s__Pseudobutyrivibrio sp015057185--1||s__Pseudobutyrivibrio sp017471675--1||s__Pseudobutyrivibrio sp017557715--1||s__Pseudobutyrivibrio sp017934625--1||s__Pseudobutyrivibrio sp900100545--1||s__Pseudobutyrivibrio sp900104335--1||s__Pseudobutyrivibrio sp900107545--1||s__Pseudobutyrivibrio sp900113655--1||s__Pseudobutyrivibrio sp902775195--2||s__Pseudobutyrivibrio xylanivorans--1||s__Pseudobutyrivibrio xylanivorans_A--1||s__RGIG4930 sp017443685--1||s__RGIG4930 sp017470735--1||s__RGIG4930 sp017477005--1||s__RGIG4930 sp905233905--1||s__RGIG4930 sp905233955--1||s__RGIG4930 sp905236585--1||s__SIG280 sp015058015--1||s__SIG336 sp015056765--1||s__UBA629 sp900316665--1||s__VSOB01 sp015056735--1||s__Weimeria sp002480925--1||s__Weimeria sp900100095--1||s__Weimeria sp902797565--1||s__Weimeria sp902803645--1||s__XBB1006 sp015057115--1||s__XBB1006 sp900115795--1||s__XBD2001 sp017959525--1||s__XBD2001 sp900116395--1:heptad_counter=MCP-44H--84:lbd_counter=:lca=d__Bacteria:lca_tree=f__Lachnospiraceae:name=N297702:ref_name_counter=])0.165:0.0261457[&&NHX:Sample_counter=:Type_counter=GTDB--91:capture_class_counter=:capture_domain_counter=:capture_family_counter=:capture_genus_counter=:capture_order_counter=:capture_phylum_counter=:capture_species_counter=:evoltype=D:gtdb_class_counter=c__Clostridia--84||c__Negativicutes--7:gtdb_domain_counter=d__Bacteria--91:gtdb_family_counter=f__Lachnospiraceae--84||f__Selenomonadaceae--7:gtdb_genus_counter=g__Agathobacter--1||g__Butyribacter--1||g__Butyrivibrio--34||g__Catonella--1||g__Lachnobacterium--2||g__Lachnospira--1||g__NK4A144--5||g__Pectinatus--5||g__Propionispira--1||g__Pseudobutyrivibrio--21||g__RGIG4930--6||g__SIG280--1||g__SIG336--1||g__UBA1796--1||g__UBA629--1||g__VSOB01--1||g__Weimeria--4||g__XBB1006--2||g__XBD2001--2:gtdb_order_counter=o__Lachnospirales--84||o__Selenomonadales--7:gtdb_phylum_counter=p__Firmicutes_A--84||p__Firmicutes_C--7:gtdb_species_counter=s__Agathobacter ruminis--1||s__Butyribacter sp902795775--1||s__Butyrivibrio hungatei--1||s__Butyrivibrio hungatei_A--1||s__Butyrivibrio proteoclasticus--1||s__Butyrivibrio proteoclasticus_A--1||s__Butyrivibrio proteoclasticus_B--1||s__Butyrivibrio sp000420825--1||s__Butyrivibrio sp000420845--1||s__Butyrivibrio sp000423925--1||s__Butyrivibrio sp000423945--1||s__Butyrivibrio sp000424145--1||s__Butyrivibrio sp000424265--1||s__Butyrivibrio sp000424285--1||s__Butyrivibrio sp000424385--1||s__Butyrivibrio sp000424545--1||s__Butyrivibrio sp000702265--1||s__Butyrivibrio sp000703165--1||s__Butyrivibrio sp015056495--1||s__Butyrivibrio sp015056585--1||s__Butyrivibrio sp015056655--1||s__Butyrivibrio sp015056685--1||s__Butyrivibrio sp017413105--1||s__Butyrivibrio sp017433805--1||s__Butyrivibrio sp017443065--1||s__Butyrivibrio sp017446685--1||s__Butyrivibrio sp017448245--1||s__Butyrivibrio sp017470505--1||s__Butyrivibrio sp017551665--1||s__Butyrivibrio sp017635265--1||s__Butyrivibrio sp900102515--1||s__Butyrivibrio sp900103635--1||s__Butyrivibrio sp900104155--1||s__Butyrivibrio sp900108105--1||s__Butyrivibrio sp900112195--1||s__Butyrivibrio sp900116865--1||s__Catonella sp902796595--1||s__Lachnobacterium bovis--1||s__Lachnobacterium bovis_A--1||s__Lachnospira pectinoschiza_B--1||s__NK4A144 sp000424365--1||s__NK4A144 sp000701625--1||s__NK4A144 sp000746015--1||s__NK4A144 sp900114405--1||s__NK4A144 sp905236615--1||s__Pectinatus brassicae--1||s__Pectinatus cerevisiiphilus--1||s__Pectinatus frisingensis--1||s__Pectinatus haikarae--1||s__Pectinatus sottacetonis--1||s__Propionispira arboris--1||s__Pseudobutyrivibrio fibrisolvens_A--1||s__Pseudobutyrivibrio ruminis--1||s__Pseudobutyrivibrio ruminis_A--1||s__Pseudobutyrivibrio ruminis_B--1||s__Pseudobutyrivibrio ruminis_C--1||s__Pseudobutyrivibrio ruminis_D--1||s__Pseudobutyrivibrio ruminis_E--1||s__Pseudobutyrivibrio ruminis_F--1||s__Pseudobutyrivibrio sp000621865--1||s__Pseudobutyrivibrio sp015057185--1||s__Pseudobutyrivibrio sp017471675--1||s__Pseudobutyrivibrio sp017557715--1||s__Pseudobutyrivibrio sp017934625--1||s__Pseudobutyrivibrio sp900100545--1||s__Pseudobutyrivibrio sp900104335--1||s__Pseudobutyrivibrio sp900107545--1||s__Pseudobutyrivibrio sp900113655--1||s__Pseudobutyrivibrio sp902775195--2||s__Pseudobutyrivibrio xylanivorans--1||s__Pseudobutyrivibrio xylanivorans_A--1||s__RGIG4930 sp017443685--1||s__RGIG4930 sp017470735--1||s__RGIG4930 sp017477005--1||s__RGIG4930 sp905233905--1||s__RGIG4930 sp905233955--1||s__RGIG4930 sp905236585--1||s__SIG280 sp015058015--1||s__SIG336 sp015056765--1||s__UBA1796 sp002319795--1||s__UBA629 sp900316665--1||s__VSOB01 sp015056735--1||s__Weimeria sp002480925--1||s__Weimeria sp900100095--1||s__Weimeria sp902797565--1||s__Weimeria sp902803645--1||s__XBB1006 sp015057115--1||s__XBB1006 sp900115795--1||s__XBD2001 sp017959525--1||s__XBD2001 sp900116395--1:heptad_counter=MCP-44H--91:lbd_counter=:lca=d__Bacteria:lca_tree=f__Lachnospiraceae:name=N297703:ref_name_counter=],((((((GB_GCA_902766095.1_protein.faa_CACXCN010000029.1_1@PF00015_full_PFAM.339.535:0.00610091[&&NHX:Type=GTDB:gtdb_class=c__Negativicutes:gtdb_domain=d__Bacteria:gtdb_family=f__Selenomonadaceae:gtdb_genus=g__UBA2913:gtdb_order=o__Selenomonadales:gtdb_phylum=p__Firmicutes_C:gtdb_species=s__UBA2913 sp002349925:heptad=MCP-44H:species=d__Bacteria_p__Firmicutes_C_c__Negativicutes_o__Selenomonadales_f__Selenomonadaceae_g__UBA2913_s__UBA2913 sp002349925],GB_GCA_900770895.1_protein.faa_CAAGMF010000009.1_5@PF00015_full_PFAM.341.535:0.0125886[&&NHX:Type=GTDB:gtdb_class=c__Negativicutes:gtdb_domain=d__Bacteria:gtdb_family=f__Selenomonadaceae:gtdb_genus=g__UBA2913:gtdb_order=o__Selenomonadales:gtdb_phylum=p__Firmicutes_C:gtdb_species=s__UBA2913 sp900770895:heptad=MCP-44H:species=d__Bacteria_p__Firmicutes_C_c__Negativicutes_o__Selenomonadales_f__Selenomonadaceae_g__UBA2913_s__UBA2913 sp900770895])0.995:0.103979[&&NHX:Sample_counter=:Type_counter=GTDB--2:capture_class_counter=:capture_domain_counter=:capture_family_counter=:capture_genus_counter=:capture_order_counter=:capture_phylum_counter=:capture_species_counter=:evoltype=D:gtdb_class_counter=c__Negativicutes--2:gtdb_domain_counter=d__Bacteria--2:gtdb_family_counter=f__Selenomonadaceae--2:gtdb_genus_counter=g__UBA2913--2:gtdb_order_counter=o__Selenomonadales--2:gtdb_phylum_counter=p__Firmicutes_C--2:gtdb_species_counter=s__UBA2913 sp002349925--1||s__UBA2913 sp900770895--1:heptad_counter=MCP-44H--2:lbd_counter=:lca=d__Bacteria:lca_tree=g__UBA2913:name=N297706:ref_name_counter=],(RS_GCF_000381005.1_protein.faa_NZ_KB908383.1_70@PF00015_full_PFAM.346.547:0.0159722[&&NHX:Type=GTDB:gtdb_class=c__Negativicutes:gtdb_domain=d__Bacteria:gtdb_family=f__Selenomonadaceae:gtdb_genus=g__Selenomonas_C:gtdb_order=o__Selenomonadales:gtdb_phylum=p__Firmicutes_C:gtdb_species=s__Selenomonas_C bovis:heptad=MCP-44H:species=d__Bacteria_p__Firmicutes_C_c__Negativicutes_o__Selenomonadales_f__Selenomonadaceae_g__Selenomonas_C_s__Selenomonas_C bovis],RS_GCF_009697385.1_protein.faa_NZ_VUNL01000008.1_60@PF00015_full_PFAM.348.547:0.0181187[&&NHX:Type=GTDB:gtdb_class=c__Negativicutes:gtdb_domain=d__Bacteria:gtdb_family=f__Selenomonadaceae:gtdb_genus=g__Selenomonas_A:gtdb_order=o__Selenomonadales:gtdb_phylum=p__Firmicutes_C:gtdb_species=s__Selenomonas_A montiformis:heptad=MCP-44H:species=d__Bacteria_p__Firmicutes_C_c__Negativicutes_o__Selenomonadales_f__Selenomonadaceae_g__Selenomonas_A_s__Selenomonas_A montiformis])0.95:0.0640743[&&NHX:Sample_counter=:Type_counter=GTDB--2:capture_class_counter=:capture_domain_counter=:capture_family_counter=:capture_genus_counter=:capture_order_counter=:capture_phylum_counter=:capture_species_counter=:evoltype=D:gtdb_class_counter=c__Negativicutes--2:gtdb_domain_counter=d__Bacteria--2:gtdb_family_counter=f__Selenomonadaceae--2:gtdb_genus_counter=g__Selenomonas_A--1||g__Selenomonas_C--1:gtdb_order_counter=o__Selenomonadales--2:gtdb_phylum_counter=p__Firmicutes_C--2:gtdb_species_counter=s__Selenomonas_A montiformis--1||s__Selenomonas_C bovis--1:heptad_counter=MCP-44H--2:lbd_counter=:lca=d__Bacteria:lca_tree=f__Selenomonadaceae:name=N297709:ref_name_counter=])0.991:0.122611[&&NHX:Sample_counter=:Type_counter=GTDB--4:capture_class_counter=:capture_domain_counter=:capture_family_counter=:capture_genus_counter=:capture_order_counter=:capture_phylum_counter=:capture_species_counter=:evoltype=D:gtdb_class_counter=c__Negativicutes--4:gtdb_domain_counter=d__Bacteria--4:gtdb_family_counter=f__Selenomonadaceae--4:gtdb_genus_counter=g__Selenomonas_A--1||g__Selenomonas_C--1||g__UBA2913--2:gtdb_order_counter=o__Selenomonadales--4:gtdb_phylum_counter=p__Firmicutes_C--4:gtdb_species_counter=s__Selenomonas_A montiformis--1||s__Selenomonas_C bovis--1||s__UBA2913 sp002349925--1||s__UBA2913 sp900770895--1:heptad_counter=MCP-44H--4:lbd_counter=:lca=d__Bacteria:lca_tree=f__Selenomonadaceae:name=N297710:ref_name_counter=],(((GB_GCA_900316275.1_protein.faa_ONCF01000010.1_18@PF00015_full_PFAM.342.548:0.0535086[&&NHX:Type=GTDB:gtdb_class=c__Negativicutes:gtdb_domain=d__Bacteria:gtdb_family=f__Selenomonadaceae:gtdb_genus=g__UBA2897:gtdb_order=o__Selenomonadales:gtdb_phylum=p__Firmicutes_C:gtdb_species=s__UBA2897 sp900316275:heptad=MCP-44H:species=d__Bacteria_p__Firmicutes_C_c__Negativicutes_o__Selenomonadales_f__Selenomonadaceae_g__UBA2897_s__UBA2897 sp900316275],(GB_GCA_900314765.1_protein.faa_OMWN01000032.1_16@PF00015_full_PFAM.344.546:0.0299042[&&NHX:Type=GTDB:gtdb_class=c__Negativicutes:gtdb_domain=d__Bacteria:gtdb_family=f__Selenomonadaceae:gtdb_genus=g__RUG024:gtdb_order=o__Selenomonadales:gtdb_phylum=p__Firmicutes_C:gtdb_species=s__RUG024 sp900314765:heptad=MCP-44H:species=d__Bacteria_p__Firmicutes_C_c__Negativicutes_o__Selenomonadales_f__Selenomonadaceae_g__RUG024_s__RUG024 sp900314765],GB_GCA_900314825.1_protein.faa_OMWS01000001.1_10@PF00015_full_PFAM.343.545:0.0119808[&&NHX:Type=GTDB:gtdb_class=c__Negativicutes:gtdb_domain=d__Bacteria:gtdb_family=f__Selenomonadaceae:gtdb_genus=g__Selenomonas_C:gtdb_order=o__Selenomonadales:gtdb_phylum=p__Firmicutes_C:gtdb_species=s__Selenomonas_C sp900314825:heptad=MCP-44H:species=d__Bacteria_p__Firmicutes_C_c__Negativicutes_o__Selenomonadales_f__Selenomonadaceae_g__Selenomonas_C_s__Selenomonas_C sp900314825])0.791:0.0304961[&&NHX:Sample_counter=:Type_counter=GTDB--2:capture_class_counter=:capture_domain_counter=:capture_family_counter=:capture_genus_counter=:capture_order_counter=:capture_phylum_counter=:capture_species_counter=:evoltype=D:gtdb_class_counter=c__Negativicutes--2:gtdb_domain_counter=d__Bacteria--2:gtdb_family_counter=f__Selenomonadaceae--2:gtdb_genus_counter=g__RUG024--1||g__Selenomonas_C--1:gtdb_order_counter=o__Selenomonadales--2:gtdb_phylum_counter=p__Firmicutes_C--2:gtdb_species_counter=s__RUG024 sp900314765--1||s__Selenomonas_C sp900314825--1:heptad_counter=MCP-44H--2:lbd_counter=:lca=d__Bacteria:lca_tree=f__Selenomonadaceae:name=N297714:ref_name_counter=])0.963:0.0585781[&&NHX:Sample_counter=:Type_counter=GTDB--3:capture_class_counter=:capture_domain_counter=:capture_family_counter=:capture_genus_counter=:capture_order_counter=:capture_phylum_counter=:capture_species_counter=:evoltype=D:gtdb_class_counter=c__Negativicutes--3:gtdb_domain_counter=d__Bacteria--3:gtdb_family_counter=f__Selenomonadaceae--3:gtdb_genus_counter=g__RUG024--1||g__Selenomonas_C--1||g__UBA2897--1:gtdb_order_counter=o__Selenomonadales--3:gtdb_phylum_counter=p__Firmicutes_C--3:gtdb_species_counter=s__RUG024 sp900314765--1||s__Selenomonas_C sp900314825--1||s__UBA2897 sp900316275--1:heptad_counter=MCP-44H--3:lbd_counter=:lca=d__Bacteria:lca_tree=f__Selenomonadaceae:name=N297715:ref_name_counter=],((GB_GCA_900315575.1_protein.faa_OMZR01000163.1_1@PF00015_full_PFAM.337.545:0.0110137[&&NHX:Type=GTDB:gtdb_class=c__Negativicutes:gtdb_domain=d__Bacteria:gtdb_family=f__Selenomonadaceae:gtdb_genus=g__Selenomonas_C:gtdb_order=o__Selenomonadales:gtdb_phylum=p__Firmicutes_C:gtdb_species=s__Selenomonas_C sp900315575:heptad=MCP-44H:species=d__Bacteria_p__Firmicutes_C_c__Negativicutes_o__Selenomonadales_f__Selenomonadaceae_g__Selenomonas_C_s__Selenomonas_C sp900315575],(GB_GCA_900318215.1_protein.faa_ONJV01000009.1_7@PF00015_full_PFAM.337.589:5e-09[&&NHX:Type=GTDB:gtdb_class=c__Negativicutes:gtdb_domain=d__Bacteria:gtdb_family=f__Selenomonadaceae:gtdb_genus=g__Selenomonas_C:gtdb_order=o__Selenomonadales:gtdb_phylum=p__Firmicutes_C:gtdb_species=s__Selenomonas_C sp900318215:heptad=MCP-44H:species=d__Bacteria_p__Firmicutes_C_c__Negativicutes_o__Selenomonadales_f__Selenomonadaceae_g__Selenomonas_C_s__Selenomonas_C sp900318215],GB_GCA_902780535.1_protein.faa_CACZFT010000039.1_10@PF00015_full_PFAM.338.569:0.00302598[&&NHX:Type=GTDB:gtdb_class=c__Negativicutes:gtdb_domain=d__Bacteria:gtdb_family=f__Selenomonadaceae:gtdb_genus=g__Selenomonas_C:gtdb_order=o__Selenomonadales:gtdb_phylum=p__Firmicutes_C:gtdb_species=s__Selenomonas_C sp902780535:heptad=MCP-44H:species=d__Bacteria_p__Firmicutes_C_c__Negativicutes_o__Selenomonadales_f__Selenomonadaceae_g__Selenomonas_C_s__Selenomonas_C sp902780535])0.78:0.00542207[&&NHX:Sample_counter=:Type_counter=GTDB--2:capture_class_counter=:capture_domain_counter=:capture_family_counter=:capture_genus_counter=:capture_order_counter=:capture_phylum_counter=:capture_species_counter=:evoltype=D:gtdb_class_counter=c__Negativicutes--2:gtdb_domain_counter=d__Bacteria--2:gtdb_family_counter=f__Selenomonadaceae--2:gtdb_genus_counter=g__Selenomonas_C--2:gtdb_order_counter=o__Selenomonadales--2:gtdb_phylum_counter=p__Firmicutes_C--2:gtdb_species_counter=s__Selenomonas_C sp900318215--1||s__Selenomonas_C sp902780535--1:heptad_counter=MCP-44H--2:lbd_counter=:lca=d__Bacteria:lca_tree=g__Selenomonas_C:name=N297719:ref_name_counter=])0.983:0.0513874[&&NHX:Sample_counter=:Type_counter=GTDB--3:capture_class_counter=:capture_domain_counter=:capture_family_counter=:capture_genus_counter=:capture_order_counter=:capture_phylum_counter=:capture_species_counter=:evoltype=D:gtdb_class_counter=c__Negativicutes--3:gtdb_domain_counter=d__Bacteria--3:gtdb_family_counter=f__Selenomonadaceae--3:gtdb_genus_counter=g__Selenomonas_C--3:gtdb_order_counter=o__Selenomonadales--3:gtdb_phylum_counter=p__Firmicutes_C--3:gtdb_species_counter=s__Selenomonas_C sp900315575--1||s__Selenomonas_C sp900318215--1||s__Selenomonas_C sp902780535--1:heptad_counter=MCP-44H--3:lbd_counter=:lca=d__Bacteria:lca_tree=g__Selenomonas_C:name=N297720:ref_name_counter=],GB_GCA_002350105.1_protein.faa_DEDT01000043.1_14@PF00015_full_PFAM.350.545:0.172745[&&NHX:Type=GTDB:gtdb_class=c__Negativicutes:gtdb_domain=d__Bacteria:gtdb_family=f__Selenomonadaceae:gtdb_genus=g__UBA2897:gtdb_order=o__Selenomonadales:gtdb_phylum=p__Firmicutes_C:gtdb_species=s__UBA2897 sp002350105:heptad=MCP-44H:species=d__Bacteria_p__Firmicutes_C_c__Negativicutes_o__Selenomonadales_f__Selenomonadaceae_g__UBA2897_s__UBA2897 sp002350105])0.477:0.0293621[&&NHX:Sample_counter=:Type_counter=GTDB--4:capture_class_counter=:capture_domain_counter=:capture_family_counter=:capture_genus_counter=:capture_order_counter=:capture_phylum_counter=:capture_species_counter=:evoltype=D:gtdb_class_counter=c__Negativicutes--4:gtdb_domain_counter=d__Bacteria--4:gtdb_family_counter=f__Selenomonadaceae--4:gtdb_genus_counter=g__Selenomonas_C--3||g__UBA2897--1:gtdb_order_counter=o__Selenomonadales--4:gtdb_phylum_counter=p__Firmicutes_C--4:gtdb_species_counter=s__Selenomonas_C sp900315575--1||s__Selenomonas_C sp900318215--1||s__Selenomonas_C sp902780535--1||s__UBA2897 sp002350105--1:heptad_counter=MCP-44H--4:lbd_counter=:lca=d__Bacteria:lca_tree=f__Selenomonadaceae:name=N297722:ref_name_counter=])0.864:0.0313122[&&NHX:Sample_counter=:Type_counter=GTDB--7:capture_class_counter=:capture_domain_counter=:capture_family_counter=:capture_genus_counter=:capture_order_counter=:capture_phylum_counter=:capture_species_counter=:evoltype=D:gtdb_class_counter=c__Negativicutes--7:gtdb_domain_counter=d__Bacteria--7:gtdb_family_counter=f__Selenomonadaceae--7:gtdb_genus_counter=g__RUG024--1||g__Selenomonas_C--4||g__UBA2897--2:gtdb_order_counter=o__Selenomonadales--7:gtdb_phylum_counter=p__Firmicutes_C--7:gtdb_species_counter=s__RUG024 sp900314765--1||s__Selenomonas_C sp900314825--1||s__Selenomonas_C sp900315575--1||s__Selenomonas_C sp900318215--1||s__Selenomonas_C sp902780535--1||s__UBA2897 sp002350105--1||s__UBA2897 sp900316275--1:heptad_counter=MCP-44H--7:lbd_counter=:lca=d__Bacteria:lca_tree=f__Selenomonadaceae:name=N297723:ref_name_counter=],(GB_GCA_900315155.1_protein.faa_OMYB01000017.1_39@PF00015_full_PFAM.346.546:0.140501[&&NHX:Type=GTDB:gtdb_class=c__Negativicutes:gtdb_domain=d__Bacteria:gtdb_family=f__Selenomonadaceae:gtdb_genus=g__UBA2897:gtdb_order=o__Selenomonadales:gtdb_phylum=p__Firmicutes_C:gtdb_species=s__UBA2897 sp900315155:heptad=MCP-44H:species=d__Bacteria_p__Firmicutes_C_c__Negativicutes_o__Selenomonadales_f__Selenomonadaceae_g__UBA2897_s__UBA2897 sp900315155],(GB_GCA_900315575.1_protein.faa_OMZR01000163.1_2@PF00015_full_PFAM.348.545:0.019842[&&NHX:Type=GTDB:gtdb_class=c__Negativicutes:gtdb_domain=d__Bacteria:gtdb_family=f__Selenomonadaceae:gtdb_genus=g__Selenomonas_C:gtdb_order=o__Selenomonadales:gtdb_phylum=p__Firmicutes_C:gtdb_species=s__Selenomonas_C sp900315575:heptad=MCP-44H:species=d__Bacteria_p__Firmicutes_C_c__Negativicutes_o__Selenomonadales_f__Selenomonadaceae_g__Selenomonas_C_s__Selenomonas_C sp900315575],(GB_GCA_900318215.1_protein.faa_ONJV01000009.1_8@PF00015_full_PFAM.345.545:5e-09[&&NHX:Type=GTDB:gtdb_class=c__Negativicutes:gtdb_domain=d__Bacteria:gtdb_family=f__Selenomonadaceae:gtdb_genus=g__Selenomonas_C:gtdb_order=o__Selenomonadales:gtdb_phylum=p__Firmicutes_C:gtdb_species=s__Selenomonas_C sp900318215:heptad=MCP-44H:species=d__Bacteria_p__Firmicutes_C_c__Negativicutes_o__Selenomonadales_f__Selenomonadaceae_g__Selenomonas_C_s__Selenomonas_C sp900318215],GB_GCA_902780535.1_protein.faa_CACZFT010000220.1_2@PF00015_full_PFAM.345.523:5e-09[&&NHX:Type=GTDB:gtdb_class=c__Negativicutes:gtdb_domain=d__Bacteria:gtdb_family=f__Selenomonadaceae:gtdb_genus=g__Selenomonas_C:gtdb_order=o__Selenomonadales:gtdb_phylum=p__Firmicutes_C:gtdb_species=s__Selenomonas_C sp902780535:heptad=MCP-44H:species=d__Bacteria_p__Firmicutes_C_c__Negativicutes_o__Selenomonadales_f__Selenomonadaceae_g__Selenomonas_C_s__Selenomonas_C sp902780535])0.787:0.0110482[&&NHX:Sample_counter=:Type_counter=GTDB--2:capture_class_counter=:capture_domain_counter=:capture_family_counter=:capture_genus_counter=:capture_order_counter=:capture_phylum_counter=:capture_species_counter=:evoltype=D:gtdb_class_counter=c__Negativicutes--2:gtdb_domain_counter=d__Bacteria--2:gtdb_family_counter=f__Selenomonadaceae--2:gtdb_genus_counter=g__Selenomonas_C--2:gtdb_order_counter=o__Selenomonadales--2:gtdb_phylum_counter=p__Firmicutes_C--2:gtdb_species_counter=s__Selenomonas_C sp900318215--1||s__Selenomonas_C sp902780535--1:heptad_counter=MCP-44H--2:lbd_counter=:lca=d__Bacteria:lca_tree=g__Selenomonas_C:name=N297728:ref_name_counter=])0.997:0.0976121[&&NHX:Sample_counter=:Type_counter=GTDB--3:capture_class_counter=:capture_domain_counter=:capture_family_counter=:capture_genus_counter=:capture_order_counter=:capture_phylum_counter=:capture_species_counter=:evoltype=D:gtdb_class_counter=c__Negativicutes--3:gtdb_domain_counter=d__Bacteria--3:gtdb_family_counter=f__Selenomonadaceae--3:gtdb_genus_counter=g__Selenomonas_C--3:gtdb_order_counter=o__Selenomonadales--3:gtdb_phylum_counter=p__Firmicutes_C--3:gtdb_species_counter=s__Selenomonas_C sp900315575--1||s__Selenomonas_C sp900318215--1||s__Selenomonas_C sp902780535--1:heptad_counter=MCP-44H--3:lbd_counter=:lca=d__Bacteria:lca_tree=g__Selenomonas_C:name=N297729:ref_name_counter=])0.394:0.0148185[&&NHX:Sample_counter=:Type_counter=GTDB--4:capture_class_counter=:capture_domain_counter=:capture_family_counter=:capture_genus_counter=:capture_order_counter=:capture_phylum_counter=:capture_species_counter=:evoltype=D:gtdb_class_counter=c__Negativicutes--4:gtdb_domain_counter=d__Bacteria--4:gtdb_family_counter=f__Selenomonadaceae--4:gtdb_genus_counter=g__Selenomonas_C--3||g__UBA2897--1:gtdb_order_counter=o__Selenomonadales--4:gtdb_phylum_counter=p__Firmicutes_C--4:gtdb_species_counter=s__Selenomonas_C sp900315575--1||s__Selenomonas_C sp900318215--1||s__Selenomonas_C sp902780535--1||s__UBA2897 sp900315155--1:heptad_counter=MCP-44H--4:lbd_counter=:lca=d__Bacteria:lca_tree=f__Selenomonadaceae:name=N297730:ref_name_counter=])0.949:0.0592057[&&NHX:Sample_counter=:Type_counter=GTDB--11:capture_class_counter=:capture_domain_counter=:capture_family_counter=:capture_genus_counter=:capture_order_counter=:capture_phylum_counter=:capture_species_counter=:evoltype=D:gtdb_class_counter=c__Negativicutes--11:gtdb_domain_counter=d__Bacteria--11:gtdb_family_counter=f__Selenomonadaceae--11:gtdb_genus_counter=g__RUG024--1||g__Selenomonas_C--7||g__UBA2897--3:gtdb_order_counter=o__Selenomonadales--11:gtdb_phylum_counter=p__Firmicutes_C--11:gtdb_species_counter=s__RUG024 sp900314765--1||s__Selenomonas_C sp900314825--1||s__Selenomonas_C sp900315575--2||s__Selenomonas_C sp900318215--2||s__Selenomonas_C sp902780535--2||s__UBA2897 sp002350105--1||s__UBA2897 sp900315155--1||s__UBA2897 sp900316275--1:heptad_counter=MCP-44H--11:lbd_counter=:lca=d__Bacteria:lca_tree=f__Selenomonadaceae:name=N297731:ref_name_counter=])0.999:0.190002[&&NHX:Sample_counter=:Type_counter=GTDB--15:capture_class_counter=:capture_domain_counter=:capture_family_counter=:capture_genus_counter=:capture_order_counter=:capture_phylum_counter=:capture_species_counter=:evoltype=D:gtdb_class_counter=c__Negativicutes--15:gtdb_domain_counter=d__Bacteria--15:gtdb_family_counter=f__Selenomonadaceae--15:gtdb_genus_counter=g__RUG024--1||g__Selenomonas_A--1||g__Selenomonas_C--8||g__UBA2897--3||g__UBA2913--2:gtdb_order_counter=o__Selenomonadales--15:gtdb_phylum_counter=p__Firmicutes_C--15:gtdb_species_counter=s__RUG024 sp900314765--1||s__Selenomonas_A montiformis--1||s__Selenomonas_C bovis--1||s__Selenomonas_C sp900314825--1||s__Selenomonas_C sp900315575--2||s__Selenomonas_C sp900318215--2||s__Selenomonas_C sp902780535--2||s__UBA2897 sp002350105--1||s__UBA2897 sp900315155--1||s__UBA2897 sp900316275--1||s__UBA2913 sp002349925--1||s__UBA2913 sp900770895--1:heptad_counter=MCP-44H--15:lbd_counter=:lca=d__Bacteria:lca_tree=f__Selenomonadaceae:name=N297732:ref_name_counter=],(GB_GCA_900548165.1_protein.faa_URJT01000027.1_2@PF00015_full_PFAM.394.600:0.231804[&&NHX:Type=GTDB:gtdb_class=c__Negativicutes:gtdb_domain=d__Bacteria:gtdb_family=f__Selenomonadaceae:gtdb_genus=g__Anaerovibrio:gtdb_order=o__Selenomonadales:gtdb_phylum=p__Firmicutes_C:gtdb_species=s__Anaerovibrio sp900548165:heptad=MCP-44H:species=d__Bacteria_p__Firmicutes_C_c__Negativicutes_o__Selenomonadales_f__Selenomonadaceae_g__Anaerovibrio_s__Anaerovibrio sp900548165],(((GB_GCA_902773295.1_protein.faa_CACYDT010000050.1_7@PF00015_full_PFAM.345.544:0.0756285[&&NHX:Type=GTDB:gtdb_class=c__Negativicutes:gtdb_domain=d__Bacteria:gtdb_family=f__Selenomonadaceae:gtdb_genus=g__UBA3796:gtdb_order=o__Selenomonadales:gtdb_phylum=p__Firmicutes_C:gtdb_species=s__UBA3796 sp902773295:heptad=MCP-44H:species=d__Bacteria_p__Firmicutes_C_c__Negativicutes_o__Selenomonadales_f__Selenomonadaceae_g__UBA3796_s__UBA3796 sp902773295],(GB_GCA_002369175.1_protein.faa_DFES01000049.1_2@PF00015_full_PFAM.346.543:0.0756846[&&NHX:Type=GTDB:gtdb_class=c__Negativicutes:gtdb_domain=d__Bacteria:gtdb_family=f__Selenomonadaceae:gtdb_genus=g__UBA3796:gtdb_order=o__Selenomonadales:gtdb_phylum=p__Firmicutes_C:gtdb_species=s__UBA3796 sp002369175:heptad=MCP-44H:species=d__Bacteria_p__Firmicutes_C_c__Negativicutes_o__Selenomonadales_f__Selenomonadaceae_g__UBA3796_s__UBA3796 sp002369175],(GB_GCA_902801565.1_protein.faa_CADCIX010000004.1_43@PF00015_full_PFAM.341.543:0.00365546,GB_GCA_017444295.1_protein.faa_JAFSWY010000319.1_1@PF00015_full_PFAM.340.543:0.00345636)0.974:0.0560373[&&NHX:Sample_counter=:Type_counter=:capture_class_counter=:capture_domain_counter=:capture_family_counter=:capture_genus_counter=:capture_order_counter=:capture_phylum_counter=:capture_species_counter=:gtdb_class_counter=:gtdb_domain_counter=:gtdb_family_counter=:gtdb_genus_counter=:gtdb_order_counter=:gtdb_phylum_counter=:gtdb_species_counter=:heptad_counter=:lbd_counter=:name=N297738:ref_name_counter=])0.901:0.0398004[&&NHX:Sample_counter=:Type_counter=GTDB--1:capture_class_counter=:capture_domain_counter=:capture_family_counter=:capture_genus_counter=:capture_order_counter=:capture_phylum_counter=:capture_species_counter=:gtdb_class_counter=c__Negativicutes--1:gtdb_domain_counter=d__Bacteria--1:gtdb_family_counter=f__Selenomonadaceae--1:gtdb_genus_counter=g__UBA3796--1:gtdb_order_counter=o__Selenomonadales--1:gtdb_phylum_counter=p__Firmicutes_C--1:gtdb_species_counter=s__UBA3796 sp002369175--1:heptad_counter=MCP-44H--1:lbd_counter=:lca_tree=s__UBA3796 sp002369175:name=N297739:ref_name_counter=])0.985:0.0895873[&&NHX:Sample_counter=:Type_counter=GTDB--2:capture_class_counter=:capture_domain_counter=:capture_family_counter=:capture_genus_counter=:capture_order_counter=:capture_phylum_counter=:capture_species_counter=:gtdb_class_counter=c__Negativicutes--2:gtdb_domain_counter=d__Bacteria--2:gtdb_family_counter=f__Selenomonadaceae--2:gtdb_genus_counter=g__UBA3796--2:gtdb_order_counter=o__Selenomonadales--2:gtdb_phylum_counter=p__Firmicutes_C--2:gtdb_species_counter=s__UBA3796 sp002369175--1||s__UBA3796 sp902773295--1:heptad_counter=MCP-44H--2:lbd_counter=:lca_tree=g__UBA3796:name=N297740:ref_name_counter=],(GB_GCA_017635875.1_protein.faa_JAGBKP010000088.1_14@PF00015_full_PFAM.337.544:0.135191[&&NHX:Type=GTDB:gtdb_class=c__Negativicutes:gtdb_domain=d__Bacteria:gtdb_family=f__Selenomonadaceae:gtdb_genus=g__RGIG9201:gtdb_order=o__Selenomonadales:gtdb_phylum=p__Firmicutes_C:gtdb_species=s__RGIG9201 sp017635875:heptad=MCP-44H:species=d__Bacteria_p__Firmicutes_C_c__Negativicutes_o__Selenomonadales_f__Selenomonadaceae_g__RGIG9201_s__RGIG9201 sp017635875],(GB_GCA_017634675.1_protein.faa_JAGBMX010000132.1_3@PF00015_full_PFAM.347.546:0.00954498[&&NHX:Type=GTDB:gtdb_class=c__Negativicutes:gtdb_domain=d__Bacteria:gtdb_family=f__Selenomonadaceae:gtdb_genus=g__RGIG9201:gtdb_order=o__Selenomonadales:gtdb_phylum=p__Firmicutes_C:gtdb_species=s__RGIG9201 sp017634675:heptad=MCP-44H:species=d__Bacteria_p__Firmicutes_C_c__Negativicutes_o__Selenomonadales_f__Selenomonadaceae_g__RGIG9201_s__RGIG9201 sp017634675],GB_GCA_017529085.1_protein.faa_JAFXOC010000527.1_1@PF00015_full_PFAM.348.544:0.0050963[&&NHX:Type=GTDB:gtdb_class=c__Negativicutes:gtdb_domain=d__Bacteria:gtdb_family=f__Selenomonadaceae:gtdb_genus=g__RGIG9201:gtdb_order=o__Selenomonadales:gtdb_phylum=p__Firmicutes_C:gtdb_species=s__RGIG9201 sp017529085:heptad=MCP-44H:species=d__Bacteria_p__Firmicutes_C_c__Negativicutes_o__Selenomonadales_f__Selenomonadaceae_g__RGIG9201_s__RGIG9201 sp017529085])0.991:0.116426[&&NHX:Sample_counter=:Type_counter=GTDB--2:capture_class_counter=:capture_domain_counter=:capture_family_counter=:capture_genus_counter=:capture_order_counter=:capture_phylum_counter=:capture_species_counter=:evoltype=D:gtdb_class_counter=c__Negativicutes--2:gtdb_domain_counter=d__Bacteria--2:gtdb_family_counter=f__Selenomonadaceae--2:gtdb_genus_counter=g__RGIG9201--2:gtdb_order_counter=o__Selenomonadales--2:gtdb_phylum_counter=p__Firmicutes_C--2:gtdb_species_counter=s__RGIG9201 sp017529085--1||s__RGIG9201 sp017634675--1:heptad_counter=MCP-44H--2:lbd_counter=:lca=d__Bacteria:lca_tree=g__RGIG9201:name=N297744:ref_name_counter=])0.95:0.0719655[&&NHX:Sample_counter=:Type_counter=GTDB--3:capture_class_counter=:capture_domain_counter=:capture_family_counter=:capture_genus_counter=:capture_order_counter=:capture_phylum_counter=:capture_species_counter=:evoltype=D:gtdb_class_counter=c__Negativicutes--3:gtdb_domain_counter=d__Bacteria--3:gtdb_family_counter=f__Selenomonadaceae--3:gtdb_genus_counter=g__RGIG9201--3:gtdb_order_counter=o__Selenomonadales--3:gtdb_phylum_counter=p__Firmicutes_C--3:gtdb_species_counter=s__RGIG9201 sp017529085--1||s__RGIG9201 sp017634675--1||s__RGIG9201 sp017635875--1:heptad_counter=MCP-44H--3:lbd_counter=:lca=d__Bacteria:lca_tree=g__RGIG9201:name=N297745:ref_name_counter=])0.979:0.0917463[&&NHX:Sample_counter=:Type_counter=GTDB--5:capture_class_counter=:capture_domain_counter=:capture_family_counter=:capture_genus_counter=:capture_order_counter=:capture_phylum_counter=:capture_species_counter=:gtdb_class_counter=c__Negativicutes--5:gtdb_domain_counter=d__Bacteria--5:gtdb_family_counter=f__Selenomonadaceae--5:gtdb_genus_counter=g__RGIG9201--3||g__UBA3796--2:gtdb_order_counter=o__Selenomonadales--5:gtdb_phylum_counter=p__Firmicutes_C--5:gtdb_species_counter=s__RGIG9201 sp017529085--1||s__RGIG9201 sp017634675--1||s__RGIG9201 sp017635875--1||s__UBA3796 sp002369175--1||s__UBA3796 sp902773295--1:heptad_counter=MCP-44H--5:lbd_counter=:lca_tree=f__Selenomonadaceae:name=N297746:ref_name_counter=],(GB_GCA_017476005.1_protein.faa_JAFVEM010000016.1_98@PF00015_full_PFAM.345.548:0.223083[&&NHX:Type=GTDB:gtdb_class=c__Negativicutes:gtdb_domain=d__Bacteria:gtdb_family=f__Selenomonadaceae:gtdb_genus=g__RGIG5097:gtdb_order=o__Selenomonadales:gtdb_phylum=p__Firmicutes_C:gtdb_species=s__RGIG5097 sp017476005:heptad=MCP-44H:species=d__Bacteria_p__Firmicutes_C_c__Negativicutes_o__Selenomonadales_f__Selenomonadaceae_g__RGIG5097_s__RGIG5097 sp017476005],GB_GCA_905236785.1_protein.faa_CAJOQC010000124.1_2@PF00015_full_PFAM.344.545:0.0864614)0.737:0.048882[&&NHX:Sample_counter=:Type_counter=GTDB--1:capture_class_counter=:capture_domain_counter=:capture_family_counter=:capture_genus_counter=:capture_order_counter=:capture_phylum_counter=:capture_species_counter=:gtdb_class_counter=c__Negativicutes--1:gtdb_domain_counter=d__Bacteria--1:gtdb_family_counter=f__Selenomonadaceae--1:gtdb_genus_counter=g__RGIG5097--1:gtdb_order_counter=o__Selenomonadales--1:gtdb_phylum_counter=p__Firmicutes_C--1:gtdb_species_counter=s__RGIG5097 sp017476005--1:heptad_counter=MCP-44H--1:lbd_counter=:lca_tree=s__RGIG5097 sp017476005:name=N297749:ref_name_counter=])0.899:0.0684684[&&NHX:Sample_counter=:Type_counter=GTDB--6:capture_class_counter=:capture_domain_counter=:capture_family_counter=:capture_genus_counter=:capture_order_counter=:capture_phylum_counter=:capture_species_counter=:gtdb_class_counter=c__Negativicutes--6:gtdb_domain_counter=d__Bacteria--6:gtdb_family_counter=f__Selenomonadaceae--6:gtdb_genus_counter=g__RGIG5097--1||g__RGIG9201--3||g__UBA3796--2:gtdb_order_counter=o__Selenomonadales--6:gtdb_phylum_counter=p__Firmicutes_C--6:gtdb_species_counter=s__RGIG5097 sp017476005--1||s__RGIG9201 sp017529085--1||s__RGIG9201 sp017634675--1||s__RGIG9201 sp017635875--1||s__UBA3796 sp002369175--1||s__UBA3796 sp902773295--1:heptad_counter=MCP-44H--6:lbd_counter=:lca_tree=f__Selenomonadaceae:name=N297750:ref_name_counter=])0.183:0.0259756[&&NHX:Sample_counter=:Type_counter=GTDB--7:capture_class_counter=:capture_domain_counter=:capture_family_counter=:capture_genus_counter=:capture_order_counter=:capture_phylum_counter=:capture_species_counter=:gtdb_class_counter=c__Negativicutes--7:gtdb_domain_counter=d__Bacteria--7:gtdb_family_counter=f__Selenomonadaceae--7:gtdb_genus_counter=g__Anaerovibrio--1||g__RGIG5097--1||g__RGIG9201--3||g__UBA3796--2:gtdb_order_counter=o__Selenomonadales--7:gtdb_phylum_counter=p__Firmicutes_C--7:gtdb_species_counter=s__Anaerovibrio sp900548165--1||s__RGIG5097 sp017476005--1||s__RGIG9201 sp017529085--1||s__RGIG9201 sp017634675--1||s__RGIG9201 sp017635875--1||s__UBA3796 sp002369175--1||s__UBA3796 sp902773295--1:heptad_counter=MCP-44H--7:lbd_counter=:lca_tree=f__Selenomonadaceae:name=N297751:ref_name_counter=])0.968:0.0887317[&&NHX:Sample_counter=:Type_counter=GTDB--22:capture_class_counter=:capture_domain_counter=:capture_family_counter=:capture_genus_counter=:capture_order_counter=:capture_phylum_counter=:capture_species_counter=:gtdb_class_counter=c__Negativicutes--22:gtdb_domain_counter=d__Bacteria--22:gtdb_family_counter=f__Selenomonadaceae--22:gtdb_genus_counter=g__Anaerovibrio--1||g__RGIG5097--1||g__RGIG9201--3||g__RUG024--1||g__Selenomonas_A--1||g__Selenomonas_C--8||g__UBA2897--3||g__UBA2913--2||g__UBA3796--2:gtdb_order_counter=o__Selenomonadales--22:gtdb_phylum_counter=p__Firmicutes_C--22:gtdb_species_counter=s__Anaerovibrio sp900548165--1||s__RGIG5097 sp017476005--1||s__RGIG9201 sp017529085--1||s__RGIG9201 sp017634675--1||s__RGIG9201 sp017635875--1||s__RUG024 sp900314765--1||s__Selenomonas_A montiformis--1||s__Selenomonas_C bovis--1||s__Selenomonas_C sp900314825--1||s__Selenomonas_C sp900315575--2||s__Selenomonas_C sp900318215--2||s__Selenomonas_C sp902780535--2||s__UBA2897 sp002350105--1||s__UBA2897 sp900315155--1||s__UBA2897 sp900316275--1||s__UBA2913 sp002349925--1||s__UBA2913 sp900770895--1||s__UBA3796 sp002369175--1||s__UBA3796 sp902773295--1:heptad_counter=MCP-44H--22:lbd_counter=:lca_tree=f__Selenomonadaceae:name=N297752:ref_name_counter=],RS_GCF_900129225.1_protein.faa_NZ_FQUG01000004.1_239@PF00015_full_PFAM.370.546:0.303487[&&NHX:Type=GTDB:gtdb_class=c__Negativicutes:gtdb_domain=d__Bacteria:gtdb_family=f__Selenomonadaceae:gtdb_genus=g__Schwartzia:gtdb_order=o__Selenomonadales:gtdb_phylum=p__Firmicutes_C:gtdb_species=s__Schwartzia succinivorans:heptad=MCP-44H:species=d__Bacteria_p__Firmicutes_C_c__Negativicutes_o__Selenomonadales_f__Selenomonadaceae_g__Schwartzia_s__Schwartzia succinivorans])0.467:0.036791[&&NHX:Sample_counter=:Type_counter=GTDB--23:capture_class_counter=:capture_domain_counter=:capture_family_counter=:capture_genus_counter=:capture_order_counter=:capture_phylum_counter=:capture_species_counter=:gtdb_class_counter=c__Negativicutes--23:gtdb_domain_counter=d__Bacteria--23:gtdb_family_counter=f__Selenomonadaceae--23:gtdb_genus_counter=g__Anaerovibrio--1||g__RGIG5097--1||g__RGIG9201--3||g__RUG024--1||g__Schwartzia--1||g__Selenomonas_A--1||g__Selenomonas_C--8||g__UBA2897--3||g__UBA2913--2||g__UBA3796--2:gtdb_order_counter=o__Selenomonadales--23:gtdb_phylum_counter=p__Firmicutes_C--23:gtdb_species_counter=s__Anaerovibrio sp900548165--1||s__RGIG5097 sp017476005--1||s__RGIG9201 sp017529085--1||s__RGIG9201 sp017634675--1||s__RGIG9201 sp017635875--1||s__RUG024 sp900314765--1||s__Schwartzia succinivorans--1||s__Selenomonas_A montiformis--1||s__Selenomonas_C bovis--1||s__Selenomonas_C sp900314825--1||s__Selenomonas_C sp900315575--2||s__Selenomonas_C sp900318215--2||s__Selenomonas_C sp902780535--2||s__UBA2897 sp002350105--1||s__UBA2897 sp900315155--1||s__UBA2897 sp900316275--1||s__UBA2913 sp002349925--1||s__UBA2913 sp900770895--1||s__UBA3796 sp002369175--1||s__UBA3796 sp902773295--1:heptad_counter=MCP-44H--23:lbd_counter=:lca_tree=f__Selenomonadaceae:name=N297754:ref_name_counter=],((((((RS_GCF_008271295.1_protein.faa_NZ_VTOY01000003.1_22@PF00015_full_PFAM.333.541:0.014237[&&NHX:Type=GTDB:gtdb_class=c__Negativicutes:gtdb_domain=d__Bacteria:gtdb_family=f__Selenomonadaceae:gtdb_genus=g__Selenomonas_A:gtdb_order=o__Selenomonadales:gtdb_phylum=p__Firmicutes_C:gtdb_species=s__Selenomonas_A sp008271295:heptad=MCP-44H:species=d__Bacteria_p__Firmicutes_C_c__Negativicutes_o__Selenomonadales_f__Selenomonadaceae_g__Selenomonas_A_s__Selenomonas_A sp008271295],((RS_GCF_900113715.1_protein.faa_NZ_FOQK01000015.1_31@PF00015_full_PFAM.330.543:5e-09[&&NHX:Type=GTDB:gtdb_class=c__Negativicutes:gtdb_domain=d__Bacteria:gtdb_family=f__Selenomonadaceae:gtdb_genus=g__Selenomonas_A:gtdb_order=o__Selenomonadales:gtdb_phylum=p__Firmicutes_C:gtdb_species=s__Selenomonas_A ruminantium_F:heptad=MCP-44H:species=d__Bacteria_p__Firmicutes_C_c__Negativicutes_o__Selenomonadales_f__Selenomonadaceae_g__Selenomonas_A_s__Selenomonas_A ruminantium_F],GB_GCA_015058575.1_protein.faa_SVBZ01000002.1_9@PF00015_full_PFAM.334.543:0.00344632[&&NHX:Type=GTDB:gtdb_class=c__Negativicutes:gtdb_domain=d__Bacteria:gtdb_family=f__Selenomonadaceae:gtdb_genus=g__Selenomonas_A:gtdb_order=o__Selenomonadales:gtdb_phylum=p__Firmicutes_C:gtdb_species=s__Selenomonas_A ruminantium_O:heptad=MCP-44H:species=d__Bacteria_p__Firmicutes_C_c__Negativicutes_o__Selenomonadales_f__Selenomonadaceae_g__Selenomonas_A_s__Selenomonas_A ruminantium_O])0.962:0.0174396[&&NHX:Sample_counter=:Type_counter=GTDB--2:capture_class_counter=:capture_domain_counter=:capture_family_counter=:capture_genus_counter=:capture_order_counter=:capture_phylum_counter=:capture_species_counter=:evoltype=D:gtdb_class_counter=c__Negativicutes--2:gtdb_domain_counter=d__Bacteria--2:gtdb_family_counter=f__Selenomonadaceae--2:gtdb_genus_counter=g__Selenomonas_A--2:gtdb_order_counter=o__Selenomonadales--2:gtdb_phylum_counter=p__Firmicutes_C--2:gtdb_species_counter=s__Selenomonas_A ruminantium_F--1||s__Selenomonas_A ruminantium_O--1:heptad_counter=MCP-44H--2:lbd_counter=:lca=d__Bacteria:lca_tree=g__Selenomonas_A:name=N297758:ref_name_counter=],(RS_GCF_900100835.1_protein.faa_NZ_FNCM01000004.1_27@PF00015_full_PFAM.333.541:0.0175195[&&NHX:Type=GTDB:gtdb_class=c__Negativicutes:gtdb_domain=d__Bacteria:gtdb_family=f__Selenomonadaceae:gtdb_genus=g__Selenomonas_A:gtdb_order=o__Selenomonadales:gtdb_phylum=p__Firmicutes_C:gtdb_species=s__Selenomonas_A ruminantium_E:heptad=MCP-44H:species=d__Bacteria_p__Firmicutes_C_c__Negativicutes_o__Selenomonadales_f__Selenomonadaceae_g__Selenomonas_A_s__Selenomonas_A ruminantium_E],(RS_GCF_900116485.1_protein.faa_NZ_FPAX01000012.1_39@PF00015_full_PFAM.336.546:0.0120926[&&NHX:Type=GTDB:gtdb_class=c__Negativicutes:gtdb_domain=d__Bacteria:gtdb_family=f__Selenomonadaceae:gtdb_genus=g__Selenomonas_A:gtdb_order=o__Selenomonadales:gtdb_phylum=p__Firmicutes_C:gtdb_species=s__Selenomonas_A ruminantium_G:heptad=MCP-44H:species=d__Bacteria_p__Firmicutes_C_c__Negativicutes_o__Selenomonadales_f__Selenomonadaceae_g__Selenomonas_A_s__Selenomonas_A ruminantium_G],RS_GCF_000702005.1_protein.faa_NZ_JNKI01000021.1_24@PF00015_full_PFAM.332.541:0.0034313[&&NHX:Type=GTDB:gtdb_class=c__Negativicutes:gtdb_domain=d__Bacteria:gtdb_family=f__Selenomonadaceae:gtdb_genus=g__Selenomonas_A:gtdb_order=o__Selenomonadales:gtdb_phylum=p__Firmicutes_C:gtdb_species=s__Selenomonas_A sp000702005:heptad=MCP-44H:species=d__Bacteria_p__Firmicutes_C_c__Negativicutes_o__Selenomonadales_f__Selenomonadaceae_g__Selenomonas_A_s__Selenomonas_A sp000702005])0:5e-09[&&NHX:Sample_counter=:Type_counter=GTDB--2:capture_class_counter=:capture_domain_counter=:capture_family_counter=:capture_genus_counter=:capture_order_counter=:capture_phylum_counter=:capture_species_counter=:evoltype=D:gtdb_class_counter=c__Negativicutes--2:gtdb_domain_counter=d__Bacteria--2:gtdb_family_counter=f__Selenomonadaceae--2:gtdb_genus_counter=g__Selenomonas_A--2:gtdb_order_counter=o__Selenomonadales--2:gtdb_phylum_counter=p__Firmicutes_C--2:gtdb_species_counter=s__Selenomonas_A ruminantium_G--1||s__Selenomonas_A sp000702005--1:heptad_counter=MCP-44H--2:lbd_counter=:lca=d__Bacteria:lca_tree=g__Selenomonas_A:name=N297762:ref_name_counter=])0.754:0.00819505[&&NHX:Sample_counter=:Type_counter=GTDB--3:capture_class_counter=:capture_domain_counter=:capture_family_counter=:capture_genus_counter=:capture_order_counter=:capture_phylum_counter=:capture_species_counter=:evoltype=D:gtdb_class_counter=c__Negativicutes--3:gtdb_domain_counter=d__Bacteria--3:gtdb_family_counter=f__Selenomonadaceae--3:gtdb_genus_counter=g__Selenomonas_A--3:gtdb_order_counter=o__Selenomonadales--3:gtdb_phylum_counter=p__Firmicutes_C--3:gtdb_species_counter=s__Selenomonas_A ruminantium_E--1||s__Selenomonas_A ruminantium_G--1||s__Selenomonas_A sp000702005--1:heptad_counter=MCP-44H--3:lbd_counter=:lca=d__Bacteria:lca_tree=g__Selenomonas_A:name=N297763:ref_name_counter=])0.665:0.0257441[&&NHX:Sample_counter=:Type_counter=GTDB--5:capture_class_counter=:capture_domain_counter=:capture_family_counter=:capture_genus_counter=:capture_order_counter=:capture_phylum_counter=:capture_species_counter=:evoltype=D:gtdb_class_counter=c__Negativicutes--5:gtdb_domain_counter=d__Bacteria--5:gtdb_family_counter=f__Selenomonadaceae--5:gtdb_genus_counter=g__Selenomonas_A--5:gtdb_order_counter=o__Selenomonadales--5:gtdb_phylum_counter=p__Firmicutes_C--5:gtdb_species_counter=s__Selenomonas_A ruminantium_E--1||s__Selenomonas_A ruminantium_F--1||s__Selenomonas_A ruminantium_G--1||s__Selenomonas_A ruminantium_O--1||s__Selenomonas_A sp000702005--1:heptad_counter=MCP-44H--5:lbd_counter=:lca=d__Bacteria:lca_tree=g__Selenomonas_A:name=N297764:ref_name_counter=])0.99:0.0938907[&&NHX:Sample_counter=:Type_counter=GTDB--6:capture_class_counter=:capture_domain_counter=:capture_family_counter=:capture_genus_counter=:capture_order_counter=:capture_phylum_counter=:capture_species_counter=:evoltype=D:gtdb_class_counter=c__Negativicutes--6:gtdb_domain_counter=d__Bacteria--6:gtdb_family_counter=f__Selenomonadaceae--6:gtdb_genus_counter=g__Selenomonas_A--6:gtdb_order_counter=o__Selenomonadales--6:gtdb_phylum_counter=p__Firmicutes_C--6:gtdb_species_counter=s__Selenomonas_A ruminantium_E--1||s__Selenomonas_A ruminantium_F--1||s__Selenomonas_A ruminantium_G--1||s__Selenomonas_A ruminantium_O--1||s__Selenomonas_A sp000702005--1||s__Selenomonas_A sp008271295--1:heptad_counter=MCP-44H--6:lbd_counter=:lca=d__Bacteria:lca_tree=g__Selenomonas_A:name=N297765:ref_name_counter=],(((((GB_GCA_902781305.1_protein.faa_CACZIV010000003.1_90@PF00015_full_PFAM.371.537:0[&&NHX:Type=GTDB:gtdb_class=c__Negativicutes:gtdb_domain=d__Bacteria:gtdb_family=f__Selenomonadaceae:gtdb_genus=g__Selenomonas_A:gtdb_order=o__Selenomonadales:gtdb_phylum=p__Firmicutes_C:gtdb_species=s__Selenomonas_A ruminantium_K:heptad=MCP-44H:species=d__Bacteria_p__Firmicutes_C_c__Negativicutes_o__Selenomonadales_f__Selenomonadaceae_g__Selenomonas_A_s__Selenomonas_A ruminantium_K],GB_GCA_902798865.1_protein.faa_CADBYQ010000150.1_2@PF00015_full_PFAM.371.537:0[&&NHX:Type=GTDB:gtdb_class=c__Negativicutes:gtdb_domain=d__Bacteria:gtdb_family=f__Selenomonadaceae:gtdb_genus=g__Selenomonas_A:gtdb_order=o__Selenomonadales:gtdb_phylum=p__Firmicutes_C:gtdb_species=s__Selenomonas_A ruminantium_L:heptad=MCP-44H:species=d__Bacteria_p__Firmicutes_C_c__Negativicutes_o__Selenomonadales_f__Selenomonadaceae_g__Selenomonas_A_s__Selenomonas_A ruminantium_L])0:0[&&NHX:Sample_counter=:Type_counter=GTDB--2:capture_class_counter=:capture_domain_counter=:capture_family_counter=:capture_genus_counter=:capture_order_counter=:capture_phylum_counter=:capture_species_counter=:evoltype=D:gtdb_class_counter=c__Negativicutes--2:gtdb_domain_counter=d__Bacteria--2:gtdb_family_counter=f__Selenomonadaceae--2:gtdb_genus_counter=g__Selenomonas_A--2:gtdb_order_counter=o__Selenomonadales--2:gtdb_phylum_counter=p__Firmicutes_C--2:gtdb_species_counter=s__Selenomonas_A ruminantium_K--1||s__Selenomonas_A ruminantium_L--1:heptad_counter=MCP-44H--2:lbd_counter=:lca=d__Bacteria:lca_tree=g__Selenomonas_A:name=N297768:ref_name_counter=],RS_GCF_000424065.1_protein.faa_NZ_AUJE01000039.1_3@PF00015_full_PFAM.371.537:0[&&NHX:Type=GTDB:gtdb_class=c__Negativicutes:gtdb_domain=d__Bacteria:gtdb_family=f__Selenomonadaceae:gtdb_genus=g__Selenomonas_A:gtdb_order=o__Selenomonadales:gtdb_phylum=p__Firmicutes_C:gtdb_species=s__Selenomonas_A ruminantium:heptad=MCP-44H:species=d__Bacteria_p__Firmicutes_C_c__Negativicutes_o__Selenomonadales_f__Selenomonadaceae_g__Selenomonas_A_s__Selenomonas_A ruminantium])0:0[&&NHX:Sample_counter=:Type_counter=GTDB--3:capture_class_counter=:capture_domain_counter=:capture_family_counter=:capture_genus_counter=:capture_order_counter=:capture_phylum_counter=:capture_species_counter=:evoltype=D:gtdb_class_counter=c__Negativicutes--3:gtdb_domain_counter=d__Bacteria--3:gtdb_family_counter=f__Selenomonadaceae--3:gtdb_genus_counter=g__Selenomonas_A--3:gtdb_order_counter=o__Selenomonadales--3:gtdb_phylum_counter=p__Firmicutes_C--3:gtdb_species_counter=s__Selenomonas_A ruminantium--1||s__Selenomonas_A ruminantium_K--1||s__Selenomonas_A ruminantium_L--1:heptad_counter=MCP-44H--3:lbd_counter=:lca=d__Bacteria:lca_tree=g__Selenomonas_A:name=N297770:ref_name_counter=],GB_GCA_902785885.1_protein.faa_CADAAS010000116.1_4@PF00015_full_PFAM.371.537:0[&&NHX:Type=GTDB:gtdb_class=c__Negativicutes:gtdb_domain=d__Bacteria:gtdb_family=f__Selenomonadaceae:gtdb_genus=g__Selenomonas_A:gtdb_order=o__Selenomonadales:gtdb_phylum=p__Firmicutes_C:gtdb_species=s__Selenomonas_A ruminantium_M:heptad=MCP-44H:species=d__Bacteria_p__Firmicutes_C_c__Negativicutes_o__Selenomonadales_f__Selenomonadaceae_g__Selenomonas_A_s__Selenomonas_A ruminantium_M]):5e-09[&&NHX:Sample_counter=:Type_counter=GTDB--4:capture_class_counter=:capture_domain_counter=:capture_family_counter=:capture_genus_counter=:capture_order_counter=:capture_phylum_counter=:capture_species_counter=:evoltype=D:gtdb_class_counter=c__Negativicutes--4:gtdb_domain_counter=d__Bacteria--4:gtdb_family_counter=f__Selenomonadaceae--4:gtdb_genus_counter=g__Selenomonas_A--4:gtdb_order_counter=o__Selenomonadales--4:gtdb_phylum_counter=p__Firmicutes_C--4:gtdb_species_counter=s__Selenomonas_A ruminantium--1||s__Selenomonas_A ruminantium_K--1||s__Selenomonas_A ruminantium_L--1||s__Selenomonas_A ruminantium_M--1:heptad_counter=MCP-44H--4:lbd_counter=:lca=d__Bacteria:lca_tree=g__Selenomonas_A:name=N297772:ref_name_counter=],(((RS_GCF_000687995.1_protein.faa_NZ_JIAC01000001.1_966@PF00015_full_PFAM.332.537:0.00701036[&&NHX:Type=GTDB:gtdb_class=c__Negativicutes:gtdb_domain=d__Bacteria:gtdb_family=f__Selenomonadaceae:gtdb_genus=g__Selenomonas_A:gtdb_order=o__Selenomonadales:gtdb_phylum=p__Firmicutes_C:gtdb_species=s__Selenomonas_A ruminantium_B:heptad=MCP-44H:species=d__Bacteria_p__Firmicutes_C_c__Negativicutes_o__Selenomonadales_f__Selenomonadaceae_g__Selenomonas_A_s__Selenomonas_A ruminantium_B],GB_GCA_015058625.1_protein.faa_SVCA01000002.1_121@PF00015_full_PFAM.334.537:0.00353501[&&NHX:Type=GTDB:gtdb_class=c__Negativicutes:gtdb_domain=d__Bacteria:gtdb_family=f__Selenomonadaceae:gtdb_genus=g__Selenomonas_A:gtdb_order=o__Selenomonadales:gtdb_phylum=p__Firmicutes_C:gtdb_species=s__Selenomonas_A ruminantium_N:heptad=MCP-44H:species=d__Bacteria_p__Firmicutes_C_c__Negativicutes_o__Selenomonadales_f__Selenomonadaceae_g__Selenomonas_A_s__Selenomonas_A ruminantium_N])0.869:0.0127493[&&NHX:Sample_counter=:Type_counter=GTDB--2:capture_class_counter=:capture_domain_counter=:capture_family_counter=:capture_genus_counter=:capture_order_counter=:capture_phylum_counter=:capture_species_counter=:evoltype=D:gtdb_class_counter=c__Negativicutes--2:gtdb_domain_counter=d__Bacteria--2:gtdb_family_counter=f__Selenomonadaceae--2:gtdb_genus_counter=g__Selenomonas_A--2:gtdb_order_counter=o__Selenomonadales--2:gtdb_phylum_counter=p__Firmicutes_C--2:gtdb_species_counter=s__Selenomonas_A ruminantium_B--1||s__Selenomonas_A ruminantium_N--1:heptad_counter=MCP-44H--2:lbd_counter=:lca=d__Bacteria:lca_tree=g__Selenomonas_A:name=N297775:ref_name_counter=],(RS_GCF_900104055.1_protein.faa_NZ_FNJQ01000027.1_29@PF00015_full_PFAM.332.537:0.0177952[&&NHX:Type=GTDB:gtdb_class=c__Negativicutes:gtdb_domain=d__Bacteria:gtdb_family=f__Selenomonadaceae:gtdb_genus=g__Selenomonas_A:gtdb_order=o__Selenomonadales:gtdb_phylum=p__Firmicutes_C:gtdb_species=s__Selenomonas_A ruminantium_C:heptad=MCP-44H:species=d__Bacteria_p__Firmicutes_C_c__Negativicutes_o__Selenomonadales_f__Selenomonadaceae_g__Selenomonas_A_s__Selenomonas_A ruminantium_C],(RS_GCF_000284095.1_protein.faa_NC_017068.1_602@PF00015_full_PFAM.368.537:0.0164431[&&NHX:Type=GTDB:gtdb_class=c__Negativicutes:gtdb_domain=d__Bacteria:gtdb_family=f__Selenomonadaceae:gtdb_genus=g__Selenomonas_A:gtdb_order=o__Selenomonadales:gtdb_phylum=p__Firmicutes_C:gtdb_species=s__Selenomonas_A lactilytica:heptad=MCP-44H:species=d__Bacteria_p__Firmicutes_C_c__Negativicutes_o__Selenomonadales_f__Selenomonadaceae_g__Selenomonas_A_s__Selenomonas_A lactilytica],RS_GCF_900142515.1_protein.faa_NZ_FRBC01000001.1_57@PF00015_full_PFAM.334.537:0.0132165[&&NHX:Type=GTDB:gtdb_class=c__Negativicutes:gtdb_domain=d__Bacteria:gtdb_family=f__Selenomonadaceae:gtdb_genus=g__Selenomonas_A:gtdb_order=o__Selenomonadales:gtdb_phylum=p__Firmicutes_C:gtdb_species=s__Selenomonas_A ruminantium_D:heptad=MCP-44H:species=d__Bacteria_p__Firmicutes_C_c__Negativicutes_o__Selenomonadales_f__Selenomonadaceae_g__Selenomonas_A_s__Selenomonas_A ruminantium_D])0.947:0.0248488[&&NHX:Sample_counter=:Type_counter=GTDB--2:capture_class_counter=:capture_domain_counter=:capture_family_counter=:capture_genus_counter=:capture_order_counter=:capture_phylum_counter=:capture_species_counter=:evoltype=D:gtdb_class_counter=c__Negativicutes--2:gtdb_domain_counter=d__Bacteria--2:gtdb_family_counter=f__Selenomonadaceae--2:gtdb_genus_counter=g__Selenomonas_A--2:gtdb_order_counter=o__Selenomonadales--2:gtdb_phylum_counter=p__Firmicutes_C--2:gtdb_species_counter=s__Selenomonas_A lactilytica--1||s__Selenomonas_A ruminantium_D--1:heptad_counter=MCP-44H--2:lbd_counter=:lca=d__Bacteria:lca_tree=g__Selenomonas_A:name=N297779:ref_name_counter=])0.943:0.0243724[&&NHX:Sample_counter=:Type_counter=GTDB--3:capture_class_counter=:capture_domain_counter=:capture_family_counter=:capture_genus_counter=:capture_order_counter=:capture_phylum_counter=:capture_species_counter=:evoltype=D:gtdb_class_counter=c__Negativicutes--3:gtdb_domain_counter=d__Bacteria--3:gtdb_family_counter=f__Selenomonadaceae--3:gtdb_genus_counter=g__Selenomonas_A--3:gtdb_order_counter=o__Selenomonadales--3:gtdb_phylum_counter=p__Firmicutes_C--3:gtdb_species_counter=s__Selenomonas_A lactilytica--1||s__Selenomonas_A ruminantium_C--1||s__Selenomonas_A ruminantium_D--1:heptad_counter=MCP-44H--3:lbd_counter=:lca=d__Bacteria:lca_tree=g__Selenomonas_A:name=N297780:ref_name_counter=])0.802:0.00935952[&&NHX:Sample_counter=:Type_counter=GTDB--5:capture_class_counter=:capture_domain_counter=:capture_family_counter=:capture_genus_counter=:capture_order_counter=:capture_phylum_counter=:capture_species_counter=:evoltype=D:gtdb_class_counter=c__Negativicutes--5:gtdb_domain_counter=d__Bacteria--5:gtdb_family_counter=f__Selenomonadaceae--5:gtdb_genus_counter=g__Selenomonas_A--5:gtdb_order_counter=o__Selenomonadales--5:gtdb_phylum_counter=p__Firmicutes_C--5:gtdb_species_counter=s__Selenomonas_A lactilytica--1||s__Selenomonas_A ruminantium_B--1||s__Selenomonas_A ruminantium_C--1||s__Selenomonas_A ruminantium_D--1||s__Selenomonas_A ruminantium_N--1:heptad_counter=MCP-44H--5:lbd_counter=:lca=d__Bacteria:lca_tree=g__Selenomonas_A:name=N297781:ref_name_counter=],(GB_GCA_002448495.1_protein.faa_DJYL01000139.1_2@PF00015_full_PFAM.331.537:0.0440185[&&NHX:Type=GTDB:gtdb_class=c__Negativicutes:gtdb_domain=d__Bacteria:gtdb_family=f__Selenomonadaceae:gtdb_genus=g__Selenomonas_A:gtdb_order=o__Selenomonadales:gtdb_phylum=p__Firmicutes_C:gtdb_species=s__Selenomonas_A ruminantium_I:heptad=MCP-44H:species=d__Bacteria_p__Firmicutes_C_c__Negativicutes_o__Selenomonadales_f__Selenomonadaceae_g__Selenomonas_A_s__Selenomonas_A ruminantium_I],(RS_GCF_000686945.1_protein.faa_NZ_JMME01000013.1_46@PF00015_full_PFAM.333.537:0.0149644[&&NHX:Type=GTDB:gtdb_class=c__Negativicutes:gtdb_domain=d__Bacteria:gtdb_family=f__Selenomonadaceae:gtdb_genus=g__Selenomonas_A:gtdb_order=o__Selenomonadales:gtdb_phylum=p__Firmicutes_C:gtdb_species=s__Selenomonas_A sp000686945:heptad=MCP-44H:species=d__Bacteria_p__Firmicutes_C_c__Negativicutes_o__Selenomonadales_f__Selenomonadaceae_g__Selenomonas_A_s__Selenomonas_A sp000686945],GB_GCA_017940705.1_protein.faa_JAGAYB010000020.1_6@PF00015_full_PFAM.332.538:0.0491899[&&NHX:Type=GTDB:gtdb_class=c__Negativicutes:gtdb_domain=d__Bacteria:gtdb_family=f__Selenomonadaceae:gtdb_genus=g__Selenomonas_A:gtdb_order=o__Selenomonadales:gtdb_phylum=p__Firmicutes_C:gtdb_species=s__Selenomonas_A sp017940705:heptad=MCP-44H:species=d__Bacteria_p__Firmicutes_C_c__Negativicutes_o__Selenomonadales_f__Selenomonadaceae_g__Selenomonas_A_s__Selenomonas_A sp017940705])0.997:0.0694685[&&NHX:Sample_counter=:Type_counter=GTDB--2:capture_class_counter=:capture_domain_counter=:capture_family_counter=:capture_genus_counter=:capture_order_counter=:capture_phylum_counter=:capture_species_counter=:evoltype=D:gtdb_class_counter=c__Negativicutes--2:gtdb_domain_counter=d__Bacteria--2:gtdb_family_counter=f__Selenomonadaceae--2:gtdb_genus_counter=g__Selenomonas_A--2:gtdb_order_counter=o__Selenomonadales--2:gtdb_phylum_counter=p__Firmicutes_C--2:gtdb_species_counter=s__Selenomonas_A sp000686945--1||s__Selenomonas_A sp017940705--1:heptad_counter=MCP-44H--2:lbd_counter=:lca=d__Bacteria:lca_tree=g__Selenomonas_A:name=N297785:ref_name_counter=])0.609:0.0226394[&&NHX:Sample_counter=:Type_counter=GTDB--3:capture_class_counter=:capture_domain_counter=:capture_family_counter=:capture_genus_counter=:capture_order_counter=:capture_phylum_counter=:capture_species_counter=:evoltype=D:gtdb_class_counter=c__Negativicutes--3:gtdb_domain_counter=d__Bacteria--3:gtdb_family_counter=f__Selenomonadaceae--3:gtdb_genus_counter=g__Selenomonas_A--3:gtdb_order_counter=o__Selenomonadales--3:gtdb_phylum_counter=p__Firmicutes_C--3:gtdb_species_counter=s__Selenomonas_A ruminantium_I--1||s__Selenomonas_A sp000686945--1||s__Selenomonas_A sp017940705--1:heptad_counter=MCP-44H--3:lbd_counter=:lca=d__Bacteria:lca_tree=g__Selenomonas_A:name=N297786:ref_name_counter=])0.929:0.0187325[&&NHX:Sample_counter=:Type_counter=GTDB--8:capture_class_counter=:capture_domain_counter=:capture_family_counter=:capture_genus_counter=:capture_order_counter=:capture_phylum_counter=:capture_species_counter=:evoltype=D:gtdb_class_counter=c__Negativicutes--8:gtdb_domain_counter=d__Bacteria--8:gtdb_family_counter=f__Selenomonadaceae--8:gtdb_genus_counter=g__Selenomonas_A--8:gtdb_order_counter=o__Selenomonadales--8:gtdb_phylum_counter=p__Firmicutes_C--8:gtdb_species_counter=s__Selenomonas_A lactilytica--1||s__Selenomonas_A ruminantium_B--1||s__Selenomonas_A ruminantium_C--1||s__Selenomonas_A ruminantium_D--1||s__Selenomonas_A ruminantium_I--1||s__Selenomonas_A ruminantium_N--1||s__Selenomonas_A sp000686945--1||s__Selenomonas_A sp017940705--1:heptad_counter=MCP-44H--8:lbd_counter=:lca=d__Bacteria:lca_tree=g__Selenomonas_A:name=N297787:ref_name_counter=])0.673:0.0060358[&&NHX:Sample_counter=:Type_counter=GTDB--12:capture_class_counter=:capture_domain_counter=:capture_family_counter=:capture_genus_counter=:capture_order_counter=:capture_phylum_counter=:capture_species_counter=:evoltype=D:gtdb_class_counter=c__Negativicutes--12:gtdb_domain_counter=d__Bacteria--12:gtdb_family_counter=f__Selenomonadaceae--12:gtdb_genus_counter=g__Selenomonas_A--12:gtdb_order_counter=o__Selenomonadales--12:gtdb_phylum_counter=p__Firmicutes_C--12:gtdb_species_counter=s__Selenomonas_A lactilytica--1||s__Selenomonas_A ruminantium--1||s__Selenomonas_A ruminantium_B--1||s__Selenomonas_A ruminantium_C--1||s__Selenomonas_A ruminantium_D--1||s__Selenomonas_A ruminantium_I--1||s__Selenomonas_A ruminantium_K--1||s__Selenomonas_A ruminantium_L--1||s__Selenomonas_A ruminantium_M--1||s__Selenomonas_A ruminantium_N--1||s__Selenomonas_A sp000686945--1||s__Selenomonas_A sp017940705--1:heptad_counter=MCP-44H--12:lbd_counter=:lca=d__Bacteria:lca_tree=g__Selenomonas_A:name=N297788:ref_name_counter=],GB_GCA_002373045.1_protein.faa_DFHU01000042.1_2@PF00015_full_PFAM.373.532:0.0284612[&&NHX:Type=GTDB:gtdb_class=c__Negativicutes:gtdb_domain=d__Bacteria:gtdb_family=f__Selenomonadaceae:gtdb_genus=g__Selenomonas_A:gtdb_order=o__Selenomonadales:gtdb_phylum=p__Firmicutes_C:gtdb_species=s__Selenomonas_A ruminantium_J:heptad=MCP-44H:species=d__Bacteria_p__Firmicutes_C_c__Negativicutes_o__Selenomonadales_f__Selenomonadaceae_g__Selenomonas_A_s__Selenomonas_A ruminantium_J])0.991:0.112558[&&NHX:Sample_counter=:Type_counter=GTDB--13:capture_class_counter=:capture_domain_counter=:capture_family_counter=:capture_genus_counter=:capture_order_counter=:capture_phylum_counter=:capture_species_counter=:evoltype=D:gtdb_class_counter=c__Negativicutes--13:gtdb_domain_counter=d__Bacteria--13:gtdb_family_counter=f__Selenomonadaceae--13:gtdb_genus_counter=g__Selenomonas_A--13:gtdb_order_counter=o__Selenomonadales--13:gtdb_phylum_counter=p__Firmicutes_C--13:gtdb_species_counter=s__Selenomonas_A lactilytica--1||s__Selenomonas_A ruminantium--1||s__Selenomonas_A ruminantium_B--1||s__Selenomonas_A ruminantium_C--1||s__Selenomonas_A ruminantium_D--1||s__Selenomonas_A ruminantium_I--1||s__Selenomonas_A ruminantium_J--1||s__Selenomonas_A ruminantium_K--1||s__Selenomonas_A ruminantium_L--1||s__Selenomonas_A ruminantium_M--1||s__Selenomonas_A ruminantium_N--1||s__Selenomonas_A sp000686945--1||s__Selenomonas_A sp017940705--1:heptad_counter=MCP-44H--13:lbd_counter=:lca=d__Bacteria:lca_tree=g__Selenomonas_A:name=N297790:ref_name_counter=])0.957:0.0716071[&&NHX:Sample_counter=:Type_counter=GTDB--19:capture_class_counter=:capture_domain_counter=:capture_family_counter=:capture_genus_counter=:capture_order_counter=:capture_phylum_counter=:capture_species_counter=:evoltype=D:gtdb_class_counter=c__Negativicutes--19:gtdb_domain_counter=d__Bacteria--19:gtdb_family_counter=f__Selenomonadaceae--19:gtdb_genus_counter=g__Selenomonas_A--19:gtdb_order_counter=o__Selenomonadales--19:gtdb_phylum_counter=p__Firmicutes_C--19:gtdb_species_counter=s__Selenomonas_A lactilytica--1||s__Selenomonas_A ruminantium--1||s__Selenomonas_A ruminantium_B--1||s__Selenomonas_A ruminantium_C--1||s__Selenomonas_A ruminantium_D--1||s__Selenomonas_A ruminantium_E--1||s__Selenomonas_A ruminantium_F--1||s__Selenomonas_A ruminantium_G--1||s__Selenomonas_A ruminantium_I--1||s__Selenomonas_A ruminantium_J--1||s__Selenomonas_A ruminantium_K--1||s__Selenomonas_A ruminantium_L--1||s__Selenomonas_A ruminantium_M--1||s__Selenomonas_A ruminantium_N--1||s__Selenomonas_A ruminantium_O--1||s__Selenomonas_A sp000686945--1||s__Selenomonas_A sp000702005--1||s__Selenomonas_A sp008271295--1||s__Selenomonas_A sp017940705--1:heptad_counter=MCP-44H--19:lbd_counter=:lca=d__Bacteria:lca_tree=g__Selenomonas_A:name=N297791:ref_name_counter=],(GB_GCA_018052705.1_protein.faa_JAGPMW010000039.1_5@PF00015_full_PFAM.369.541:0.213219[&&NHX:Type=GTDB:gtdb_class=c__Negativicutes:gtdb_domain=d__Bacteria:gtdb_family=f__Selenomonadaceae:gtdb_genus=g__Selenomonas_A:gtdb_order=o__Selenomonadales:gtdb_phylum=p__Firmicutes_C:gtdb_species=s__Selenomonas_A sp018052705:heptad=MCP-44H:species=d__Bacteria_p__Firmicutes_C_c__Negativicutes_o__Selenomonadales_f__Selenomonadaceae_g__Selenomonas_A_s__Selenomonas_A sp018052705],(GB_GCA_015058655.1_protein.faa_SVBX01000048.1_1@PF00015_full_PFAM.338.542:0.0279633[&&NHX:Type=GTDB:gtdb_class=c__Negativicutes:gtdb_domain=d__Bacteria:gtdb_family=f__Selenomonadaceae:gtdb_genus=g__Selenomonas_B:gtdb_order=o__Selenomonadales:gtdb_phylum=p__Firmicutes_C:gtdb_species=s__Selenomonas_B ruminantium_C:heptad=MCP-44H:species=d__Bacteria_p__Firmicutes_C_c__Negativicutes_o__Selenomonadales_f__Selenomonadaceae_g__Selenomonas_B_s__Selenomonas_B ruminantium_C],(GB_GCA_902780915.1_protein.faa_CACZHK010000076.1_15@PF00015_full_PFAM.339.542:0.00186821[&&NHX:Type=GTDB:gtdb_class=c__Negativicutes:gtdb_domain=d__Bacteria:gtdb_family=f__Selenomonadaceae:gtdb_genus=g__Selenomonas_B:gtdb_order=o__Selenomonadales:gtdb_phylum=p__Firmicutes_C:gtdb_species=s__Selenomonas_B ruminantium_B:heptad=MCP-44H:species=d__Bacteria_p__Firmicutes_C_c__Negativicutes_o__Selenomonadales_f__Selenomonadaceae_g__Selenomonas_B_s__Selenomonas_B ruminantium_B],(RS_GCF_000702545.1_protein.faa_NZ_JNIO01000008.1_151@PF00015_full_PFAM.365.563:0.0264412[&&NHX:Type=GTDB:gtdb_class=c__Negativicutes:gtdb_domain=d__Bacteria:gtdb_family=f__Selenomonadaceae:gtdb_genus=g__Selenomonas_B:gtdb_order=o__Selenomonadales:gtdb_phylum=p__Firmicutes_C:gtdb_species=s__Selenomonas_B ruminantium_A:heptad=MCP-44H:species=d__Bacteria_p__Firmicutes_C_c__Negativicutes_o__Selenomonadales_f__Selenomonadaceae_g__Selenomonas_B_s__Selenomonas_B ruminantium_A],GB_GCA_017635515.1_protein.faa_JAGBLH010000138.1_30@PF00015_full_PFAM.350.542:0.00765768[&&NHX:Type=GTDB:gtdb_class=c__Negativicutes:gtdb_domain=d__Bacteria:gtdb_family=f__Selenomonadaceae:gtdb_genus=g__Selenomonas_B:gtdb_order=o__Selenomonadales:gtdb_phylum=p__Firmicutes_C:gtdb_species=s__Selenomonas_B sp017635515:heptad=MCP-44H:species=d__Bacteria_p__Firmicutes_C_c__Negativicutes_o__Selenomonadales_f__Selenomonadaceae_g__Selenomonas_B_s__Selenomonas_B sp017635515])0.751:0.00545908[&&NHX:Sample_counter=:Type_counter=GTDB--2:capture_class_counter=:capture_domain_counter=:capture_family_counter=:capture_genus_counter=:capture_order_counter=:capture_phylum_counter=:capture_species_counter=:evoltype=D:gtdb_class_counter=c__Negativicutes--2:gtdb_domain_counter=d__Bacteria--2:gtdb_family_counter=f__Selenomonadaceae--2:gtdb_genus_counter=g__Selenomonas_B--2:gtdb_order_counter=o__Selenomonadales--2:gtdb_phylum_counter=p__Firmicutes_C--2:gtdb_species_counter=s__Selenomonas_B ruminantium_A--1||s__Selenomonas_B sp017635515--1:heptad_counter=MCP-44H--2:lbd_counter=:lca=d__Bacteria:lca_tree=g__Selenomonas_B:name=N297797:ref_name_counter=])0.297:0.0146944[&&NHX:Sample_counter=:Type_counter=GTDB--3:capture_class_counter=:capture_domain_counter=:capture_family_counter=:capture_genus_counter=:capture_order_counter=:capture_phylum_counter=:capture_species_counter=:evoltype=D:gtdb_class_counter=c__Negativicutes--3:gtdb_domain_counter=d__Bacteria--3:gtdb_family_counter=f__Selenomonadaceae--3:gtdb_genus_counter=g__Selenomonas_B--3:gtdb_order_counter=o__Selenomonadales--3:gtdb_phylum_counter=p__Firmicutes_C--3:gtdb_species_counter=s__Selenomonas_B ruminantium_A--1||s__Selenomonas_B ruminantium_B--1||s__Selenomonas_B sp017635515--1:heptad_counter=MCP-44H--3:lbd_counter=:lca=d__Bacteria:lca_tree=g__Selenomonas_B:name=N297798:ref_name_counter=])0.99:0.163756[&&NHX:Sample_counter=:Type_counter=GTDB--4:capture_class_counter=:capture_domain_counter=:capture_family_counter=:capture_genus_counter=:capture_order_counter=:capture_phylum_counter=:capture_species_counter=:evoltype=D:gtdb_class_counter=c__Negativicutes--4:gtdb_domain_counter=d__Bacteria--4:gtdb_family_counter=f__Selenomonadaceae--4:gtdb_genus_counter=g__Selenomonas_B--4:gtdb_order_counter=o__Selenomonadales--4:gtdb_phylum_counter=p__Firmicutes_C--4:gtdb_species_counter=s__Selenomonas_B ruminantium_A--1||s__Selenomonas_B ruminantium_B--1||s__Selenomonas_B ruminantium_C--1||s__Selenomonas_B sp017635515--1:heptad_counter=MCP-44H--4:lbd_counter=:lca=d__Bacteria:lca_tree=g__Selenomonas_B:name=N297799:ref_name_counter=])0.851:0.0594228[&&NHX:Sample_counter=:Type_counter=GTDB--5:capture_class_counter=:capture_domain_counter=:capture_family_counter=:capture_genus_counter=:capture_order_counter=:capture_phylum_counter=:capture_species_counter=:evoltype=D:gtdb_class_counter=c__Negativicutes--5:gtdb_domain_counter=d__Bacteria--5:gtdb_family_counter=f__Selenomonadaceae--5:gtdb_genus_counter=g__Selenomonas_A--1||g__Selenomonas_B--4:gtdb_order_counter=o__Selenomonadales--5:gtdb_phylum_counter=p__Firmicutes_C--5:gtdb_species_counter=s__Selenomonas_A sp018052705--1||s__Selenomonas_B ruminantium_A--1||s__Selenomonas_B ruminantium_B--1||s__Selenomonas_B ruminantium_C--1||s__Selenomonas_B sp017635515--1:heptad_counter=MCP-44H--5:lbd_counter=:lca=d__Bacteria:lca_tree=f__Selenomonadaceae:name=N297800:ref_name_counter=])0.857:0.074462[&&NHX:Sample_counter=:Type_counter=GTDB--24:capture_class_counter=:capture_domain_counter=:capture_family_counter=:capture_genus_counter=:capture_order_counter=:capture_phylum_counter=:capture_species_counter=:evoltype=D:gtdb_class_counter=c__Negativicutes--24:gtdb_domain_counter=d__Bacteria--24:gtdb_family_counter=f__Selenomonadaceae--24:gtdb_genus_counter=g__Selenomonas_A--20||g__Selenomonas_B--4:gtdb_order_counter=o__Selenomonadales--24:gtdb_phylum_counter=p__Firmicutes_C--24:gtdb_species_counter=s__Selenomonas_A lactilytica--1||s__Selenomonas_A ruminantium--1||s__Selenomonas_A ruminantium_B--1||s__Selenomonas_A ruminantium_C--1||s__Selenomonas_A ruminantium_D--1||s__Selenomonas_A ruminantium_E--1||s__Selenomonas_A ruminantium_F--1||s__Selenomonas_A ruminantium_G--1||s__Selenomonas_A ruminantium_I--1||s__Selenomonas_A ruminantium_J--1||s__Selenomonas_A ruminantium_K--1||s__Selenomonas_A ruminantium_L--1||s__Selenomonas_A ruminantium_M--1||s__Selenomonas_A ruminantium_N--1||s__Selenomonas_A ruminantium_O--1||s__Selenomonas_A sp000686945--1||s__Selenomonas_A sp000702005--1||s__Selenomonas_A sp008271295--1||s__Selenomonas_A sp017940705--1||s__Selenomonas_A sp018052705--1||s__Selenomonas_B ruminantium_A--1||s__Selenomonas_B ruminantium_B--1||s__Selenomonas_B ruminantium_C--1||s__Selenomonas_B sp017635515--1:heptad_counter=MCP-44H--24:lbd_counter=:lca=d__Bacteria:lca_tree=f__Selenomonadaceae:name=N297801:ref_name_counter=],((GB_GCA_902785445.1_protein.faa_CACZYN010000107.1_7@PF00015_full_PFAM.366.486:0.0412254[&&NHX:Type=GTDB:gtdb_class=c__Negativicutes:gtdb_domain=d__Bacteria:gtdb_family=f__Selenomonadaceae:gtdb_genus=g__Anaerovibrio:gtdb_order=o__Selenomonadales:gtdb_phylum=p__Firmicutes_C:gtdb_species=s__Anaerovibrio sp902785445:heptad=MCP-44H:species=d__Bacteria_p__Firmicutes_C_c__Negativicutes_o__Selenomonadales_f__Selenomonadaceae_g__Anaerovibrio_s__Anaerovibrio sp902785445],((((GB_GCA_017475925.1_protein.faa_JAFVER010000084.1_7@PF00015_full_PFAM.366.515:5e-09[&&NHX:Type=GTDB:gtdb_class=c__Negativicutes:gtdb_domain=d__Bacteria:gtdb_family=f__Selenomonadaceae:gtdb_genus=g__Anaerovibrio:gtdb_order=o__Selenomonadales:gtdb_phylum=p__Firmicutes_C:gtdb_species=s__Anaerovibrio sp017475925:heptad=MCP-44H:species=d__Bacteria_p__Firmicutes_C_c__Negativicutes_o__Selenomonadales_f__Selenomonadaceae_g__Anaerovibrio_s__Anaerovibrio sp017475925],GB_GCA_017475925.1_protein.faa_JAFVER010000135.1_3@PF00015_full_PFAM.3.152:0.031708[&&NHX:Type=GTDB:gtdb_class=c__Negativicutes:gtdb_domain=d__Bacteria:gtdb_family=f__Selenomonadaceae:gtdb_genus=g__Anaerovibrio:gtdb_order=o__Selenomonadales:gtdb_phylum=p__Firmicutes_C:gtdb_species=s__Anaerovibrio sp017475925:heptad=MCP-44H:species=d__Bacteria_p__Firmicutes_C_c__Negativicutes_o__Selenomonadales_f__Selenomonadaceae_g__Anaerovibrio_s__Anaerovibrio sp017475925])0.984:0.069816[&&NHX:Sample_counter=:Type_counter=GTDB--2:capture_class_counter=:capture_domain_counter=:capture_family_counter=:capture_genus_counter=:capture_order_counter=:capture_phylum_counter=:capture_species_counter=:evoltype=D:gtdb_class_counter=c__Negativicutes--2:gtdb_domain_counter=d__Bacteria--2:gtdb_family_counter=f__Selenomonadaceae--2:gtdb_genus_counter=g__Anaerovibrio--2:gtdb_order_counter=o__Selenomonadales--2:gtdb_phylum_counter=p__Firmicutes_C--2:gtdb_species_counter=s__Anaerovibrio sp017475925--2:heptad_counter=MCP-44H--2:lbd_counter=:lca=d__Bacteria:lca_tree=s__Anaerovibrio sp017475925:name=N297805:ref_name_counter=],(GB_GCA_902786545.1_protein.faa_CADACU010000021.1_6@PF00015_full_PFAM.366.529:0.0382395[&&NHX:Type=GTDB:gtdb_class=c__Negativicutes:gtdb_domain=d__Bacteria:gtdb_family=f__Selenomonadaceae:gtdb_genus=g__Anaerovibrio:gtdb_order=o__Selenomonadales:gtdb_phylum=p__Firmicutes_C:gtdb_species=s__Anaerovibrio sp902786545:heptad=MCP-44H:species=d__Bacteria_p__Firmicutes_C_c__Negativicutes_o__Selenomonadales_f__Selenomonadaceae_g__Anaerovibrio_s__Anaerovibrio sp902786545],RS_GCF_002100115.1_protein.faa_NZ_ANBM01000006.1_86@PF00015_full_PFAM.369.540:0.0678409[&&NHX:Type=GTDB:gtdb_class=c__Negativicutes:gtdb_domain=d__Bacteria:gtdb_family=f__Selenomonadaceae:gtdb_genus=g__Anaerovibrio:gtdb_order=o__Selenomonadales:gtdb_phylum=p__Firmicutes_C:gtdb_species=s__Anaerovibrio sp002100115:heptad=MCP-44H:species=d__Bacteria_p__Firmicutes_C_c__Negativicutes_o__Selenomonadales_f__Selenomonadaceae_g__Anaerovibrio_s__Anaerovibrio sp002100115])0.813:0.0188237[&&NHX:Sample_counter=:Type_counter=GTDB--2:capture_class_counter=:capture_domain_counter=:capture_family_counter=:capture_genus_counter=:capture_order_counter=:capture_phylum_counter=:capture_species_counter=:evoltype=D:gtdb_class_counter=c__Negativicutes--2:gtdb_domain_counter=d__Bacteria--2:gtdb_family_counter=f__Selenomonadaceae--2:gtdb_genus_counter=g__Anaerovibrio--2:gtdb_order_counter=o__Selenomonadales--2:gtdb_phylum_counter=p__Firmicutes_C--2:gtdb_species_counter=s__Anaerovibrio sp002100115--1||s__Anaerovibrio sp902786545--1:heptad_counter=MCP-44H--2:lbd_counter=:lca=d__Bacteria:lca_tree=g__Anaerovibrio:name=N297808:ref_name_counter=])0.836:0.0213154[&&NHX:Sample_counter=:Type_counter=GTDB--4:capture_class_counter=:capture_domain_counter=:capture_family_counter=:capture_genus_counter=:capture_order_counter=:capture_phylum_counter=:capture_species_counter=:evoltype=D:gtdb_class_counter=c__Negativicutes--4:gtdb_domain_counter=d__Bacteria--4:gtdb_family_counter=f__Selenomonadaceae--4:gtdb_genus_counter=g__Anaerovibrio--4:gtdb_order_counter=o__Selenomonadales--4:gtdb_phylum_counter=p__Firmicutes_C--4:gtdb_species_counter=s__Anaerovibrio sp002100115--1||s__Anaerovibrio sp017475925--2||s__Anaerovibrio sp902786545--1:heptad_counter=MCP-44H--4:lbd_counter=:lca=d__Bacteria:lca_tree=g__Anaerovibrio:name=N297809:ref_name_counter=],(RS_GCF_000621545.1_protein.faa_NZ_JHYA01000003.1_105@PF00015_full_PFAM.370.528:0.0133051[&&NHX:Type=GTDB:gtdb_class=c__Negativicutes:gtdb_domain=d__Bacteria:gtdb_family=f__Selenomonadaceae:gtdb_genus=g__Anaerovibrio:gtdb_order=o__Selenomonadales:gtdb_phylum=p__Firmicutes_C:gtdb_species=s__Anaerovibrio lipolyticus_A:heptad=MCP-44H:species=d__Bacteria_p__Firmicutes_C_c__Negativicutes_o__Selenomonadales_f__Selenomonadaceae_g__Anaerovibrio_s__Anaerovibrio lipolyticus_A],RS_GCF_900141865.1_protein.faa_NZ_FQYW01000007.1_144@PF00015_full_PFAM.367.532:0.029185[&&NHX:Type=GTDB:gtdb_class=c__Negativicutes:gtdb_domain=d__Bacteria:gtdb_family=f__Selenomonadaceae:gtdb_genus=g__Anaerovibrio:gtdb_order=o__Selenomonadales:gtdb_phylum=p__Firmicutes_C:gtdb_species=s__Anaerovibrio lipolyticus:heptad=MCP-44H:species=d__Bacteria_p__Firmicutes_C_c__Negativicutes_o__Selenomonadales_f__Selenomonadaceae_g__Anaerovibrio_s__Anaerovibrio lipolyticus])0.229:0.00369114[&&NHX:Sample_counter=:Type_counter=GTDB--2:capture_class_counter=:capture_domain_counter=:capture_family_counter=:capture_genus_counter=:capture_order_counter=:capture_phylum_counter=:capture_species_counter=:evoltype=D:gtdb_class_counter=c__Negativicutes--2:gtdb_domain_counter=d__Bacteria--2:gtdb_family_counter=f__Selenomonadaceae--2:gtdb_genus_counter=g__Anaerovibrio--2:gtdb_order_counter=o__Selenomonadales--2:gtdb_phylum_counter=p__Firmicutes_C--2:gtdb_species_counter=s__Anaerovibrio lipolyticus--1||s__Anaerovibrio lipolyticus_A--1:heptad_counter=MCP-44H--2:lbd_counter=:lca=d__Bacteria:lca_tree=g__Anaerovibrio:name=N297812:ref_name_counter=])0.264:0.0124634[&&NHX:Sample_counter=:Type_counter=GTDB--6:capture_class_counter=:capture_domain_counter=:capture_family_counter=:capture_genus_counter=:capture_order_counter=:capture_phylum_counter=:capture_species_counter=:evoltype=D:gtdb_class_counter=c__Negativicutes--6:gtdb_domain_counter=d__Bacteria--6:gtdb_family_counter=f__Selenomonadaceae--6:gtdb_genus_counter=g__Anaerovibrio--6:gtdb_order_counter=o__Selenomonadales--6:gtdb_phylum_counter=p__Firmicutes_C--6:gtdb_species_counter=s__Anaerovibrio lipolyticus--1||s__Anaerovibrio lipolyticus_A--1||s__Anaerovibrio sp002100115--1||s__Anaerovibrio sp017475925--2||s__Anaerovibrio sp902786545--1:heptad_counter=MCP-44H--6:lbd_counter=:lca=d__Bacteria:lca_tree=g__Anaerovibrio:name=N297813:ref_name_counter=],RS_GCF_000622005.1_protein.faa_NZ_JHWV01000008.1_6@PF00015_full_PFAM.365.542:0.0321715[&&NHX:Type=GTDB:gtdb_class=c__Negativicutes:gtdb_domain=d__Bacteria:gtdb_family=f__Selenomonadaceae:gtdb_genus=g__Anaerovibrio:gtdb_order=o__Selenomonadales:gtdb_phylum=p__Firmicutes_C:gtdb_species=s__Anaerovibrio sp000622005:heptad=MCP-44H:species=d__Bacteria_p__Firmicutes_C_c__Negativicutes_o__Selenomonadales_f__Selenomonadaceae_g__Anaerovibrio_s__Anaerovibrio sp000622005])0.976:0.11061[&&NHX:Sample_counter=:Type_counter=GTDB--7:capture_class_counter=:capture_domain_counter=:capture_family_counter=:capture_genus_counter=:capture_order_counter=:capture_phylum_counter=:capture_species_counter=:evoltype=D:gtdb_class_counter=c__Negativicutes--7:gtdb_domain_counter=d__Bacteria--7:gtdb_family_counter=f__Selenomonadaceae--7:gtdb_genus_counter=g__Anaerovibrio--7:gtdb_order_counter=o__Selenomonadales--7:gtdb_phylum_counter=p__Firmicutes_C--7:gtdb_species_counter=s__Anaerovibrio lipolyticus--1||s__Anaerovibrio lipolyticus_A--1||s__Anaerovibrio sp000622005--1||s__Anaerovibrio sp002100115--1||s__Anaerovibrio sp017475925--2||s__Anaerovibrio sp902786545--1:heptad_counter=MCP-44H--7:lbd_counter=:lca=d__Bacteria:lca_tree=g__Anaerovibrio:name=N297815:ref_name_counter=])0.986:0.177063[&&NHX:Sample_counter=:Type_counter=GTDB--8:capture_class_counter=:capture_domain_counter=:capture_family_counter=:capture_genus_counter=:capture_order_counter=:capture_phylum_counter=:capture_species_counter=:evoltype=D:gtdb_class_counter=c__Negativicutes--8:gtdb_domain_counter=d__Bacteria--8:gtdb_family_counter=f__Selenomonadaceae--8:gtdb_genus_counter=g__Anaerovibrio--8:gtdb_order_counter=o__Selenomonadales--8:gtdb_phylum_counter=p__Firmicutes_C--8:gtdb_species_counter=s__Anaerovibrio lipolyticus--1||s__Anaerovibrio lipolyticus_A--1||s__Anaerovibrio sp000622005--1||s__Anaerovibrio sp002100115--1||s__Anaerovibrio sp017475925--2||s__Anaerovibrio sp902785445--1||s__Anaerovibrio sp902786545--1:heptad_counter=MCP-44H--8:lbd_counter=:lca=d__Bacteria:lca_tree=g__Anaerovibrio:name=N297816:ref_name_counter=],RS_GCF_000208405.1_protein.faa_NC_015437.1_602@PF00015_full_PFAM.355.546:0.344589[&&NHX:Type=GTDB:gtdb_class=c__Negativicutes:gtdb_domain=d__Bacteria:gtdb_family=f__Selenomonadaceae:gtdb_genus=g__Selenomonas:gtdb_order=o__Selenomonadales:gtdb_phylum=p__Firmicutes_C:gtdb_species=s__Selenomonas sputigena:heptad=MCP-44H:species=d__Bacteria_p__Firmicutes_C_c__Negativicutes_o__Selenomonadales_f__Selenomonadaceae_g__Selenomonas_s__Selenomonas sputigena])0.17:0.0437293[&&NHX:Sample_counter=:Type_counter=GTDB--9:capture_class_counter=:capture_domain_counter=:capture_family_counter=:capture_genus_counter=:capture_order_counter=:capture_phylum_counter=:capture_species_counter=:evoltype=D:gtdb_class_counter=c__Negativicutes--9:gtdb_domain_counter=d__Bacteria--9:gtdb_family_counter=f__Selenomonadaceae--9:gtdb_genus_counter=g__Anaerovibrio--8||g__Selenomonas--1:gtdb_order_counter=o__Selenomonadales--9:gtdb_phylum_counter=p__Firmicutes_C--9:gtdb_species_counter=s__Anaerovibrio lipolyticus--1||s__Anaerovibrio lipolyticus_A--1||s__Anaerovibrio sp000622005--1||s__Anaerovibrio sp002100115--1||s__Anaerovibrio sp017475925--2||s__Anaerovibrio sp902785445--1||s__Anaerovibrio sp902786545--1||s__Selenomonas sputigena--1:heptad_counter=MCP-44H--9:lbd_counter=:lca=d__Bacteria:lca_tree=f__Selenomonadaceae:name=N297818:ref_name_counter=])0.802:0.0273094[&&NHX:Sample_counter=:Type_counter=GTDB--33:capture_class_counter=:capture_domain_counter=:capture_family_counter=:capture_genus_counter=:capture_order_counter=:capture_phylum_counter=:capture_species_counter=:evoltype=D:gtdb_class_counter=c__Negativicutes--33:gtdb_domain_counter=d__Bacteria--33:gtdb_family_counter=f__Selenomonadaceae--33:gtdb_genus_counter=g__Anaerovibrio--8||g__Selenomonas--1||g__Selenomonas_A--20||g__Selenomonas_B--4:gtdb_order_counter=o__Selenomonadales--33:gtdb_phylum_counter=p__Firmicutes_C--33:gtdb_species_counter=s__Anaerovibrio lipolyticus--1||s__Anaerovibrio lipolyticus_A--1||s__Anaerovibrio sp000622005--1||s__Anaerovibrio sp002100115--1||s__Anaerovibrio sp017475925--2||s__Anaerovibrio sp902785445--1||s__Anaerovibrio sp902786545--1||s__Selenomonas sputigena--1||s__Selenomonas_A lactilytica--1||s__Selenomonas_A ruminantium--1||s__Selenomonas_A ruminantium_B--1||s__Selenomonas_A ruminantium_C--1||s__Selenomonas_A ruminantium_D--1||s__Selenomonas_A ruminantium_E--1||s__Selenomonas_A ruminantium_F--1||s__Selenomonas_A ruminantium_G--1||s__Selenomonas_A ruminantium_I--1||s__Selenomonas_A ruminantium_J--1||s__Selenomonas_A ruminantium_K--1||s__Selenomonas_A ruminantium_L--1||s__Selenomonas_A ruminantium_M--1||s__Selenomonas_A ruminantium_N--1||s__Selenomonas_A ruminantium_O--1||s__Selenomonas_A sp000686945--1||s__Selenomonas_A sp000702005--1||s__Selenomonas_A sp008271295--1||s__Selenomonas_A sp017940705--1||s__Selenomonas_A sp018052705--1||s__Selenomonas_B ruminantium_A--1||s__Selenomonas_B ruminantium_B--1||s__Selenomonas_B ruminantium_C--1||s__Selenomonas_B sp017635515--1:heptad_counter=MCP-44H--33:lbd_counter=:lca=d__Bacteria:lca_tree=f__Selenomonadaceae:name=N297819:ref_name_counter=],GB_GCA_900769615.1_protein.faa_CAAGHH010000007.1_2@PF00015_full_PFAM.351.553:0.226322[&&NHX:Type=GTDB:gtdb_class=c__Negativicutes:gtdb_domain=d__Bacteria:gtdb_family=f__Selenomonadaceae:gtdb_genus=g__Selenomonas_A:gtdb_order=o__Selenomonadales:gtdb_phylum=p__Firmicutes_C:gtdb_species=s__Selenomonas_A sp900769615:heptad=MCP-44H:species=d__Bacteria_p__Firmicutes_C_c__Negativicutes_o__Selenomonadales_f__Selenomonadaceae_g__Selenomonas_A_s__Selenomonas_A sp900769615])0.993:0.113943[&&NHX:Sample_counter=:Type_counter=GTDB--34:capture_class_counter=:capture_domain_counter=:capture_family_counter=:capture_genus_counter=:capture_order_counter=:capture_phylum_counter=:capture_species_counter=:evoltype=D:gtdb_class_counter=c__Negativicutes--34:gtdb_domain_counter=d__Bacteria--34:gtdb_family_counter=f__Selenomonadaceae--34:gtdb_genus_counter=g__Anaerovibrio--8||g__Selenomonas--1||g__Selenomonas_A--21||g__Selenomonas_B--4:gtdb_order_counter=o__Selenomonadales--34:gtdb_phylum_counter=p__Firmicutes_C--34:gtdb_species_counter=s__Anaerovibrio lipolyticus--1||s__Anaerovibrio lipolyticus_A--1||s__Anaerovibrio sp000622005--1||s__Anaerovibrio sp002100115--1||s__Anaerovibrio sp017475925--2||s__Anaerovibrio sp902785445--1||s__Anaerovibrio sp902786545--1||s__Selenomonas sputigena--1||s__Selenomonas_A lactilytica--1||s__Selenomonas_A ruminantium--1||s__Selenomonas_A ruminantium_B--1||s__Selenomonas_A ruminantium_C--1||s__Selenomonas_A ruminantium_D--1||s__Selenomonas_A ruminantium_E--1||s__Selenomonas_A ruminantium_F--1||s__Selenomonas_A ruminantium_G--1||s__Selenomonas_A ruminantium_I--1||s__Selenomonas_A ruminantium_J--1||s__Selenomonas_A ruminantium_K--1||s__Selenomonas_A ruminantium_L--1||s__Selenomonas_A ruminantium_M--1||s__Selenomonas_A ruminantium_N--1||s__Selenomonas_A ruminantium_O--1||s__Selenomonas_A sp000686945--1||s__Selenomonas_A sp000702005--1||s__Selenomonas_A sp008271295--1||s__Selenomonas_A sp017940705--1||s__Selenomonas_A sp018052705--1||s__Selenomonas_A sp900769615--1||s__Selenomonas_B ruminantium_A--1||s__Selenomonas_B ruminantium_B--1||s__Selenomonas_B ruminantium_C--1||s__Selenomonas_B sp017635515--1:heptad_counter=MCP-44H--34:lbd_counter=:lca=d__Bacteria:lca_tree=f__Selenomonadaceae:name=N297821:ref_name_counter=],((GB_GCA_902778455.1_protein.faa_CACYXR010000009.1_105@PF00015_full_PFAM.362.584:6e-09[&&NHX:Type=GTDB:gtdb_class=c__Negativicutes:gtdb_domain=d__Bacteria:gtdb_family=f__Selenomonadaceae:gtdb_genus=g__RUG12372:gtdb_order=o__Selenomonadales:gtdb_phylum=p__Firmicutes_C:gtdb_species=s__RUG12372 sp902778455:heptad=MCP-44H:species=d__Bacteria_p__Firmicutes_C_c__Negativicutes_o__Selenomonadales_f__Selenomonadaceae_g__RUG12372_s__RUG12372 sp902778455],GB_GCA_017939945.1_protein.faa_JAGAZS010000337.1_1@PF00015_full_PFAM.18.196:0.00841928[&&NHX:Type=GTDB:gtdb_class=c__Negativicutes:gtdb_domain=d__Bacteria:gtdb_family=f__Selenomonadaceae:gtdb_genus=g__RUG12372:gtdb_order=o__Selenomonadales:gtdb_phylum=p__Firmicutes_C:gtdb_species=s__RUG12372 sp017939945:heptad=MCP-44H:species=d__Bacteria_p__Firmicutes_C_c__Negativicutes_o__Selenomonadales_f__Selenomonadaceae_g__RUG12372_s__RUG12372 sp017939945])1:0.168606[&&NHX:Sample_counter=:Type_counter=GTDB--2:capture_class_counter=:capture_domain_counter=:capture_family_counter=:capture_genus_counter=:capture_order_counter=:capture_phylum_counter=:capture_species_counter=:evoltype=D:gtdb_class_counter=c__Negativicutes--2:gtdb_domain_counter=d__Bacteria--2:gtdb_family_counter=f__Selenomonadaceae--2:gtdb_genus_counter=g__RUG12372--2:gtdb_order_counter=o__Selenomonadales--2:gtdb_phylum_counter=p__Firmicutes_C--2:gtdb_species_counter=s__RUG12372 sp017939945--1||s__RUG12372 sp902778455--1:heptad_counter=MCP-44H--2:lbd_counter=:lca=d__Bacteria:lca_tree=g__RUG12372:name=N297824:ref_name_counter=],(((GB_GCA_017484005.1_protein.faa_JAFUTY010000009.1_28@PF00015_full_PFAM.353.559:0.0596481[&&NHX:Type=GTDB:gtdb_class=c__Negativicutes:gtdb_domain=d__Bacteria:gtdb_family=f__Selenomonadaceae:gtdb_genus=g__Quinella:gtdb_order=o__Selenomonadales:gtdb_phylum=p__Firmicutes_C:gtdb_species=s__Quinella sp017484005:heptad=MCP-44H:species=d__Bacteria_p__Firmicutes_C_c__Negativicutes_o__Selenomonadales_f__Selenomonadaceae_g__Quinella_s__Quinella sp017484005],GB_GCA_017484005.1_protein.faa_JAFUTY010000009.1_29@PF00015_full_PFAM.352.556:0.0732548[&&NHX:Type=GTDB:gtdb_class=c__Negativicutes:gtdb_domain=d__Bacteria:gtdb_family=f__Selenomonadaceae:gtdb_genus=g__Quinella:gtdb_order=o__Selenomonadales:gtdb_phylum=p__Firmicutes_C:gtdb_species=s__Quinella sp017484005:heptad=MCP-44H:species=d__Bacteria_p__Firmicutes_C_c__Negativicutes_o__Selenomonadales_f__Selenomonadaceae_g__Quinella_s__Quinella sp017484005])1:0.170029[&&NHX:Sample_counter=:Type_counter=GTDB--2:capture_class_counter=:capture_domain_counter=:capture_family_counter=:capture_genus_counter=:capture_order_counter=:capture_phylum_counter=:capture_species_counter=:evoltype=D:gtdb_class_counter=c__Negativicutes--2:gtdb_domain_counter=d__Bacteria--2:gtdb_family_counter=f__Selenomonadaceae--2:gtdb_genus_counter=g__Quinella--2:gtdb_order_counter=o__Selenomonadales--2:gtdb_phylum_counter=p__Firmicutes_C--2:gtdb_species_counter=s__Quinella sp017484005--2:heptad_counter=MCP-44H--2:lbd_counter=:lca=d__Bacteria:lca_tree=s__Quinella sp017484005:name=N297827:ref_name_counter=],((((GB_GCA_905236255.1_protein.faa_CAJOPK010000009.1_12@PF00015_full_PFAM.343.546:0.0647581[&&NHX:Type=GTDB:gtdb_class=c__Negativicutes:gtdb_domain=d__Bacteria:gtdb_family=f__Selenomonadaceae:gtdb_genus=g__Quinella:gtdb_order=o__Selenomonadales:gtdb_phylum=p__Firmicutes_C:gtdb_species=s__Quinella sp905236255:heptad=MCP-44H:species=d__Bacteria_p__Firmicutes_C_c__Negativicutes_o__Selenomonadales_f__Selenomonadaceae_g__Quinella_s__Quinella sp905236255],((GB_GCA_905233965.1_protein.faa_CAJOFG010000009.1_5@PF00015_full_PFAM.367.550:0.0650975[&&NHX:Type=GTDB:gtdb_class=c__Negativicutes:gtdb_domain=d__Bacteria:gtdb_family=f__Selenomonadaceae:gtdb_genus=g__Quinella:gtdb_order=o__Selenomonadales:gtdb_phylum=p__Firmicutes_C:gtdb_species=s__Quinella sp905233965:heptad=MCP-44H:species=d__Bacteria_p__Firmicutes_C_c__Negativicutes_o__Selenomonadales_f__Selenomonadaceae_g__Quinella_s__Quinella sp905233965],((GB_GCA_017453765.1_protein.faa_JAFTEG010000005.1_3@PF00015_full_PFAM.348.549:0.028587[&&NHX:Type=GTDB:gtdb_class=c__Negativicutes:gtdb_domain=d__Bacteria:gtdb_family=f__Selenomonadaceae:gtdb_genus=g__Quinella:gtdb_order=o__Selenomonadales:gtdb_phylum=p__Firmicutes_C:gtdb_species=s__Quinella sp017453765:heptad=MCP-44H:species=d__Bacteria_p__Firmicutes_C_c__Negativicutes_o__Selenomonadales_f__Selenomonadaceae_g__Quinella_s__Quinella sp017453765],GB_GCA_905235425.1_protein.faa_CAJOKY010000086.1_4@PF00015_full_PFAM.345.546:0.0650194[&&NHX:Type=GTDB:gtdb_class=c__Negativicutes:gtdb_domain=d__Bacteria:gtdb_family=f__Selenomonadaceae:gtdb_genus=g__Quinella:gtdb_order=o__Selenomonadales:gtdb_phylum=p__Firmicutes_C:gtdb_species=s__Quinella sp905235425:heptad=MCP-44H:species=d__Bacteria_p__Firmicutes_C_c__Negativicutes_o__Selenomonadales_f__Selenomonadaceae_g__Quinella_s__Quinella sp905235425])0.839:0.0310657[&&NHX:Sample_counter=:Type_counter=GTDB--2:capture_class_counter=:capture_domain_counter=:capture_family_counter=:capture_genus_counter=:capture_order_counter=:capture_phylum_counter=:capture_species_counter=:evoltype=D:gtdb_class_counter=c__Negativicutes--2:gtdb_domain_counter=d__Bacteria--2:gtdb_family_counter=f__Selenomonadaceae--2:gtdb_genus_counter=g__Quinella--2:gtdb_order_counter=o__Selenomonadales--2:gtdb_phylum_counter=p__Firmicutes_C--2:gtdb_species_counter=s__Quinella sp017453765--1||s__Quinella sp905235425--1:heptad_counter=MCP-44H--2:lbd_counter=:lca=d__Bacteria:lca_tree=g__Quinella:name=N297832:ref_name_counter=],(GB_GCA_017445435.1_protein.faa_JAFSUE010000082.1_9@PF00015_full_PFAM.355.547:0.0520335[&&NHX:Type=GTDB:gtdb_class=c__Negativicutes:gtdb_domain=d__Bacteria:gtdb_family=f__Selenomonadaceae:gtdb_genus=g__Quinella:gtdb_order=o__Selenomonadales:gtdb_phylum=p__Firmicutes_C:gtdb_species=s__Quinella sp017445435:heptad=MCP-44H:species=d__Bacteria_p__Firmicutes_C_c__Negativicutes_o__Selenomonadales_f__Selenomonadaceae_g__Quinella_s__Quinella sp017445435],GB_GCA_017554235.1_protein.faa_JAFZIV010000013.1_5@PF00015_full_PFAM.334.535:0.0967189[&&NHX:Type=GTDB:gtdb_class=c__Negativicutes:gtdb_domain=d__Bacteria:gtdb_family=f__Selenomonadaceae:gtdb_genus=g__Quinella:gtdb_order=o__Selenomonadales:gtdb_phylum=p__Firmicutes_C:gtdb_species=s__Quinella sp017554235:heptad=MCP-44H:species=d__Bacteria_p__Firmicutes_C_c__Negativicutes_o__Selenomonadales_f__Selenomonadaceae_g__Quinella_s__Quinella sp017554235])0.93:0.0350898[&&NHX:Sample_counter=:Type_counter=GTDB--2:capture_class_counter=:capture_domain_counter=:capture_family_counter=:capture_genus_counter=:capture_order_counter=:capture_phylum_counter=:capture_species_counter=:evoltype=D:gtdb_class_counter=c__Negativicutes--2:gtdb_domain_counter=d__Bacteria--2:gtdb_family_counter=f__Selenomonadaceae--2:gtdb_genus_counter=g__Quinella--2:gtdb_order_counter=o__Selenomonadales--2:gtdb_phylum_counter=p__Firmicutes_C--2:gtdb_species_counter=s__Quinella sp017445435--1||s__Quinella sp017554235--1:heptad_counter=MCP-44H--2:lbd_counter=:lca=d__Bacteria:lca_tree=g__Quinella:name=N297835:ref_name_counter=])0.959:0.0580952[&&NHX:Sample_counter=:Type_counter=GTDB--4:capture_class_counter=:capture_domain_counter=:capture_family_counter=:capture_genus_counter=:capture_order_counter=:capture_phylum_counter=:capture_species_counter=:evoltype=D:gtdb_class_counter=c__Negativicutes--4:gtdb_domain_counter=d__Bacteria--4:gtdb_family_counter=f__Selenomonadaceae--4:gtdb_genus_counter=g__Quinella--4:gtdb_order_counter=o__Selenomonadales--4:gtdb_phylum_counter=p__Firmicutes_C--4:gtdb_species_counter=s__Quinella sp017445435--1||s__Quinella sp017453765--1||s__Quinella sp017554235--1||s__Quinella sp905235425--1:heptad_counter=MCP-44H--4:lbd_counter=:lca=d__Bacteria:lca_tree=g__Quinella:name=N297836:ref_name_counter=])0.926:0.0433189[&&NHX:Sample_counter=:Type_counter=GTDB--5:capture_class_counter=:capture_domain_counter=:capture_family_counter=:capture_genus_counter=:capture_order_counter=:capture_phylum_counter=:capture_species_counter=:evoltype=D:gtdb_class_counter=c__Negativicutes--5:gtdb_domain_counter=d__Bacteria--5:gtdb_family_counter=f__Selenomonadaceae--5:gtdb_genus_counter=g__Quinella--5:gtdb_order_counter=o__Selenomonadales--5:gtdb_phylum_counter=p__Firmicutes_C--5:gtdb_species_counter=s__Quinella sp017445435--1||s__Quinella sp017453765--1||s__Quinella sp017554235--1||s__Quinella sp905233965--1||s__Quinella sp905235425--1:heptad_counter=MCP-44H--5:lbd_counter=:lca=d__Bacteria:lca_tree=g__Quinella:name=N297837:ref_name_counter=],(GB_GCA_905236325.1_protein.faa_CAJOPJ010000247.1_2@PF00015_full_PFAM.347.546:0.10549[&&NHX:Type=GTDB:gtdb_class=c__Negativicutes:gtdb_domain=d__Bacteria:gtdb_family=f__Selenomonadaceae:gtdb_genus=g__Quinella:gtdb_order=o__Selenomonadales:gtdb_phylum=p__Firmicutes_C:gtdb_species=s__Quinella sp905236325:heptad=MCP-44H:species=d__Bacteria_p__Firmicutes_C_c__Negativicutes_o__Selenomonadales_f__Selenomonadaceae_g__Quinella_s__Quinella sp905236325],(((GB_GCA_905234505.1_protein.faa_CAJOIA010000002.1_12@PF00015_full_PFAM.336.543:0.0816936[&&NHX:Type=GTDB:gtdb_class=c__Negativicutes:gtdb_domain=d__Bacteria:gtdb_family=f__Selenomonadaceae:gtdb_genus=g__Quinella:gtdb_order=o__Selenomonadales:gtdb_phylum=p__Firmicutes_C:gtdb_species=s__Quinella sp905234505:heptad=MCP-44H:species=d__Bacteria_p__Firmicutes_C_c__Negativicutes_o__Selenomonadales_f__Selenomonadaceae_g__Quinella_s__Quinella sp905234505],(GB_GCA_905234705.1_protein.faa_CAJOIB010000074.1_7@PF00015_full_PFAM.337.543:0.00597001[&&NHX:Type=GTDB:gtdb_class=c__Negativicutes:gtdb_domain=d__Bacteria:gtdb_family=f__Selenomonadaceae:gtdb_genus=g__Quinella:gtdb_order=o__Selenomonadales:gtdb_phylum=p__Firmicutes_C:gtdb_species=s__Quinella sp905234705:heptad=MCP-44H:species=d__Bacteria_p__Firmicutes_C_c__Negativicutes_o__Selenomonadales_f__Selenomonadaceae_g__Quinella_s__Quinella sp905234705],GB_GCA_905235685.1_protein.faa_CAJOMO010000010.1_19@PF00015_full_PFAM.339.543:0.0186042[&&NHX:Type=GTDB:gtdb_class=c__Negativicutes:gtdb_domain=d__Bacteria:gtdb_family=f__Selenomonadaceae:gtdb_genus=g__Quinella:gtdb_order=o__Selenomonadales:gtdb_phylum=p__Firmicutes_C:gtdb_species=s__Quinella sp905235685:heptad=MCP-44H:species=d__Bacteria_p__Firmicutes_C_c__Negativicutes_o__Selenomonadales_f__Selenomonadaceae_g__Quinella_s__Quinella sp905235685])0.329:0.0218754[&&NHX:Sample_counter=:Type_counter=GTDB--2:capture_class_counter=:capture_domain_counter=:capture_family_counter=:capture_genus_counter=:capture_order_counter=:capture_phylum_counter=:capture_species_counter=:evoltype=D:gtdb_class_counter=c__Negativicutes--2:gtdb_domain_counter=d__Bacteria--2:gtdb_family_counter=f__Selenomonadaceae--2:gtdb_genus_counter=g__Quinella--2:gtdb_order_counter=o__Selenomonadales--2:gtdb_phylum_counter=p__Firmicutes_C--2:gtdb_species_counter=s__Quinella sp905234705--1||s__Quinella sp905235685--1:heptad_counter=MCP-44H--2:lbd_counter=:lca=d__Bacteria:lca_tree=g__Quinella:name=N297842:ref_name_counter=])0.998:0.117224[&&NHX:Sample_counter=:Type_counter=GTDB--3:capture_class_counter=:capture_domain_counter=:capture_family_counter=:capture_genus_counter=:capture_order_counter=:capture_phylum_counter=:capture_species_counter=:evoltype=D:gtdb_class_counter=c__Negativicutes--3:gtdb_domain_counter=d__Bacteria--3:gtdb_family_counter=f__Selenomonadaceae--3:gtdb_genus_counter=g__Quinella--3:gtdb_order_counter=o__Selenomonadales--3:gtdb_phylum_counter=p__Firmicutes_C--3:gtdb_species_counter=s__Quinella sp905234505--1||s__Quinella sp905234705--1||s__Quinella sp905235685--1:heptad_counter=MCP-44H--3:lbd_counter=:lca=d__Bacteria:lca_tree=g__Quinella:name=N297843:ref_name_counter=],(GB_GCA_905234175.1_protein.faa_CAJOGX010000025.1_15@PF00015_full_PFAM.340.551:0.0330641[&&NHX:Type=GTDB:gtdb_class=c__Negativicutes:gtdb_domain=d__Bacteria:gtdb_family=f__Selenomonadaceae:gtdb_genus=g__Quinella:gtdb_order=o__Selenomonadales:gtdb_phylum=p__Firmicutes_C:gtdb_species=s__Quinella sp905234175:heptad=MCP-44H:species=d__Bacteria_p__Firmicutes_C_c__Negativicutes_o__Selenomonadales_f__Selenomonadaceae_g__Quinella_s__Quinella sp905234175],(GB_GCA_905234045.1_protein.faa_CAJOGS010000068.1_7@PF00015_full_PFAM.324.515:0.102044[&&NHX:Type=GTDB:gtdb_class=c__Negativicutes:gtdb_domain=d__Bacteria:gtdb_family=f__Selenomonadaceae:gtdb_genus=g__Quinella:gtdb_order=o__Selenomonadales:gtdb_phylum=p__Firmicutes_C:gtdb_species=s__Quinella sp905234045:heptad=MCP-44H:species=d__Bacteria_p__Firmicutes_C_c__Negativicutes_o__Selenomonadales_f__Selenomonadaceae_g__Quinella_s__Quinella sp905234045],(GB_GCA_905233135.1_protein.faa_CAJOCQ010000001.1_132@PF00015_full_PFAM.338.547:0.0554287[&&NHX:Type=GTDB:gtdb_class=c__Negativicutes:gtdb_domain=d__Bacteria:gtdb_family=f__Selenomonadaceae:gtdb_genus=g__Quinella:gtdb_order=o__Selenomonadales:gtdb_phylum=p__Firmicutes_C:gtdb_species=s__Quinella sp905233135:heptad=MCP-44H:species=d__Bacteria_p__Firmicutes_C_c__Negativicutes_o__Selenomonadales_f__Selenomonadaceae_g__Quinella_s__Quinella sp905233135],GB_GCA_017455645.1_protein.faa_JAFSZS010000200.1_3@PF00015_full_PFAM.341.551:0.0434743[&&NHX:Type=GTDB:gtdb_class=c__Negativicutes:gtdb_domain=d__Bacteria:gtdb_family=f__Selenomonadaceae:gtdb_genus=g__Quinella:gtdb_order=o__Selenomonadales:gtdb_phylum=p__Firmicutes_C:gtdb_species=s__Quinella sp017455645:heptad=MCP-44H:species=d__Bacteria_p__Firmicutes_C_c__Negativicutes_o__Selenomonadales_f__Selenomonadaceae_g__Quinella_s__Quinella sp017455645])0.744:0.0301506[&&NHX:Sample_counter=:Type_counter=GTDB--2:capture_class_counter=:capture_domain_counter=:capture_family_counter=:capture_genus_counter=:capture_order_counter=:capture_phylum_counter=:capture_species_counter=:evoltype=D:gtdb_class_counter=c__Negativicutes--2:gtdb_domain_counter=d__Bacteria--2:gtdb_family_counter=f__Selenomonadaceae--2:gtdb_genus_counter=g__Quinella--2:gtdb_order_counter=o__Selenomonadales--2:gtdb_phylum_counter=p__Firmicutes_C--2:gtdb_species_counter=s__Quinella sp017455645--1||s__Quinella sp905233135--1:heptad_counter=MCP-44H--2:lbd_counter=:lca=d__Bacteria:lca_tree=g__Quinella:name=N297848:ref_name_counter=])0.953:0.0593856[&&NHX:Sample_counter=:Type_counter=GTDB--3:capture_class_counter=:capture_domain_counter=:capture_family_counter=:capture_genus_counter=:capture_order_counter=:capture_phylum_counter=:capture_species_counter=:evoltype=D:gtdb_class_counter=c__Negativicutes--3:gtdb_domain_counter=d__Bacteria--3:gtdb_family_counter=f__Selenomonadaceae--3:gtdb_genus_counter=g__Quinella--3:gtdb_order_counter=o__Selenomonadales--3:gtdb_phylum_counter=p__Firmicutes_C--3:gtdb_species_counter=s__Quinella sp017455645--1||s__Quinella sp905233135--1||s__Quinella sp905234045--1:heptad_counter=MCP-44H--3:lbd_counter=:lca=d__Bacteria:lca_tree=g__Quinella:name=N297849:ref_name_counter=])0.854:0.0472449[&&NHX:Sample_counter=:Type_counter=GTDB--4:capture_class_counter=:capture_domain_counter=:capture_family_counter=:capture_genus_counter=:capture_order_counter=:capture_phylum_counter=:capture_species_counter=:evoltype=D:gtdb_class_counter=c__Negativicutes--4:gtdb_domain_counter=d__Bacteria--4:gtdb_family_counter=f__Selenomonadaceae--4:gtdb_genus_counter=g__Quinella--4:gtdb_order_counter=o__Selenomonadales--4:gtdb_phylum_counter=p__Firmicutes_C--4:gtdb_species_counter=s__Quinella sp017455645--1||s__Quinella sp905233135--1||s__Quinella sp905234045--1||s__Quinella sp905234175--1:heptad_counter=MCP-44H--4:lbd_counter=:lca=d__Bacteria:lca_tree=g__Quinella:name=N297850:ref_name_counter=])0.999:0.113085[&&NHX:Sample_counter=:Type_counter=GTDB--7:capture_class_counter=:capture_domain_counter=:capture_family_counter=:capture_genus_counter=:capture_order_counter=:capture_phylum_counter=:capture_species_counter=:evoltype=D:gtdb_class_counter=c__Negativicutes--7:gtdb_domain_counter=d__Bacteria--7:gtdb_family_counter=f__Selenomonadaceae--7:gtdb_genus_counter=g__Quinella--7:gtdb_order_counter=o__Selenomonadales--7:gtdb_phylum_counter=p__Firmicutes_C--7:gtdb_species_counter=s__Quinella sp017455645--1||s__Quinella sp905233135--1||s__Quinella sp905234045--1||s__Quinella sp905234175--1||s__Quinella sp905234505--1||s__Quinella sp905234705--1||s__Quinella sp905235685--1:heptad_counter=MCP-44H--7:lbd_counter=:lca=d__Bacteria:lca_tree=g__Quinella:name=N297851:ref_name_counter=],(GB_GCA_905236725.1_protein.faa_CAJOCT010000034.1_3@PF00015_full_PFAM.355.586:0.0381638[&&NHX:Type=GTDB:gtdb_class=c__Negativicutes:gtdb_domain=d__Bacteria:gtdb_family=f__Selenomonadaceae:gtdb_genus=g__Quinella:gtdb_order=o__Selenomonadales:gtdb_phylum=p__Firmicutes_C:gtdb_species=s__Quinella sp905236725:heptad=MCP-44H:species=d__Bacteria_p__Firmicutes_C_c__Negativicutes_o__Selenomonadales_f__Selenomonadaceae_g__Quinella_s__Quinella sp905236725],GB_GCA_017553205.1_protein.faa_JAFZMV010000147.1_3@PF00015_full_PFAM.364.544:0.074046[&&NHX:Type=GTDB:gtdb_class=c__Negativicutes:gtdb_domain=d__Bacteria:gtdb_family=f__Selenomonadaceae:gtdb_genus=g__Quinella:gtdb_order=o__Selenomonadales:gtdb_phylum=p__Firmicutes_C:gtdb_species=s__Quinella sp017553205:heptad=MCP-44H:species=d__Bacteria_p__Firmicutes_C_c__Negativicutes_o__Selenomonadales_f__Selenomonadaceae_g__Quinella_s__Quinella sp017553205])0.919:0.0341606[&&NHX:Sample_counter=:Type_counter=GTDB--2:capture_class_counter=:capture_domain_counter=:capture_family_counter=:capture_genus_counter=:capture_order_counter=:capture_phylum_counter=:capture_species_counter=:evoltype=D:gtdb_class_counter=c__Negativicutes--2:gtdb_domain_counter=d__Bacteria--2:gtdb_family_counter=f__Selenomonadaceae--2:gtdb_genus_counter=g__Quinella--2:gtdb_order_counter=o__Selenomonadales--2:gtdb_phylum_counter=p__Firmicutes_C--2:gtdb_species_counter=s__Quinella sp017553205--1||s__Quinella sp905236725--1:heptad_counter=MCP-44H--2:lbd_counter=:lca=d__Bacteria:lca_tree=g__Quinella:name=N297854:ref_name_counter=])0.108:0.0234461[&&NHX:Sample_counter=:Type_counter=GTDB--9:capture_class_counter=:capture_domain_counter=:capture_family_counter=:capture_genus_counter=:capture_order_counter=:capture_phylum_counter=:capture_species_counter=:evoltype=D:gtdb_class_counter=c__Negativicutes--9:gtdb_domain_counter=d__Bacteria--9:gtdb_family_counter=f__Selenomonadaceae--9:gtdb_genus_counter=g__Quinella--9:gtdb_order_counter=o__Selenomonadales--9:gtdb_phylum_counter=p__Firmicutes_C--9:gtdb_species_counter=s__Quinella sp017455645--1||s__Quinella sp017553205--1||s__Quinella sp905233135--1||s__Quinella sp905234045--1||s__Quinella sp905234175--1||s__Quinella sp905234505--1||s__Quinella sp905234705--1||s__Quinella sp905235685--1||s__Quinella sp905236725--1:heptad_counter=MCP-44H--9:lbd_counter=:lca=d__Bacteria:lca_tree=g__Quinella:name=N297855:ref_name_counter=])0.765:0.0185072[&&NHX:Sample_counter=:Type_counter=GTDB--10:capture_class_counter=:capture_domain_counter=:capture_family_counter=:capture_genus_counter=:capture_order_counter=:capture_phylum_counter=:capture_species_counter=:evoltype=D:gtdb_class_counter=c__Negativicutes--10:gtdb_domain_counter=d__Bacteria--10:gtdb_family_counter=f__Selenomonadaceae--10:gtdb_genus_counter=g__Quinella--10:gtdb_order_counter=o__Selenomonadales--10:gtdb_phylum_counter=p__Firmicutes_C--10:gtdb_species_counter=s__Quinella sp017455645--1||s__Quinella sp017553205--1||s__Quinella sp905233135--1||s__Quinella sp905234045--1||s__Quinella sp905234175--1||s__Quinella sp905234505--1||s__Quinella sp905234705--1||s__Quinella sp905235685--1||s__Quinella sp905236325--1||s__Quinella sp905236725--1:heptad_counter=MCP-44H--10:lbd_counter=:lca=d__Bacteria:lca_tree=g__Quinella:name=N297856:ref_name_counter=])0.402:0.0134931[&&NHX:Sample_counter=:Type_counter=GTDB--15:capture_class_counter=:capture_domain_counter=:capture_family_counter=:capture_genus_counter=:capture_order_counter=:capture_phylum_counter=:capture_species_counter=:evoltype=D:gtdb_class_counter=c__Negativicutes--15:gtdb_domain_counter=d__Bacteria--15:gtdb_family_counter=f__Selenomonadaceae--15:gtdb_genus_counter=g__Quinella--15:gtdb_order_counter=o__Selenomonadales--15:gtdb_phylum_counter=p__Firmicutes_C--15:gtdb_species_counter=s__Quinella sp017445435--1||s__Quinella sp017453765--1||s__Quinella sp017455645--1||s__Quinella sp017553205--1||s__Quinella sp017554235--1||s__Quinella sp905233135--1||s__Quinella sp905233965--1||s__Quinella sp905234045--1||s__Quinella sp905234175--1||s__Quinella sp905234505--1||s__Quinella sp905234705--1||s__Quinella sp905235425--1||s__Quinella sp905235685--1||s__Quinella sp905236325--1||s__Quinella sp905236725--1:heptad_counter=MCP-44H--15:lbd_counter=:lca=d__Bacteria:lca_tree=g__Quinella:name=N297857:ref_name_counter=])0.707:0.0199077[&&NHX:Sample_counter=:Type_counter=GTDB--16:capture_class_counter=:capture_domain_counter=:capture_family_counter=:capture_genus_counter=:capture_order_counter=:capture_phylum_counter=:capture_species_counter=:evoltype=D:gtdb_class_counter=c__Negativicutes--16:gtdb_domain_counter=d__Bacteria--16:gtdb_family_counter=f__Selenomonadaceae--16:gtdb_genus_counter=g__Quinella--16:gtdb_order_counter=o__Selenomonadales--16:gtdb_phylum_counter=p__Firmicutes_C--16:gtdb_species_counter=s__Quinella sp017445435--1||s__Quinella sp017453765--1||s__Quinella sp017455645--1||s__Quinella sp017553205--1||s__Quinella sp017554235--1||s__Quinella sp905233135--1||s__Quinella sp905233965--1||s__Quinella sp905234045--1||s__Quinella sp905234175--1||s__Quinella sp905234505--1||s__Quinella sp905234705--1||s__Quinella sp905235425--1||s__Quinella sp905235685--1||s__Quinella sp905236255--1||s__Quinella sp905236325--1||s__Quinella sp905236725--1:heptad_counter=MCP-44H--16:lbd_counter=:lca=d__Bacteria:lca_tree=g__Quinella:name=N297858:ref_name_counter=],GB_GCA_905234195.1_protein.faa_CAJOFR010000001.1_201@PF00015_full_PFAM.346.543:0.138578[&&NHX:Type=GTDB:gtdb_class=c__Negativicutes:gtdb_domain=d__Bacteria:gtdb_family=f__Selenomonadaceae:gtdb_genus=g__Quinella:gtdb_order=o__Selenomonadales:gtdb_phylum=p__Firmicutes_C:gtdb_species=s__Quinella sp905234195:heptad=MCP-44H:species=d__Bacteria_p__Firmicutes_C_c__Negativicutes_o__Selenomonadales_f__Selenomonadaceae_g__Quinella_s__Quinella sp905234195])0.966:0.0355031[&&NHX:Sample_counter=:Type_counter=GTDB--17:capture_class_counter=:capture_domain_counter=:capture_family_counter=:capture_genus_counter=:capture_order_counter=:capture_phylum_counter=:capture_species_counter=:evoltype=D:gtdb_class_counter=c__Negativicutes--17:gtdb_domain_counter=d__Bacteria--17:gtdb_family_counter=f__Selenomonadaceae--17:gtdb_genus_counter=g__Quinella--17:gtdb_order_counter=o__Selenomonadales--17:gtdb_phylum_counter=p__Firmicutes_C--17:gtdb_species_counter=s__Quinella sp017445435--1||s__Quinella sp017453765--1||s__Quinella sp017455645--1||s__Quinella sp017553205--1||s__Quinella sp017554235--1||s__Quinella sp905233135--1||s__Quinella sp905233965--1||s__Quinella sp905234045--1||s__Quinella sp905234175--1||s__Quinella sp905234195--1||s__Quinella sp905234505--1||s__Quinella sp905234705--1||s__Quinella sp905235425--1||s__Quinella sp905235685--1||s__Quinella sp905236255--1||s__Quinella sp905236325--1||s__Quinella sp905236725--1:heptad_counter=MCP-44H--17:lbd_counter=:lca=d__Bacteria:lca_tree=g__Quinella:name=N297860:ref_name_counter=],((((((GB_GCA_017554235.1_protein.faa_JAFZIV010000053.1_47@PF00015_full_PFAM.209.386:0.0425226[&&NHX:Type=GTDB:gtdb_class=c__Negativicutes:gtdb_domain=d__Bacteria:gtdb_family=f__Selenomonadaceae:gtdb_genus=g__Quinella:gtdb_order=o__Selenomonadales:gtdb_phylum=p__Firmicutes_C:gtdb_species=s__Quinella sp017554235:heptad=MCP-44H:species=d__Bacteria_p__Firmicutes_C_c__Negativicutes_o__Selenomonadales_f__Selenomonadaceae_g__Quinella_s__Quinella sp017554235],(GB_GCA_017549815.1_protein.faa_JAFYNH010000092.1_44@PF00015_full_PFAM.211.385:0.00403789[&&NHX:Type=GTDB:gtdb_class=c__Negativicutes:gtdb_domain=d__Bacteria:gtdb_family=f__Selenomonadaceae:gtdb_genus=g__Quinella:gtdb_order=o__Selenomonadales:gtdb_phylum=p__Firmicutes_C:gtdb_species=s__Quinella sp017549815:heptad=MCP-44H:species=d__Bacteria_p__Firmicutes_C_c__Negativicutes_o__Selenomonadales_f__Selenomonadaceae_g__Quinella_s__Quinella sp017549815],GB_GCA_017554285.1_protein.faa_JAFZIQ010000147.1_1@PF00015_full_PFAM.220.397:0.00408171[&&NHX:Type=GTDB:gtdb_class=c__Negativicutes:gtdb_domain=d__Bacteria:gtdb_family=f__Selenomonadaceae:gtdb_genus=g__Quinella:gtdb_order=o__Selenomonadales:gtdb_phylum=p__Firmicutes_C:gtdb_species=s__Quinella sp017554285:heptad=MCP-44H:species=d__Bacteria_p__Firmicutes_C_c__Negativicutes_o__Selenomonadales_f__Selenomonadaceae_g__Quinella_s__Quinella sp017554285])0.991:0.0496999[&&NHX:Sample_counter=:Type_counter=GTDB--2:capture_class_counter=:capture_domain_counter=:capture_family_counter=:capture_genus_counter=:capture_order_counter=:capture_phylum_counter=:capture_species_counter=:evoltype=D:gtdb_class_counter=c__Negativicutes--2:gtdb_domain_counter=d__Bacteria--2:gtdb_family_counter=f__Selenomonadaceae--2:gtdb_genus_counter=g__Quinella--2:gtdb_order_counter=o__Selenomonadales--2:gtdb_phylum_counter=p__Firmicutes_C--2:gtdb_species_counter=s__Quinella sp017549815--1||s__Quinella sp017554285--1:heptad_counter=MCP-44H--2:lbd_counter=:lca=d__Bacteria:lca_tree=g__Quinella:name=N297864:ref_name_counter=])0.992:0.0664238[&&NHX:Sample_counter=:Type_counter=GTDB--3:capture_class_counter=:capture_domain_counter=:capture_family_counter=:capture_genus_counter=:capture_order_counter=:capture_phylum_counter=:capture_species_counter=:evoltype=D:gtdb_class_counter=c__Negativicutes--3:gtdb_domain_counter=d__Bacteria--3:gtdb_family_counter=f__Selenomonadaceae--3:gtdb_genus_counter=g__Quinella--3:gtdb_order_counter=o__Selenomonadales--3:gtdb_phylum_counter=p__Firmicutes_C--3:gtdb_species_counter=s__Quinella sp017549815--1||s__Quinella sp017554235--1||s__Quinella sp017554285--1:heptad_counter=MCP-44H--3:lbd_counter=:lca=d__Bacteria:lca_tree=g__Quinella:name=N297865:ref_name_counter=],GB_GCA_017476425.1_protein.faa_JAFUZV010000217.1_23@PF00015_full_PFAM.337.546:0.00849853[&&NHX:Type=GTDB:gtdb_class=c__Negativicutes:gtdb_domain=d__Bacteria:gtdb_family=f__Selenomonadaceae:gtdb_genus=g__Quinella:gtdb_order=o__Selenomonadales:gtdb_phylum=p__Firmicutes_C:gtdb_species=s__Quinella sp017476425:heptad=MCP-44H:species=d__Bacteria_p__Firmicutes_C_c__Negativicutes_o__Selenomonadales_f__Selenomonadaceae_g__Quinella_s__Quinella sp017476425])0.936:0.0201707[&&NHX:Sample_counter=:Type_counter=GTDB--4:capture_class_counter=:capture_domain_counter=:capture_family_counter=:capture_genus_counter=:capture_order_counter=:capture_phylum_counter=:capture_species_counter=:evoltype=D:gtdb_class_counter=c__Negativicutes--4:gtdb_domain_counter=d__Bacteria--4:gtdb_family_counter=f__Selenomonadaceae--4:gtdb_genus_counter=g__Quinella--4:gtdb_order_counter=o__Selenomonadales--4:gtdb_phylum_counter=p__Firmicutes_C--4:gtdb_species_counter=s__Quinella sp017476425--1||s__Quinella sp017549815--1||s__Quinella sp017554235--1||s__Quinella sp017554285--1:heptad_counter=MCP-44H--4:lbd_counter=:lca=d__Bacteria:lca_tree=g__Quinella:name=N297867:ref_name_counter=],(GB_GCA_905236285.1_protein.faa_CAJOPN010000004.1_11@PF00015_full_PFAM.338.546:0.0607758[&&NHX:Type=GTDB:gtdb_class=c__Negativicutes:gtdb_domain=d__Bacteria:gtdb_family=f__Selenomonadaceae:gtdb_genus=g__Quinella:gtdb_order=o__Selenomonadales:gtdb_phylum=p__Firmicutes_C:gtdb_species=s__Quinella sp905236285:heptad=MCP-44H:species=d__Bacteria_p__Firmicutes_C_c__Negativicutes_o__Selenomonadales_f__Selenomonadaceae_g__Quinella_s__Quinella sp905236285],GB_GCA_905236285.1_protein.faa_CAJOPN010000004.1_12@PF00015_full_PFAM.340.590:0.0306062[&&NHX:Type=GTDB:gtdb_class=c__Negativicutes:gtdb_domain=d__Bacteria:gtdb_family=f__Selenomonadaceae:gtdb_genus=g__Quinella:gtdb_order=o__Selenomonadales:gtdb_phylum=p__Firmicutes_C:gtdb_species=s__Quinella sp905236285:heptad=MCP-44H:species=d__Bacteria_p__Firmicutes_C_c__Negativicutes_o__Selenomonadales_f__Selenomonadaceae_g__Quinella_s__Quinella sp905236285])0.889:0.0127227[&&NHX:Sample_counter=:Type_counter=GTDB--2:capture_class_counter=:capture_domain_counter=:capture_family_counter=:capture_genus_counter=:capture_order_counter=:capture_phylum_counter=:capture_species_counter=:evoltype=D:gtdb_class_counter=c__Negativicutes--2:gtdb_domain_counter=d__Bacteria--2:gtdb_family_counter=f__Selenomonadaceae--2:gtdb_genus_counter=g__Quinella--2:gtdb_order_counter=o__Selenomonadales--2:gtdb_phylum_counter=p__Firmicutes_C--2:gtdb_species_counter=s__Quinella sp905236285--2:heptad_counter=MCP-44H--2:lbd_counter=:lca=d__Bacteria:lca_tree=s__Quinella sp905236285:name=N297870:ref_name_counter=])0.198:0.011246[&&NHX:Sample_counter=:Type_counter=GTDB--6:capture_class_counter=:capture_domain_counter=:capture_family_counter=:capture_genus_counter=:capture_order_counter=:capture_phylum_counter=:capture_species_counter=:evoltype=D:gtdb_class_counter=c__Negativicutes--6:gtdb_domain_counter=d__Bacteria--6:gtdb_family_counter=f__Selenomonadaceae--6:gtdb_genus_counter=g__Quinella--6:gtdb_order_counter=o__Selenomonadales--6:gtdb_phylum_counter=p__Firmicutes_C--6:gtdb_species_counter=s__Quinella sp017476425--1||s__Quinella sp017549815--1||s__Quinella sp017554235--1||s__Quinella sp017554285--1||s__Quinella sp905236285--2:heptad_counter=MCP-44H--6:lbd_counter=:lca=d__Bacteria:lca_tree=g__Quinella:name=N297871:ref_name_counter=],GB_GCA_905234365.1_protein.faa_CAJOHI010000005.1_27@PF00015_full_PFAM.344.553:0.0140409[&&NHX:Type=GTDB:gtdb_class=c__Negativicutes:gtdb_domain=d__Bacteria:gtdb_family=f__Selenomonadaceae:gtdb_genus=g__Quinella:gtdb_order=o__Selenomonadales:gtdb_phylum=p__Firmicutes_C:gtdb_species=s__Quinella sp905234365:heptad=MCP-44H:species=d__Bacteria_p__Firmicutes_C_c__Negativicutes_o__Selenomonadales_f__Selenomonadaceae_g__Quinella_s__Quinella sp905234365])0.426:0.0146934[&&NHX:Sample_counter=:Type_counter=GTDB--7:capture_class_counter=:capture_domain_counter=:capture_family_counter=:capture_genus_counter=:capture_order_counter=:capture_phylum_counter=:capture_species_counter=:evoltype=D:gtdb_class_counter=c__Negativicutes--7:gtdb_domain_counter=d__Bacteria--7:gtdb_family_counter=f__Selenomonadaceae--7:gtdb_genus_counter=g__Quinella--7:gtdb_order_counter=o__Selenomonadales--7:gtdb_phylum_counter=p__Firmicutes_C--7:gtdb_species_counter=s__Quinella sp017476425--1||s__Quinella sp017549815--1||s__Quinella sp017554235--1||s__Quinella sp017554285--1||s__Quinella sp905234365--1||s__Quinella sp905236285--2:heptad_counter=MCP-44H--7:lbd_counter=:lca=d__Bacteria:lca_tree=g__Quinella:name=N297873:ref_name_counter=],GB_GCA_017475745.1_protein.faa_JAFVEZ010000018.1_39@PF00015_full_PFAM.340.546:0.0132204[&&NHX:Type=GTDB:gtdb_class=c__Negativicutes:gtdb_domain=d__Bacteria:gtdb_family=f__Selenomonadaceae:gtdb_genus=g__Quinella:gtdb_order=o__Selenomonadales:gtdb_phylum=p__Firmicutes_C:gtdb_species=s__Quinella sp017475745:heptad=MCP-44H:species=d__Bacteria_p__Firmicutes_C_c__Negativicutes_o__Selenomonadales_f__Selenomonadaceae_g__Quinella_s__Quinella sp017475745])0.849:0.0155641[&&NHX:Sample_counter=:Type_counter=GTDB--8:capture_class_counter=:capture_domain_counter=:capture_family_counter=:capture_genus_counter=:capture_order_counter=:capture_phylum_counter=:capture_species_counter=:evoltype=D:gtdb_class_counter=c__Negativicutes--8:gtdb_domain_counter=d__Bacteria--8:gtdb_family_counter=f__Selenomonadaceae--8:gtdb_genus_counter=g__Quinella--8:gtdb_order_counter=o__Selenomonadales--8:gtdb_phylum_counter=p__Firmicutes_C--8:gtdb_species_counter=s__Quinella sp017475745--1||s__Quinella sp017476425--1||s__Quinella sp017549815--1||s__Quinella sp017554235--1||s__Quinella sp017554285--1||s__Quinella sp905234365--1||s__Quinella sp905236285--2:heptad_counter=MCP-44H--8:lbd_counter=:lca=d__Bacteria:lca_tree=g__Quinella:name=N297875:ref_name_counter=],GB_GCA_905233325.1_protein.faa_CAJODU010000141.1_6@PF00015_full_PFAM.338.546:0.0230075[&&NHX:Type=GTDB:gtdb_class=c__Negativicutes:gtdb_domain=d__Bacteria:gtdb_family=f__Selenomonadaceae:gtdb_genus=g__Quinella:gtdb_order=o__Selenomonadales:gtdb_phylum=p__Firmicutes_C:gtdb_species=s__Quinella sp905233325:heptad=MCP-44H:species=d__Bacteria_p__Firmicutes_C_c__Negativicutes_o__Selenomonadales_f__Selenomonadaceae_g__Quinella_s__Quinella sp905233325])0.997:0.0811316[&&NHX:Sample_counter=:Type_counter=GTDB--9:capture_class_counter=:capture_domain_counter=:capture_family_counter=:capture_genus_counter=:capture_order_counter=:capture_phylum_counter=:capture_species_counter=:evoltype=D:gtdb_class_counter=c__Negativicutes--9:gtdb_domain_counter=d__Bacteria--9:gtdb_family_counter=f__Selenomonadaceae--9:gtdb_genus_counter=g__Quinella--9:gtdb_order_counter=o__Selenomonadales--9:gtdb_phylum_counter=p__Firmicutes_C--9:gtdb_species_counter=s__Quinella sp017475745--1||s__Quinella sp017476425--1||s__Quinella sp017549815--1||s__Quinella sp017554235--1||s__Quinella sp017554285--1||s__Quinella sp905233325--1||s__Quinella sp905234365--1||s__Quinella sp905236285--2:heptad_counter=MCP-44H--9:lbd_counter=:lca=d__Bacteria:lca_tree=g__Quinella:name=N297877:ref_name_counter=])0.798:0.0121085[&&NHX:Sample_counter=:Type_counter=GTDB--26:capture_class_counter=:capture_domain_counter=:capture_family_counter=:capture_genus_counter=:capture_order_counter=:capture_phylum_counter=:capture_species_counter=:evoltype=D:gtdb_class_counter=c__Negativicutes--26:gtdb_domain_counter=d__Bacteria--26:gtdb_family_counter=f__Selenomonadaceae--26:gtdb_genus_counter=g__Quinella--26:gtdb_order_counter=o__Selenomonadales--26:gtdb_phylum_counter=p__Firmicutes_C--26:gtdb_species_counter=s__Quinella sp017445435--1||s__Quinella sp017453765--1||s__Quinella sp017455645--1||s__Quinella sp017475745--1||s__Quinella sp017476425--1||s__Quinella sp017549815--1||s__Quinella sp017553205--1||s__Quinella sp017554235--2||s__Quinella sp017554285--1||s__Quinella sp905233135--1||s__Quinella sp905233325--1||s__Quinella sp905233965--1||s__Quinella sp905234045--1||s__Quinella sp905234175--1||s__Quinella sp905234195--1||s__Quinella sp905234365--1||s__Quinella sp905234505--1||s__Quinella sp905234705--1||s__Quinella sp905235425--1||s__Quinella sp905235685--1||s__Quinella sp905236255--1||s__Quinella sp905236285--2||s__Quinella sp905236325--1||s__Quinella sp905236725--1:heptad_counter=MCP-44H--26:lbd_counter=:lca=d__Bacteria:lca_tree=g__Quinella:name=N297878:ref_name_counter=],GB_GCA_017477125.1_protein.faa_JAFUXN010000044.1_3@PF00015_full_PFAM.336.546:0.175376[&&NHX:Type=GTDB:gtdb_class=c__Negativicutes:gtdb_domain=d__Bacteria:gtdb_family=f__Selenomonadaceae:gtdb_genus=g__Quinella:gtdb_order=o__Selenomonadales:gtdb_phylum=p__Firmicutes_C:gtdb_species=s__Quinella sp017477125:heptad=MCP-44H:species=d__Bacteria_p__Firmicutes_C_c__Negativicutes_o__Selenomonadales_f__Selenomonadaceae_g__Quinella_s__Quinella sp017477125])0.973:0.0740436[&&NHX:Sample_counter=:Type_counter=GTDB--27:capture_class_counter=:capture_domain_counter=:capture_family_counter=:capture_genus_counter=:capture_order_counter=:capture_phylum_counter=:capture_species_counter=:evoltype=D:gtdb_class_counter=c__Negativicutes--27:gtdb_domain_counter=d__Bacteria--27:gtdb_family_counter=f__Selenomonadaceae--27:gtdb_genus_counter=g__Quinella--27:gtdb_order_counter=o__Selenomonadales--27:gtdb_phylum_counter=p__Firmicutes_C--27:gtdb_species_counter=s__Quinella sp017445435--1||s__Quinella sp017453765--1||s__Quinella sp017455645--1||s__Quinella sp017475745--1||s__Quinella sp017476425--1||s__Quinella sp017477125--1||s__Quinella sp017549815--1||s__Quinella sp017553205--1||s__Quinella sp017554235--2||s__Quinella sp017554285--1||s__Quinella sp905233135--1||s__Quinella sp905233325--1||s__Quinella sp905233965--1||s__Quinella sp905234045--1||s__Quinella sp905234175--1||s__Quinella sp905234195--1||s__Quinella sp905234365--1||s__Quinella sp905234505--1||s__Quinella sp905234705--1||s__Quinella sp905235425--1||s__Quinella sp905235685--1||s__Quinella sp905236255--1||s__Quinella sp905236285--2||s__Quinella sp905236325--1||s__Quinella sp905236725--1:heptad_counter=MCP-44H--27:lbd_counter=:lca=d__Bacteria:lca_tree=g__Quinella:name=N297880:ref_name_counter=])0.686:0.0462358[&&NHX:Sample_counter=:Type_counter=GTDB--29:capture_class_counter=:capture_domain_counter=:capture_family_counter=:capture_genus_counter=:capture_order_counter=:capture_phylum_counter=:capture_species_counter=:evoltype=D:gtdb_class_counter=c__Negativicutes--29:gtdb_domain_counter=d__Bacteria--29:gtdb_family_counter=f__Selenomonadaceae--29:gtdb_genus_counter=g__Quinella--29:gtdb_order_counter=o__Selenomonadales--29:gtdb_phylum_counter=p__Firmicutes_C--29:gtdb_species_counter=s__Quinella sp017445435--1||s__Quinella sp017453765--1||s__Quinella sp017455645--1||s__Quinella sp017475745--1||s__Quinella sp017476425--1||s__Quinella sp017477125--1||s__Quinella sp017484005--2||s__Quinella sp017549815--1||s__Quinella sp017553205--1||s__Quinella sp017554235--2||s__Quinella sp017554285--1||s__Quinella sp905233135--1||s__Quinella sp905233325--1||s__Quinella sp905233965--1||s__Quinella sp905234045--1||s__Quinella sp905234175--1||s__Quinella sp905234195--1||s__Quinella sp905234365--1||s__Quinella sp905234505--1||s__Quinella sp905234705--1||s__Quinella sp905235425--1||s__Quinella sp905235685--1||s__Quinella sp905236255--1||s__Quinella sp905236285--2||s__Quinella sp905236325--1||s__Quinella sp905236725--1:heptad_counter=MCP-44H--29:lbd_counter=:lca=d__Bacteria:lca_tree=g__Quinella:name=N297881:ref_name_counter=],(GB_GCA_902785705.1_protein.faa_CACZZN010000005.1_66@PF00015_full_PFAM.345.544:0.12848[&&NHX:Type=GTDB:gtdb_class=c__Negativicutes:gtdb_domain=d__Bacteria:gtdb_family=f__Selenomonadaceae:gtdb_genus=g__UBA9786:gtdb_order=o__Selenomonadales:gtdb_phylum=p__Firmicutes_C:gtdb_species=s__UBA9786 sp902785705:heptad=MCP-44H:species=d__Bacteria_p__Firmicutes_C_c__Negativicutes_o__Selenomonadales_f__Selenomonadaceae_g__UBA9786_s__UBA9786 sp902785705],GB_GCA_003518745.1_protein.faa_DOYB01000143.1_13@PF00015_full_PFAM.342.541:0.10154[&&NHX:Type=GTDB:gtdb_class=c__Negativicutes:gtdb_domain=d__Bacteria:gtdb_family=f__Selenomonadaceae:gtdb_genus=g__UBA9786:gtdb_order=o__Selenomonadales:gtdb_phylum=p__Firmicutes_C:gtdb_species=s__UBA9786 sp003518745:heptad=MCP-44H:species=d__Bacteria_p__Firmicutes_C_c__Negativicutes_o__Selenomonadales_f__Selenomonadaceae_g__UBA9786_s__UBA9786 sp003518745])0.773:0.0267821[&&NHX:Sample_counter=:Type_counter=GTDB--2:capture_class_counter=:capture_domain_counter=:capture_family_counter=:capture_genus_counter=:capture_order_counter=:capture_phylum_counter=:capture_species_counter=:evoltype=D:gtdb_class_counter=c__Negativicutes--2:gtdb_domain_counter=d__Bacteria--2:gtdb_family_counter=f__Selenomonadaceae--2:gtdb_genus_counter=g__UBA9786--2:gtdb_order_counter=o__Selenomonadales--2:gtdb_phylum_counter=p__Firmicutes_C--2:gtdb_species_counter=s__UBA9786 sp003518745--1||s__UBA9786 sp902785705--1:heptad_counter=MCP-44H--2:lbd_counter=:lca=d__Bacteria:lca_tree=g__UBA9786:name=N297884:ref_name_counter=])0.938:0.0598449[&&NHX:Sample_counter=:Type_counter=GTDB--31:capture_class_counter=:capture_domain_counter=:capture_family_counter=:capture_genus_counter=:capture_order_counter=:capture_phylum_counter=:capture_species_counter=:evoltype=D:gtdb_class_counter=c__Negativicutes--31:gtdb_domain_counter=d__Bacteria--31:gtdb_family_counter=f__Selenomonadaceae--31:gtdb_genus_counter=g__Quinella--29||g__UBA9786--2:gtdb_order_counter=o__Selenomonadales--31:gtdb_phylum_counter=p__Firmicutes_C--31:gtdb_species_counter=s__Quinella sp017445435--1||s__Quinella sp017453765--1||s__Quinella sp017455645--1||s__Quinella sp017475745--1||s__Quinella sp017476425--1||s__Quinella sp017477125--1||s__Quinella sp017484005--2||s__Quinella sp017549815--1||s__Quinella sp017553205--1||s__Quinella sp017554235--2||s__Quinella sp017554285--1||s__Quinella sp905233135--1||s__Quinella sp905233325--1||s__Quinella sp905233965--1||s__Quinella sp905234045--1||s__Quinella sp905234175--1||s__Quinella sp905234195--1||s__Quinella sp905234365--1||s__Quinella sp905234505--1||s__Quinella sp905234705--1||s__Quinella sp905235425--1||s__Quinella sp905235685--1||s__Quinella sp905236255--1||s__Quinella sp905236285--2||s__Quinella sp905236325--1||s__Quinella sp905236725--1||s__UBA9786 sp003518745--1||s__UBA9786 sp902785705--1:heptad_counter=MCP-44H--31:lbd_counter=:lca=d__Bacteria:lca_tree=g__Quinella:name=N297885:ref_name_counter=])0.213:0.0190382[&&NHX:Sample_counter=:Type_counter=GTDB--33:capture_class_counter=:capture_domain_counter=:capture_family_counter=:capture_genus_counter=:capture_order_counter=:capture_phylum_counter=:capture_species_counter=:evoltype=D:gtdb_class_counter=c__Negativicutes--33:gtdb_domain_counter=d__Bacteria--33:gtdb_family_counter=f__Selenomonadaceae--33:gtdb_genus_counter=g__Quinella--29||g__RUG12372--2||g__UBA9786--2:gtdb_order_counter=o__Selenomonadales--33:gtdb_phylum_counter=p__Firmicutes_C--33:gtdb_species_counter=s__Quinella sp017445435--1||s__Quinella sp017453765--1||s__Quinella sp017455645--1||s__Quinella sp017475745--1||s__Quinella sp017476425--1||s__Quinella sp017477125--1||s__Quinella sp017484005--2||s__Quinella sp017549815--1||s__Quinella sp017553205--1||s__Quinella sp017554235--2||s__Quinella sp017554285--1||s__Quinella sp905233135--1||s__Quinella sp905233325--1||s__Quinella sp905233965--1||s__Quinella sp905234045--1||s__Quinella sp905234175--1||s__Quinella sp905234195--1||s__Quinella sp905234365--1||s__Quinella sp905234505--1||s__Quinella sp905234705--1||s__Quinella sp905235425--1||s__Quinella sp905235685--1||s__Quinella sp905236255--1||s__Quinella sp905236285--2||s__Quinella sp905236325--1||s__Quinella sp905236725--1||s__RUG12372 sp017939945--1||s__RUG12372 sp902778455--1||s__UBA9786 sp003518745--1||s__UBA9786 sp902785705--1:heptad_counter=MCP-44H--33:lbd_counter=:lca=d__Bacteria:lca_tree=f__Selenomonadaceae:name=N297886:ref_name_counter=])0.988:0.0878995[&&NHX:Sample_counter=:Type_counter=GTDB--67:capture_class_counter=:capture_domain_counter=:capture_family_counter=:capture_genus_counter=:capture_order_counter=:capture_phylum_counter=:capture_species_counter=:evoltype=D:gtdb_class_counter=c__Negativicutes--67:gtdb_domain_counter=d__Bacteria--67:gtdb_family_counter=f__Selenomonadaceae--67:gtdb_genus_counter=g__Anaerovibrio--8||g__Quinella--29||g__RUG12372--2||g__Selenomonas--1||g__Selenomonas_A--21||g__Selenomonas_B--4||g__UBA9786--2:gtdb_order_counter=o__Selenomonadales--67:gtdb_phylum_counter=p__Firmicutes_C--67:gtdb_species_counter=s__Anaerovibrio lipolyticus--1||s__Anaerovibrio lipolyticus_A--1||s__Anaerovibrio sp000622005--1||s__Anaerovibrio sp002100115--1||s__Anaerovibrio sp017475925--2||s__Anaerovibrio sp902785445--1||s__Anaerovibrio sp902786545--1||s__Quinella sp017445435--1||s__Quinella sp017453765--1||s__Quinella sp017455645--1||s__Quinella sp017475745--1||s__Quinella sp017476425--1||s__Quinella sp017477125--1||s__Quinella sp017484005--2||s__Quinella sp017549815--1||s__Quinella sp017553205--1||s__Quinella sp017554235--2||s__Quinella sp017554285--1||s__Quinella sp905233135--1||s__Quinella sp905233325--1||s__Quinella sp905233965--1||s__Quinella sp905234045--1||s__Quinella sp905234175--1||s__Quinella sp905234195--1||s__Quinella sp905234365--1||s__Quinella sp905234505--1||s__Quinella sp905234705--1||s__Quinella sp905235425--1||s__Quinella sp905235685--1||s__Quinella sp905236255--1||s__Quinella sp905236285--2||s__Quinella sp905236325--1||s__Quinella sp905236725--1||s__RUG12372 sp017939945--1||s__RUG12372 sp902778455--1||s__Selenomonas sputigena--1||s__Selenomonas_A lactilytica--1||s__Selenomonas_A ruminantium--1||s__Selenomonas_A ruminantium_B--1||s__Selenomonas_A ruminantium_C--1||s__Selenomonas_A ruminantium_D--1||s__Selenomonas_A ruminantium_E--1||s__Selenomonas_A ruminantium_F--1||s__Selenomonas_A ruminantium_G--1||s__Selenomonas_A ruminantium_I--1||s__Selenomonas_A ruminantium_J--1||s__Selenomonas_A ruminantium_K--1||s__Selenomonas_A ruminantium_L--1||s__Selenomonas_A ruminantium_M--1||s__Selenomonas_A ruminantium_N--1||s__Selenomonas_A ruminantium_O--1||s__Selenomonas_A sp000686945--1||s__Selenomonas_A sp000702005--1||s__Selenomonas_A sp008271295--1||s__Selenomonas_A sp017940705--1||s__Selenomonas_A sp018052705--1||s__Selenomonas_A sp900769615--1||s__Selenomonas_B ruminantium_A--1||s__Selenomonas_B ruminantium_B--1||s__Selenomonas_B ruminantium_C--1||s__Selenomonas_B sp017635515--1||s__UBA9786 sp003518745--1||s__UBA9786 sp902785705--1:heptad_counter=MCP-44H--67:lbd_counter=:lca=d__Bacteria:lca_tree=f__Selenomonadaceae:name=N297887:ref_name_counter=])0.632:0.0465292[&&NHX:Sample_counter=:Type_counter=GTDB--90:capture_class_counter=:capture_domain_counter=:capture_family_counter=:capture_genus_counter=:capture_order_counter=:capture_phylum_counter=:capture_species_counter=:evoltype=D:gtdb_class_counter=c__Negativicutes--90:gtdb_domain_counter=d__Bacteria--90:gtdb_family_counter=f__Selenomonadaceae--90:gtdb_genus_counter=g__Anaerovibrio--9||g__Quinella--29||g__RGIG5097--1||g__RGIG9201--3||g__RUG024--1||g__RUG12372--2||g__Schwartzia--1||g__Selenomonas--1||g__Selenomonas_A--22||g__Selenomonas_B--4||g__Selenomonas_C--8||g__UBA2897--3||g__UBA2913--2||g__UBA3796--2||g__UBA9786--2:gtdb_order_counter=o__Selenomonadales--90:gtdb_phylum_counter=p__Firmicutes_C--90:gtdb_species_counter=s__Anaerovibrio lipolyticus--1||s__Anaerovibrio lipolyticus_A--1||s__Anaerovibrio sp000622005--1||s__Anaerovibrio sp002100115--1||s__Anaerovibrio sp017475925--2||s__Anaerovibrio sp900548165--1||s__Anaerovibrio sp902785445--1||s__Anaerovibrio sp902786545--1||s__Quinella sp017445435--1||s__Quinella sp017453765--1||s__Quinella sp017455645--1||s__Quinella sp017475745--1||s__Quinella sp017476425--1||s__Quinella sp017477125--1||s__Quinella sp017484005--2||s__Quinella sp017549815--1||s__Quinella sp017553205--1||s__Quinella sp017554235--2||s__Quinella sp017554285--1||s__Quinella sp905233135--1||s__Quinella sp905233325--1||s__Quinella sp905233965--1||s__Quinella sp905234045--1||s__Quinella sp905234175--1||s__Quinella sp905234195--1||s__Quinella sp905234365--1||s__Quinella sp905234505--1||s__Quinella sp905234705--1||s__Quinella sp905235425--1||s__Quinella sp905235685--1||s__Quinella sp905236255--1||s__Quinella sp905236285--2||s__Quinella sp905236325--1||s__Quinella sp905236725--1||s__RGIG5097 sp017476005--1||s__RGIG9201 sp017529085--1||s__RGIG9201 sp017634675--1||s__RGIG9201 sp017635875--1||s__RUG024 sp900314765--1||s__RUG12372 sp017939945--1||s__RUG12372 sp902778455--1||s__Schwartzia succinivorans--1||s__Selenomonas sputigena--1||s__Selenomonas_A lactilytica--1||s__Selenomonas_A montiformis--1||s__Selenomonas_A ruminantium--1||s__Selenomonas_A ruminantium_B--1||s__Selenomonas_A ruminantium_C--1||s__Selenomonas_A ruminantium_D--1||s__Selenomonas_A ruminantium_E--1||s__Selenomonas_A ruminantium_F--1||s__Selenomonas_A ruminantium_G--1||s__Selenomonas_A ruminantium_I--1||s__Selenomonas_A ruminantium_J--1||s__Selenomonas_A ruminantium_K--1||s__Selenomonas_A ruminantium_L--1||s__Selenomonas_A ruminantium_M--1||s__Selenomonas_A ruminantium_N--1||s__Selenomonas_A ruminantium_O--1||s__Selenomonas_A sp000686945--1||s__Selenomonas_A sp000702005--1||s__Selenomonas_A sp008271295--1||s__Selenomonas_A sp017940705--1||s__Selenomonas_A sp018052705--1||s__Selenomonas_A sp900769615--1||s__Selenomonas_B ruminantium_A--1||s__Selenomonas_B ruminantium_B--1||s__Selenomonas_B ruminantium_C--1||s__Selenomonas_B sp017635515--1||s__Selenomonas_C bovis--1||s__Selenomonas_C sp900314825--1||s__Selenomonas_C sp900315575--2||s__Selenomonas_C sp900318215--2||s__Selenomonas_C sp902780535--2||s__UBA2897 sp002350105--1||s__UBA2897 sp900315155--1||s__UBA2897 sp900316275--1||s__UBA2913 sp002349925--1||s__UBA2913 sp900770895--1||s__UBA3796 sp002369175--1||s__UBA3796 sp902773295--1||s__UBA9786 sp003518745--1||s__UBA9786 sp902785705--1:heptad_counter=MCP-44H--90:lbd_counter=:lca=d__Bacteria:lca_tree=f__Selenomonadaceae:name=N297888:ref_name_counter=])0.907:0.0651352[&&NHX:Sample_counter=:Type_counter=GTDB--181:capture_class_counter=:capture_domain_counter=:capture_family_counter=:capture_genus_counter=:capture_order_counter=:capture_phylum_counter=:capture_species_counter=:evoltype=D:gtdb_class_counter=c__Clostridia--84||c__Negativicutes--97:gtdb_domain_counter=d__Bacteria--181:gtdb_family_counter=f__Lachnospiraceae--84||f__Selenomonadaceae--97:gtdb_genus_counter=g__Agathobacter--1||g__Anaerovibrio--9||g__Butyribacter--1||g__Butyrivibrio--34||g__Catonella--1||g__Lachnobacterium--2||g__Lachnospira--1||g__NK4A144--5||g__Pectinatus--5||g__Propionispira--1||g__Pseudobutyrivibrio--21||g__Quinella--29||g__RGIG4930--6||g__RGIG5097--1||g__RGIG9201--3||g__RUG024--1||g__RUG12372--2||g__SIG280--1||g__SIG336--1||g__Schwartzia--1||g__Selenomonas--1||g__Selenomonas_A--22||g__Selenomonas_B--4||g__Selenomonas_C--8||g__UBA1796--1||g__UBA2897--3||g__UBA2913--2||g__UBA3796--2||g__UBA629--1||g__UBA9786--2||g__VSOB01--1||g__Weimeria--4||g__XBB1006--2||g__XBD2001--2:gtdb_order_counter=o__Lachnospirales--84||o__Selenomonadales--97:gtdb_phylum_counter=p__Firmicutes_A--84||p__Firmicutes_C--97:gtdb_species_counter=s__Agathobacter ruminis--1||s__Anaerovibrio lipolyticus--1||s__Anaerovibrio lipolyticus_A--1||s__Anaerovibrio sp000622005--1||s__Anaerovibrio sp002100115--1||s__Anaerovibrio sp017475925--2||s__Anaerovibrio sp900548165--1||s__Anaerovibrio sp902785445--1||s__Anaerovibrio sp902786545--1||s__Butyribacter sp902795775--1||s__Butyrivibrio hungatei--1||s__Butyrivibrio hungatei_A--1||s__Butyrivibrio proteoclasticus--1||s__Butyrivibrio proteoclasticus_A--1||s__Butyrivibrio proteoclasticus_B--1||s__Butyrivibrio sp000420825--1||s__Butyrivibrio sp000420845--1||s__Butyrivibrio sp000423925--1||s__Butyrivibrio sp000423945--1||s__Butyrivibrio sp000424145--1||s__Butyrivibrio sp000424265--1||s__Butyrivibrio sp000424285--1||s__Butyrivibrio sp000424385--1||s__Butyrivibrio sp000424545--1||s__Butyrivibrio sp000702265--1||s__Butyrivibrio sp000703165--1||s__Butyrivibrio sp015056495--1||s__Butyrivibrio sp015056585--1||s__Butyrivibrio sp015056655--1||s__Butyrivibrio sp015056685--1||s__Butyrivibrio sp017413105--1||s__Butyrivibrio sp017433805--1||s__Butyrivibrio sp017443065--1||s__Butyrivibrio sp017446685--1||s__Butyrivibrio sp017448245--1||s__Butyrivibrio sp017470505--1||s__Butyrivibrio sp017551665--1||s__Butyrivibrio sp017635265--1||s__Butyrivibrio sp900102515--1||s__Butyrivibrio sp900103635--1||s__Butyrivibrio sp900104155--1||s__Butyrivibrio sp900108105--1||s__Butyrivibrio sp900112195--1||s__Butyrivibrio sp900116865--1||s__Catonella sp902796595--1||s__Lachnobacterium bovis--1||s__Lachnobacterium bovis_A--1||s__Lachnospira pectinoschiza_B--1||s__NK4A144 sp000424365--1||s__NK4A144 sp000701625--1||s__NK4A144 sp000746015--1||s__NK4A144 sp900114405--1||s__NK4A144 sp905236615--1||s__Pectinatus brassicae--1||s__Pectinatus cerevisiiphilus--1||s__Pectinatus frisingensis--1||s__Pectinatus haikarae--1||s__Pectinatus sottacetonis--1||s__Propionispira arboris--1||s__Pseudobutyrivibrio fibrisolvens_A--1||s__Pseudobutyrivibrio ruminis--1||s__Pseudobutyrivibrio ruminis_A--1||s__Pseudobutyrivibrio ruminis_B--1||s__Pseudobutyrivibrio ruminis_C--1||s__Pseudobutyrivibrio ruminis_D--1||s__Pseudobutyrivibrio ruminis_E--1||s__Pseudobutyrivibrio ruminis_F--1||s__Pseudobutyrivibrio sp000621865--1||s__Pseudobutyrivibrio sp015057185--1||s__Pseudobutyrivibrio sp017471675--1||s__Pseudobutyrivibrio sp017557715--1||s__Pseudobutyrivibrio sp017934625--1||s__Pseudobutyrivibrio sp900100545--1||s__Pseudobutyrivibrio sp900104335--1||s__Pseudobutyrivibrio sp900107545--1||s__Pseudobutyrivibrio sp900113655--1||s__Pseudobutyrivibrio sp902775195--2||s__Pseudobutyrivibrio xylanivorans--1||s__Pseudobutyrivibrio xylanivorans_A--1||s__Quinella sp017445435--1||s__Quinella sp017453765--1||s__Quinella sp017455645--1||s__Quinella sp017475745--1||s__Quinella sp017476425--1||s__Quinella sp017477125--1||s__Quinella sp017484005--2||s__Quinella sp017549815--1||s__Quinella sp017553205--1||s__Quinella sp017554235--2||s__Quinella sp017554285--1||s__Quinella sp905233135--1||s__Quinella sp905233325--1||s__Quinella sp905233965--1||s__Quinella sp905234045--1||s__Quinella sp905234175--1||s__Quinella sp905234195--1||s__Quinella sp905234365--1||s__Quinella sp905234505--1||s__Quinella sp905234705--1||s__Quinella sp905235425--1||s__Quinella sp905235685--1||s__Quinella sp905236255--1||s__Quinella sp905236285--2||s__Quinella sp905236325--1||s__Quinella sp905236725--1||s__RGIG4930 sp017443685--1||s__RGIG4930 sp017470735--1||s__RGIG4930 sp017477005--1||s__RGIG4930 sp905233905--1||s__RGIG4930 sp905233955--1||s__RGIG4930 sp905236585--1||s__RGIG5097 sp017476005--1||s__RGIG9201 sp017529085--1||s__RGIG9201 sp017634675--1||s__RGIG9201 sp017635875--1||s__RUG024 sp900314765--1||s__RUG12372 sp017939945--1||s__RUG12372 sp902778455--1||s__SIG280 sp015058015--1||s__SIG336 sp015056765--1||s__Schwartzia succinivorans--1||s__Selenomonas sputigena--1||s__Selenomonas_A lactilytica--1||s__Selenomonas_A montiformis--1||s__Selenomonas_A ruminantium--1||s__Selenomonas_A ruminantium_B--1||s__Selenomonas_A ruminantium_C--1||s__Selenomonas_A ruminantium_D--1||s__Selenomonas_A ruminantium_E--1||s__Selenomonas_A ruminantium_F--1||s__Selenomonas_A ruminantium_G--1||s__Selenomonas_A ruminantium_I--1||s__Selenomonas_A ruminantium_J--1||s__Selenomonas_A ruminantium_K--1||s__Selenomonas_A ruminantium_L--1||s__Selenomonas_A ruminantium_M--1||s__Selenomonas_A ruminantium_N--1||s__Selenomonas_A ruminantium_O--1||s__Selenomonas_A sp000686945--1||s__Selenomonas_A sp000702005--1||s__Selenomonas_A sp008271295--1||s__Selenomonas_A sp017940705--1||s__Selenomonas_A sp018052705--1||s__Selenomonas_A sp900769615--1||s__Selenomonas_B ruminantium_A--1||s__Selenomonas_B ruminantium_B--1||s__Selenomonas_B ruminantium_C--1||s__Selenomonas_B sp017635515--1||s__Selenomonas_C bovis--1||s__Selenomonas_C sp900314825--1||s__Selenomonas_C sp900315575--2||s__Selenomonas_C sp900318215--2||s__Selenomonas_C sp902780535--2||s__UBA1796 sp002319795--1||s__UBA2897 sp002350105--1||s__UBA2897 sp900315155--1||s__UBA2897 sp900316275--1||s__UBA2913 sp002349925--1||s__UBA2913 sp900770895--1||s__UBA3796 sp002369175--1||s__UBA3796 sp902773295--1||s__UBA629 sp900316665--1||s__UBA9786 sp003518745--1||s__UBA9786 sp902785705--1||s__VSOB01 sp015056735--1||s__Weimeria sp002480925--1||s__Weimeria sp900100095--1||s__Weimeria sp902797565--1||s__Weimeria sp902803645--1||s__XBB1006 sp015057115--1||s__XBB1006 sp900115795--1||s__XBD2001 sp017959525--1||s__XBD2001 sp900116395--1:heptad_counter=MCP-44H--181:lbd_counter=:lca=d__Bacteria:lca_tree=d__Bacteria:name=N297889:ref_name_counter=])1:0.190501[&&NHX:Sample_counter=:Type_counter=GTDB--183:capture_class_counter=:capture_domain_counter=:capture_family_counter=:capture_genus_counter=:capture_order_counter=:capture_phylum_counter=:capture_species_counter=:evoltype=D:gtdb_class_counter=c__Clostridia--84||c__Negativicutes--99:gtdb_domain_counter=d__Bacteria--183:gtdb_family_counter=f__Lachnospiraceae--84||f__Selenomonadaceae--99:gtdb_genus_counter=g__Agathobacter--1||g__Anaerovibrio--9||g__Butyribacter--1||g__Butyrivibrio--34||g__Catonella--1||g__Lachnobacterium--2||g__Lachnospira--1||g__NK4A144--5||g__Pectinatus--5||g__Propionispira--1||g__Pseudobutyrivibrio--21||g__Quinella--29||g__RGIG4930--6||g__RGIG5097--1||g__RGIG9201--3||g__RUG024--1||g__RUG12372--2||g__SIG280--1||g__SIG336--1||g__Schwartzia--1||g__Selenomonas--1||g__Selenomonas_A--23||g__Selenomonas_B--4||g__Selenomonas_C--8||g__UBA1796--1||g__UBA1799--1||g__UBA2897--3||g__UBA2913--2||g__UBA3796--2||g__UBA629--1||g__UBA9786--2||g__VSOB01--1||g__Weimeria--4||g__XBB1006--2||g__XBD2001--2:gtdb_order_counter=o__Lachnospirales--84||o__Selenomonadales--99:gtdb_phylum_counter=p__Firmicutes_A--84||p__Firmicutes_C--99:gtdb_species_counter=s__Agathobacter ruminis--1||s__Anaerovibrio lipolyticus--1||s__Anaerovibrio lipolyticus_A--1||s__Anaerovibrio sp000622005--1||s__Anaerovibrio sp002100115--1||s__Anaerovibrio sp017475925--2||s__Anaerovibrio sp900548165--1||s__Anaerovibrio sp902785445--1||s__Anaerovibrio sp902786545--1||s__Butyribacter sp902795775--1||s__Butyrivibrio hungatei--1||s__Butyrivibrio hungatei_A--1||s__Butyrivibrio proteoclasticus--1||s__Butyrivibrio proteoclasticus_A--1||s__Butyrivibrio proteoclasticus_B--1||s__Butyrivibrio sp000420825--1||s__Butyrivibrio sp000420845--1||s__Butyrivibrio sp000423925--1||s__Butyrivibrio sp000423945--1||s__Butyrivibrio sp000424145--1||s__Butyrivibrio sp000424265--1||s__Butyrivibrio sp000424285--1||s__Butyrivibrio sp000424385--1||s__Butyrivibrio sp000424545--1||s__Butyrivibrio sp000702265--1||s__Butyrivibrio sp000703165--1||s__Butyrivibrio sp015056495--1||s__Butyrivibrio sp015056585--1||s__Butyrivibrio sp015056655--1||s__Butyrivibrio sp015056685--1||s__Butyrivibrio sp017413105--1||s__Butyrivibrio sp017433805--1||s__Butyrivibrio sp017443065--1||s__Butyrivibrio sp017446685--1||s__Butyrivibrio sp017448245--1||s__Butyrivibrio sp017470505--1||s__Butyrivibrio sp017551665--1||s__Butyrivibrio sp017635265--1||s__Butyrivibrio sp900102515--1||s__Butyrivibrio sp900103635--1||s__Butyrivibrio sp900104155--1||s__Butyrivibrio sp900108105--1||s__Butyrivibrio sp900112195--1||s__Butyrivibrio sp900116865--1||s__Catonella sp902796595--1||s__Lachnobacterium bovis--1||s__Lachnobacterium bovis_A--1||s__Lachnospira pectinoschiza_B--1||s__NK4A144 sp000424365--1||s__NK4A144 sp000701625--1||s__NK4A144 sp000746015--1||s__NK4A144 sp900114405--1||s__NK4A144 sp905236615--1||s__Pectinatus brassicae--1||s__Pectinatus cerevisiiphilus--1||s__Pectinatus frisingensis--1||s__Pectinatus haikarae--1||s__Pectinatus sottacetonis--1||s__Propionispira arboris--1||s__Pseudobutyrivibrio fibrisolvens_A--1||s__Pseudobutyrivibrio ruminis--1||s__Pseudobutyrivibrio ruminis_A--1||s__Pseudobutyrivibrio ruminis_B--1||s__Pseudobutyrivibrio ruminis_C--1||s__Pseudobutyrivibrio ruminis_D--1||s__Pseudobutyrivibrio ruminis_E--1||s__Pseudobutyrivibrio ruminis_F--1||s__Pseudobutyrivibrio sp000621865--1||s__Pseudobutyrivibrio sp015057185--1||s__Pseudobutyrivibrio sp017471675--1||s__Pseudobutyrivibrio sp017557715--1||s__Pseudobutyrivibrio sp017934625--1||s__Pseudobutyrivibrio sp900100545--1||s__Pseudobutyrivibrio sp900104335--1||s__Pseudobutyrivibrio sp900107545--1||s__Pseudobutyrivibrio sp900113655--1||s__Pseudobutyrivibrio sp902775195--2||s__Pseudobutyrivibrio xylanivorans--1||s__Pseudobutyrivibrio xylanivorans_A--1||s__Quinella sp017445435--1||s__Quinella sp017453765--1||s__Quinella sp017455645--1||s__Quinella sp017475745--1||s__Quinella sp017476425--1||s__Quinella sp017477125--1||s__Quinella sp017484005--2||s__Quinella sp017549815--1||s__Quinella sp017553205--1||s__Quinella sp017554235--2||s__Quinella sp017554285--1||s__Quinella sp905233135--1||s__Quinella sp905233325--1||s__Quinella sp905233965--1||s__Quinella sp905234045--1||s__Quinella sp905234175--1||s__Quinella sp905234195--1||s__Quinella sp905234365--1||s__Quinella sp905234505--1||s__Quinella sp905234705--1||s__Quinella sp905235425--1||s__Quinella sp905235685--1||s__Quinella sp905236255--1||s__Quinella sp905236285--2||s__Quinella sp905236325--1||s__Quinella sp905236725--1||s__RGIG4930 sp017443685--1||s__RGIG4930 sp017470735--1||s__RGIG4930 sp017477005--1||s__RGIG4930 sp905233905--1||s__RGIG4930 sp905233955--1||s__RGIG4930 sp905236585--1||s__RGIG5097 sp017476005--1||s__RGIG9201 sp017529085--1||s__RGIG9201 sp017634675--1||s__RGIG9201 sp017635875--1||s__RUG024 sp900314765--1||s__RUG12372 sp017939945--1||s__RUG12372 sp902778455--1||s__SIG280 sp015058015--1||s__SIG336 sp015056765--1||s__Schwartzia succinivorans--1||s__Selenomonas sputigena--1||s__Selenomonas_A lactilytica--1||s__Selenomonas_A montiformis--1||s__Selenomonas_A ruminantium--1||s__Selenomonas_A ruminantium_B--1||s__Selenomonas_A ruminantium_C--1||s__Selenomonas_A ruminantium_D--1||s__Selenomonas_A ruminantium_E--1||s__Selenomonas_A ruminantium_F--1||s__Selenomonas_A ruminantium_G--1||s__Selenomonas_A ruminantium_I--1||s__Selenomonas_A ruminantium_J--1||s__Selenomonas_A ruminantium_K--1||s__Selenomonas_A ruminantium_L--1||s__Selenomonas_A ruminantium_M--1||s__Selenomonas_A ruminantium_N--1||s__Selenomonas_A ruminantium_O--1||s__Selenomonas_A sp000686945--1||s__Selenomonas_A sp000702005--1||s__Selenomonas_A sp008271295--1||s__Selenomonas_A sp017940705--1||s__Selenomonas_A sp018052705--2||s__Selenomonas_A sp900769615--1||s__Selenomonas_B ruminantium_A--1||s__Selenomonas_B ruminantium_B--1||s__Selenomonas_B ruminantium_C--1||s__Selenomonas_B sp017635515--1||s__Selenomonas_C bovis--1||s__Selenomonas_C sp900314825--1||s__Selenomonas_C sp900315575--2||s__Selenomonas_C sp900318215--2||s__Selenomonas_C sp902780535--2||s__UBA1796 sp002319795--1||s__UBA1799 sp002319815--1||s__UBA2897 sp002350105--1||s__UBA2897 sp900315155--1||s__UBA2897 sp900316275--1||s__UBA2913 sp002349925--1||s__UBA2913 sp900770895--1||s__UBA3796 sp002369175--1||s__UBA3796 sp902773295--1||s__UBA629 sp900316665--1||s__UBA9786 sp003518745--1||s__UBA9786 sp902785705--1||s__VSOB01 sp015056735--1||s__Weimeria sp002480925--1||s__Weimeria sp900100095--1||s__Weimeria sp902797565--1||s__Weimeria sp902803645--1||s__XBB1006 sp015057115--1||s__XBB1006 sp900115795--1||s__XBD2001 sp017959525--1||s__XBD2001 sp900116395--1:heptad_counter=MCP-44H--183:lbd_counter=:lca=d__Bacteria:lca_tree=d__Bacteria:name=N297890:ref_name_counter=])0.669:0.0492676[&&NHX:Sample_counter=:Type_counter=GTDB--236:capture_class_counter=:capture_domain_counter=:capture_family_counter=:capture_genus_counter=:capture_order_counter=:capture_phylum_counter=:capture_species_counter=:evoltype=D:gtdb_class_counter=c__Clostridia--84||c__Negativicutes--152:gtdb_domain_counter=d__Bacteria--236:gtdb_family_counter=f__Lachnospiraceae--84||f__Selenomonadaceae--152:gtdb_genus_counter=g__Agathobacter--1||g__Anaerovibrio--12||g__Butyribacter--1||g__Butyrivibrio--34||g__Catonella--1||g__Centipeda--14||g__Lachnobacterium--2||g__Lachnospira--1||g__NK4A144--5||g__Pectinatus--5||g__Propionispira--1||g__Pseudobutyrivibrio--21||g__Quinella--50||g__RGIG3544--3||g__RGIG4930--6||g__RGIG5097--1||g__RGIG9201--3||g__RUG024--1||g__RUG12372--14||g__SIG280--1||g__SIG336--1||g__Schwartzia--1||g__Selenomonas--1||g__Selenomonas_A--23||g__Selenomonas_B--4||g__Selenomonas_C--8||g__UBA1796--1||g__UBA1799--1||g__UBA2897--3||g__UBA2913--2||g__UBA3796--2||g__UBA629--1||g__UBA9786--2||g__VSOB01--1||g__Weimeria--4||g__XBB1006--2||g__XBD2001--2:gtdb_order_counter=o__Lachnospirales--84||o__Selenomonadales--152:gtdb_phylum_counter=p__Firmicutes_A--84||p__Firmicutes_C--152:gtdb_species_counter=s__Agathobacter ruminis--1||s__Anaerovibrio lipolyticus--1||s__Anaerovibrio lipolyticus_A--1||s__Anaerovibrio sp000622005--1||s__Anaerovibrio sp002100115--2||s__Anaerovibrio sp017475925--2||s__Anaerovibrio sp900548165--1||s__Anaerovibrio sp902785445--2||s__Anaerovibrio sp902786545--2||s__Butyribacter sp902795775--1||s__Butyrivibrio hungatei--1||s__Butyrivibrio hungatei_A--1||s__Butyrivibrio proteoclasticus--1||s__Butyrivibrio proteoclasticus_A--1||s__Butyrivibrio proteoclasticus_B--1||s__Butyrivibrio sp000420825--1||s__Butyrivibrio sp000420845--1||s__Butyrivibrio sp000423925--1||s__Butyrivibrio sp000423945--1||s__Butyrivibrio sp000424145--1||s__Butyrivibrio sp000424265--1||s__Butyrivibrio sp000424285--1||s__Butyrivibrio sp000424385--1||s__Butyrivibrio sp000424545--1||s__Butyrivibrio sp000702265--1||s__Butyrivibrio sp000703165--1||s__Butyrivibrio sp015056495--1||s__Butyrivibrio sp015056585--1||s__Butyrivibrio sp015056655--1||s__Butyrivibrio sp015056685--1||s__Butyrivibrio sp017413105--1||s__Butyrivibrio sp017433805--1||s__Butyrivibrio sp017443065--1||s__Butyrivibrio sp017446685--1||s__Butyrivibrio sp017448245--1||s__Butyrivibrio sp017470505--1||s__Butyrivibrio sp017551665--1||s__Butyrivibrio sp017635265--1||s__Butyrivibrio sp900102515--1||s__Butyrivibrio sp900103635--1||s__Butyrivibrio sp900104155--1||s__Butyrivibrio sp900108105--1||s__Butyrivibrio sp900112195--1||s__Butyrivibrio sp900116865--1||s__Catonella sp902796595--1||s__Centipeda artemidis--1||s__Centipeda felix--1||s__Centipeda flueggei--1||s__Centipeda infelix--1||s__Centipeda massiliensis--2||s__Centipeda periodontii--1||s__Centipeda sp000286455--1||s__Centipeda sp000318175--1||s__Centipeda sp001683335--1||s__Centipeda sp001717585--1||s__Centipeda sp015265235--2||s__Centipeda sp905372865--1||s__Lachnobacterium bovis--1||s__Lachnobacterium bovis_A--1||s__Lachnospira pectinoschiza_B--1||s__NK4A144 sp000424365--1||s__NK4A144 sp000701625--1||s__NK4A144 sp000746015--1||s__NK4A144 sp900114405--1||s__NK4A144 sp905236615--1||s__Pectinatus brassicae--1||s__Pectinatus cerevisiiphilus--1||s__Pectinatus frisingensis--1||s__Pectinatus haikarae--1||s__Pectinatus sottacetonis--1||s__Propionispira arboris--1||s__Pseudobutyrivibrio fibrisolvens_A--1||s__Pseudobutyrivibrio ruminis--1||s__Pseudobutyrivibrio ruminis_A--1||s__Pseudobutyrivibrio ruminis_B--1||s__Pseudobutyrivibrio ruminis_C--1||s__Pseudobutyrivibrio ruminis_D--1||s__Pseudobutyrivibrio ruminis_E--1||s__Pseudobutyrivibrio ruminis_F--1||s__Pseudobutyrivibrio sp000621865--1||s__Pseudobutyrivibrio sp015057185--1||s__Pseudobutyrivibrio sp017471675--1||s__Pseudobutyrivibrio sp017557715--1||s__Pseudobutyrivibrio sp017934625--1||s__Pseudobutyrivibrio sp900100545--1||s__Pseudobutyrivibrio sp900104335--1||s__Pseudobutyrivibrio sp900107545--1||s__Pseudobutyrivibrio sp900113655--1||s__Pseudobutyrivibrio sp902775195--2||s__Pseudobutyrivibrio xylanivorans--1||s__Pseudobutyrivibrio xylanivorans_A--1||s__Quinella sp017445435--2||s__Quinella sp017453765--2||s__Quinella sp017455645--2||s__Quinella sp017475745--2||s__Quinella sp017476425--2||s__Quinella sp017477125--2||s__Quinella sp017484005--3||s__Quinella sp017484235--1||s__Quinella sp017549815--1||s__Quinella sp017553205--1||s__Quinella sp017554235--2||s__Quinella sp017554285--1||s__Quinella sp017614505--1||s__Quinella sp905233135--2||s__Quinella sp905233325--2||s__Quinella sp905233965--1||s__Quinella sp905234045--2||s__Quinella sp905234175--2||s__Quinella sp905234195--2||s__Quinella sp905234365--2||s__Quinella sp905234505--2||s__Quinella sp905234705--2||s__Quinella sp905235425--2||s__Quinella sp905235685--2||s__Quinella sp905236255--1||s__Quinella sp905236285--3||s__Quinella sp905236325--2||s__Quinella sp905236725--1||s__RGIG3544 sp016280345--1||s__RGIG3544 sp017444395--2||s__RGIG4930 sp017443685--1||s__RGIG4930 sp017470735--1||s__RGIG4930 sp017477005--1||s__RGIG4930 sp905233905--1||s__RGIG4930 sp905233955--1||s__RGIG4930 sp905236585--1||s__RGIG5097 sp017476005--1||s__RGIG9201 sp017529085--1||s__RGIG9201 sp017634675--1||s__RGIG9201 sp017635875--1||s__RUG024 sp900314765--1||s__RUG12372 sp016286075--2||s__RUG12372 sp017480545--2||s__RUG12372 sp017619685--1||s__RUG12372 sp017939945--3||s__RUG12372 sp900321035--2||s__RUG12372 sp902777615--1||s__RUG12372 sp902778455--3||s__SIG280 sp015058015--1||s__SIG336 sp015056765--1||s__Schwartzia succinivorans--1||s__Selenomonas sputigena--1||s__Selenomonas_A lactilytica--1||s__Selenomonas_A montiformis--1||s__Selenomonas_A ruminantium--1||s__Selenomonas_A ruminantium_B--1||s__Selenomonas_A ruminantium_C--1||s__Selenomonas_A ruminantium_D--1||s__Selenomonas_A ruminantium_E--1||s__Selenomonas_A ruminantium_F--1||s__Selenomonas_A ruminantium_G--1||s__Selenomonas_A ruminantium_I--1||s__Selenomonas_A ruminantium_J--1||s__Selenomonas_A ruminantium_K--1||s__Selenomonas_A ruminantium_L--1||s__Selenomonas_A ruminantium_M--1||s__Selenomonas_A ruminantium_N--1||s__Selenomonas_A ruminantium_O--1||s__Selenomonas_A sp000686945--1||s__Selenomonas_A sp000702005--1||s__Selenomonas_A sp008271295--1||s__Selenomonas_A sp017940705--1||s__Selenomonas_A sp018052705--2||s__Selenomonas_A sp900769615--1||s__Selenomonas_B ruminantium_A--1||s__Selenomonas_B ruminantium_B--1||s__Selenomonas_B ruminantium_C--1||s__Selenomonas_B sp017635515--1||s__Selenomonas_C bovis--1||s__Selenomonas_C sp900314825--1||s__Selenomonas_C sp900315575--2||s__Selenomonas_C sp900318215--2||s__Selenomonas_C sp902780535--2||s__UBA1796 sp002319795--1||s__UBA1799 sp002319815--1||s__UBA2897 sp002350105--1||s__UBA2897 sp900315155--1||s__UBA2897 sp900316275--1||s__UBA2913 sp002349925--1||s__UBA2913 sp900770895--1||s__UBA3796 sp002369175--1||s__UBA3796 sp902773295--1||s__UBA629 sp900316665--1||s__UBA9786 sp003518745--1||s__UBA9786 sp902785705--1||s__VSOB01 sp015056735--1||s__Weimeria sp002480925--1||s__Weimeria sp900100095--1||s__Weimeria sp902797565--1||s__Weimeria sp902803645--1||s__XBB1006 sp015057115--1||s__XBB1006 sp900115795--1||s__XBD2001 sp017959525--1||s__XBD2001 sp900116395--1:heptad_counter=MCP-44H--236:lbd_counter=:lca=d__Bacteria:lca_tree=d__Bacteria:name=N297891:ref_name_counter=],(((((((GB_GCA_003518745.1_protein.faa_DOYB01000226.1_6@PF00015_full_PFAM.322.554:0.0882789[&&NHX:Type=GTDB:gtdb_class=c__Negativicutes:gtdb_domain=d__Bacteria:gtdb_family=f__Selenomonadaceae:gtdb_genus=g__UBA9786:gtdb_order=o__Selenomonadales:gtdb_phylum=p__Firmicutes_C:gtdb_species=s__UBA9786 sp003518745:heptad=MCP-44H:species=d__Bacteria_p__Firmicutes_C_c__Negativicutes_o__Selenomonadales_f__Selenomonadaceae_g__UBA9786_s__UBA9786 sp003518745],(RS_GCF_008271295.1_protein.faa_NZ_VTOY01000031.1_1@PF00015_full_PFAM.329.509:0.00963849[&&NHX:Type=GTDB:gtdb_class=c__Negativicutes:gtdb_domain=d__Bacteria:gtdb_family=f__Selenomonadaceae:gtdb_genus=g__Selenomonas_A:gtdb_order=o__Selenomonadales:gtdb_phylum=p__Firmicutes_C:gtdb_species=s__Selenomonas_A sp008271295:heptad=MCP-44H:species=d__Bacteria_p__Firmicutes_C_c__Negativicutes_o__Selenomonadales_f__Selenomonadaceae_g__Selenomonas_A_s__Selenomonas_A sp008271295],(GB_GCA_902801565.1_protein.faa_CADCIX010000009.1_17@PF00015_full_PFAM.331.552:0.0401621[&&NHX:Type=GTDB:gtdb_class=c__Negativicutes:gtdb_domain=d__Bacteria:gtdb_family=f__Selenomonadaceae:gtdb_genus=g__UBA3796:gtdb_order=o__Selenomonadales:gtdb_phylum=p__Firmicutes_C:gtdb_species=s__UBA3796 sp902801565:heptad=MCP-44H:species=d__Bacteria_p__Firmicutes_C_c__Negativicutes_o__Selenomonadales_f__Selenomonadaceae_g__UBA3796_s__UBA3796 sp902801565],GB_GCA_017444295.1_protein.faa_JAFSWY010000320.1_4@PF00015_full_PFAM.332.550:0.00621329[&&NHX:Type=GTDB:gtdb_class=c__Negativicutes:gtdb_domain=d__Bacteria:gtdb_family=f__Selenomonadaceae:gtdb_genus=g__UBA3796:gtdb_order=o__Selenomonadales:gtdb_phylum=p__Firmicutes_C:gtdb_species=s__UBA3796 sp017444295:heptad=MCP-44H:species=d__Bacteria_p__Firmicutes_C_c__Negativicutes_o__Selenomonadales_f__Selenomonadaceae_g__UBA3796_s__UBA3796 sp017444295])0.103:0.0108148[&&NHX:Sample_counter=:Type_counter=GTDB--2:capture_class_counter=:capture_domain_counter=:capture_family_counter=:capture_genus_counter=:capture_order_counter=:capture_phylum_counter=:capture_species_counter=:evoltype=D:gtdb_class_counter=c__Negativicutes--2:gtdb_domain_counter=d__Bacteria--2:gtdb_family_counter=f__Selenomonadaceae--2:gtdb_genus_counter=g__UBA3796--2:gtdb_order_counter=o__Selenomonadales--2:gtdb_phylum_counter=p__Firmicutes_C--2:gtdb_species_counter=s__UBA3796 sp017444295--1||s__UBA3796 sp902801565--1:heptad_counter=MCP-44H--2:lbd_counter=:lca=d__Bacteria:lca_tree=g__UBA3796:name=N297896:ref_name_counter=])1:0.12447[&&NHX:Sample_counter=:Type_counter=GTDB--3:capture_class_counter=:capture_domain_counter=:capture_family_counter=:capture_genus_counter=:capture_order_counter=:capture_phylum_counter=:capture_species_counter=:evoltype=D:gtdb_class_counter=c__Negativicutes--3:gtdb_domain_counter=d__Bacteria--3:gtdb_family_counter=f__Selenomonadaceae--3:gtdb_genus_counter=g__Selenomonas_A--1||g__UBA3796--2:gtdb_order_counter=o__Selenomonadales--3:gtdb_phylum_counter=p__Firmicutes_C--3:gtdb_species_counter=s__Selenomonas_A sp008271295--1||s__UBA3796 sp017444295--1||s__UBA3796 sp902801565--1:heptad_counter=MCP-44H--3:lbd_counter=:lca=d__Bacteria:lca_tree=f__Selenomonadaceae:name=N297897:ref_name_counter=])0.879:0.0279059[&&NHX:Sample_counter=:Type_counter=GTDB--4:capture_class_counter=:capture_domain_counter=:capture_family_counter=:capture_genus_counter=:capture_order_counter=:capture_phylum_counter=:capture_species_counter=:evoltype=D:gtdb_class_counter=c__Negativicutes--4:gtdb_domain_counter=d__Bacteria--4:gtdb_family_counter=f__Selenomonadaceae--4:gtdb_genus_counter=g__Selenomonas_A--1||g__UBA3796--2||g__UBA9786--1:gtdb_order_counter=o__Selenomonadales--4:gtdb_phylum_counter=p__Firmicutes_C--4:gtdb_species_counter=s__Selenomonas_A sp008271295--1||s__UBA3796 sp017444295--1||s__UBA3796 sp902801565--1||s__UBA9786 sp003518745--1:heptad_counter=MCP-44H--4:lbd_counter=:lca=d__Bacteria:lca_tree=f__Selenomonadaceae:name=N297898:ref_name_counter=],(GB_GCA_017444295.1_protein.faa_JAFSWY010000002.1_15@PF00015_full_PFAM.328.555:0.0926272[&&NHX:Type=GTDB:gtdb_class=c__Negativicutes:gtdb_domain=d__Bacteria:gtdb_family=f__Selenomonadaceae:gtdb_genus=g__UBA3796:gtdb_order=o__Selenomonadales:gtdb_phylum=p__Firmicutes_C:gtdb_species=s__UBA3796 sp017444295:heptad=MCP-44H:species=d__Bacteria_p__Firmicutes_C_c__Negativicutes_o__Selenomonadales_f__Selenomonadaceae_g__UBA3796_s__UBA3796 sp017444295],(GB_GCA_902785705.1_protein.faa_CACZZN010000014.1_29@PF00015_full_PFAM.340.575:0.0886051[&&NHX:Type=GTDB:gtdb_class=c__Negativicutes:gtdb_domain=d__Bacteria:gtdb_family=f__Selenomonadaceae:gtdb_genus=g__UBA9786:gtdb_order=o__Selenomonadales:gtdb_phylum=p__Firmicutes_C:gtdb_species=s__UBA9786 sp902785705:heptad=MCP-44H:species=d__Bacteria_p__Firmicutes_C_c__Negativicutes_o__Selenomonadales_f__Selenomonadaceae_g__UBA9786_s__UBA9786 sp902785705],(GB_GCA_017635875.1_protein.faa_JAGBKP010000092.1_1@PF00015_full_PFAM.321.513:0.042268[&&NHX:Type=GTDB:gtdb_class=c__Negativicutes:gtdb_domain=d__Bacteria:gtdb_family=f__Selenomonadaceae:gtdb_genus=g__RGIG9201:gtdb_order=o__Selenomonadales:gtdb_phylum=p__Firmicutes_C:gtdb_species=s__RGIG9201 sp017635875:heptad=MCP-44H:species=d__Bacteria_p__Firmicutes_C_c__Negativicutes_o__Selenomonadales_f__Selenomonadaceae_g__RGIG9201_s__RGIG9201 sp017635875],(GB_GCA_017634675.1_protein.faa_JAGBMX010000089.1_6@PF00015_full_PFAM.319.507:0.0183025[&&NHX:Type=GTDB:gtdb_class=c__Negativicutes:gtdb_domain=d__Bacteria:gtdb_family=f__Selenomonadaceae:gtdb_genus=g__RGIG9201:gtdb_order=o__Selenomonadales:gtdb_phylum=p__Firmicutes_C:gtdb_species=s__RGIG9201 sp017634675:heptad=MCP-44H:species=d__Bacteria_p__Firmicutes_C_c__Negativicutes_o__Selenomonadales_f__Selenomonadaceae_g__RGIG9201_s__RGIG9201 sp017634675],GB_GCA_017529085.1_protein.faa_JAFXOC010000266.1_1@PF00015_full_PFAM.318.487:0.0127208[&&NHX:Type=GTDB:gtdb_class=c__Negativicutes:gtdb_domain=d__Bacteria:gtdb_family=f__Selenomonadaceae:gtdb_genus=g__RGIG9201:gtdb_order=o__Selenomonadales:gtdb_phylum=p__Firmicutes_C:gtdb_species=s__RGIG9201 sp017529085:heptad=MCP-44H:species=d__Bacteria_p__Firmicutes_C_c__Negativicutes_o__Selenomonadales_f__Selenomonadaceae_g__RGIG9201_s__RGIG9201 sp017529085])0.98:0.0616711[&&NHX:Sample_counter=:Type_counter=GTDB--2:capture_class_counter=:capture_domain_counter=:capture_family_counter=:capture_genus_counter=:capture_order_counter=:capture_phylum_counter=:capture_species_counter=:evoltype=D:gtdb_class_counter=c__Negativicutes--2:gtdb_domain_counter=d__Bacteria--2:gtdb_family_counter=f__Selenomonadaceae--2:gtdb_genus_counter=g__RGIG9201--2:gtdb_order_counter=o__Selenomonadales--2:gtdb_phylum_counter=p__Firmicutes_C--2:gtdb_species_counter=s__RGIG9201 sp017529085--1||s__RGIG9201 sp017634675--1:heptad_counter=MCP-44H--2:lbd_counter=:lca=d__Bacteria:lca_tree=g__RGIG9201:name=N297904:ref_name_counter=])0.932:0.043163[&&NHX:Sample_counter=:Type_counter=GTDB--3:capture_class_counter=:capture_domain_counter=:capture_family_counter=:capture_genus_counter=:capture_order_counter=:capture_phylum_counter=:capture_species_counter=:evoltype=D:gtdb_class_counter=c__Negativicutes--3:gtdb_domain_counter=d__Bacteria--3:gtdb_family_counter=f__Selenomonadaceae--3:gtdb_genus_counter=g__RGIG9201--3:gtdb_order_counter=o__Selenomonadales--3:gtdb_phylum_counter=p__Firmicutes_C--3:gtdb_species_counter=s__RGIG9201 sp017529085--1||s__RGIG9201 sp017634675--1||s__RGIG9201 sp017635875--1:heptad_counter=MCP-44H--3:lbd_counter=:lca=d__Bacteria:lca_tree=g__RGIG9201:name=N297905:ref_name_counter=])0.961:0.0655382[&&NHX:Sample_counter=:Type_counter=GTDB--4:capture_class_counter=:capture_domain_counter=:capture_family_counter=:capture_genus_counter=:capture_order_counter=:capture_phylum_counter=:capture_species_counter=:evoltype=D:gtdb_class_counter=c__Negativicutes--4:gtdb_domain_counter=d__Bacteria--4:gtdb_family_counter=f__Selenomonadaceae--4:gtdb_genus_counter=g__RGIG9201--3||g__UBA9786--1:gtdb_order_counter=o__Selenomonadales--4:gtdb_phylum_counter=p__Firmicutes_C--4:gtdb_species_counter=s__RGIG9201 sp017529085--1||s__RGIG9201 sp017634675--1||s__RGIG9201 sp017635875--1||s__UBA9786 sp902785705--1:heptad_counter=MCP-44H--4:lbd_counter=:lca=d__Bacteria:lca_tree=f__Selenomonadaceae:name=N297906:ref_name_counter=])0.641:0.0232467[&&NHX:Sample_counter=:Type_counter=GTDB--5:capture_class_counter=:capture_domain_counter=:capture_family_counter=:capture_genus_counter=:capture_order_counter=:capture_phylum_counter=:capture_species_counter=:evoltype=D:gtdb_class_counter=c__Negativicutes--5:gtdb_domain_counter=d__Bacteria--5:gtdb_family_counter=f__Selenomonadaceae--5:gtdb_genus_counter=g__RGIG9201--3||g__UBA3796--1||g__UBA9786--1:gtdb_order_counter=o__Selenomonadales--5:gtdb_phylum_counter=p__Firmicutes_C--5:gtdb_species_counter=s__RGIG9201 sp017529085--1||s__RGIG9201 sp017634675--1||s__RGIG9201 sp017635875--1||s__UBA3796 sp017444295--1||s__UBA9786 sp902785705--1:heptad_counter=MCP-44H--5:lbd_counter=:lca=d__Bacteria:lca_tree=f__Selenomonadaceae:name=N297907:ref_name_counter=])1:0.164708[&&NHX:Sample_counter=:Type_counter=GTDB--9:capture_class_counter=:capture_domain_counter=:capture_family_counter=:capture_genus_counter=:capture_order_counter=:capture_phylum_counter=:capture_species_counter=:evoltype=D:gtdb_class_counter=c__Negativicutes--9:gtdb_domain_counter=d__Bacteria--9:gtdb_family_counter=f__Selenomonadaceae--9:gtdb_genus_counter=g__RGIG9201--3||g__Selenomonas_A--1||g__UBA3796--3||g__UBA9786--2:gtdb_order_counter=o__Selenomonadales--9:gtdb_phylum_counter=p__Firmicutes_C--9:gtdb_species_counter=s__RGIG9201 sp017529085--1||s__RGIG9201 sp017634675--1||s__RGIG9201 sp017635875--1||s__Selenomonas_A sp008271295--1||s__UBA3796 sp017444295--2||s__UBA3796 sp902801565--1||s__UBA9786 sp003518745--1||s__UBA9786 sp902785705--1:heptad_counter=MCP-44H--9:lbd_counter=:lca=d__Bacteria:lca_tree=f__Selenomonadaceae:name=N297908:ref_name_counter=],((RS_GCF_900129225.1_protein.faa_NZ_FQUG01000004.1_276@PF00015_full_PFAM.347.487:0.270743[&&NHX:Type=GTDB:gtdb_class=c__Negativicutes:gtdb_domain=d__Bacteria:gtdb_family=f__Selenomonadaceae:gtdb_genus=g__Schwartzia:gtdb_order=o__Selenomonadales:gtdb_phylum=p__Firmicutes_C:gtdb_species=s__Schwartzia succinivorans:heptad=MCP-44H:species=d__Bacteria_p__Firmicutes_C_c__Negativicutes_o__Selenomonadales_f__Selenomonadaceae_g__Schwartzia_s__Schwartzia succinivorans],(((((GB_GCA_902778455.1_protein.faa_CACYXR010000004.1_11@PF00015_full_PFAM.310.513:5e-09[&&NHX:Type=GTDB:gtdb_class=c__Negativicutes:gtdb_domain=d__Bacteria:gtdb_family=f__Selenomonadaceae:gtdb_genus=g__RUG12372:gtdb_order=o__Selenomonadales:gtdb_phylum=p__Firmicutes_C:gtdb_species=s__RUG12372 sp902778455:heptad=MCP-44H:species=d__Bacteria_p__Firmicutes_C_c__Negativicutes_o__Selenomonadales_f__Selenomonadaceae_g__RUG12372_s__RUG12372 sp902778455],GB_GCA_902782705.1_protein.faa_CACZOL010000048.1_7@PF00015_full_PFAM.315.511:0.038926[&&NHX:Type=GTDB:gtdb_class=c__Negativicutes:gtdb_domain=d__Bacteria:gtdb_family=f__Selenomonadaceae:gtdb_genus=g__RUG12372:gtdb_order=o__Selenomonadales:gtdb_phylum=p__Firmicutes_C:gtdb_species=s__RUG12372 sp902782705:heptad=MCP-44H:species=d__Bacteria_p__Firmicutes_C_c__Negativicutes_o__Selenomonadales_f__Selenomonadaceae_g__RUG12372_s__RUG12372 sp902782705])0.934:0.0231772[&&NHX:Sample_counter=:Type_counter=GTDB--2:capture_class_counter=:capture_domain_counter=:capture_family_counter=:capture_genus_counter=:capture_order_counter=:capture_phylum_counter=:capture_species_counter=:evoltype=D:gtdb_class_counter=c__Negativicutes--2:gtdb_domain_counter=d__Bacteria--2:gtdb_family_counter=f__Selenomonadaceae--2:gtdb_genus_counter=g__RUG12372--2:gtdb_order_counter=o__Selenomonadales--2:gtdb_phylum_counter=p__Firmicutes_C--2:gtdb_species_counter=s__RUG12372 sp902778455--1||s__RUG12372 sp902782705--1:heptad_counter=MCP-44H--2:lbd_counter=:lca=d__Bacteria:lca_tree=g__RUG12372:name=N297912:ref_name_counter=],GB_GCA_017619685.1_protein.faa_JAFZRW010000027.1_1@PF00015_full_PFAM.310.511:0.0386697[&&NHX:Type=GTDB:gtdb_class=c__Negativicutes:gtdb_domain=d__Bacteria:gtdb_family=f__Selenomonadaceae:gtdb_genus=g__RUG12372:gtdb_order=o__Selenomonadales:gtdb_phylum=p__Firmicutes_C:gtdb_species=s__RUG12372 sp017619685:heptad=MCP-44H:species=d__Bacteria_p__Firmicutes_C_c__Negativicutes_o__Selenomonadales_f__Selenomonadaceae_g__RUG12372_s__RUG12372 sp017619685])0.679:0.0108651[&&NHX:Sample_counter=:Type_counter=GTDB--3:capture_class_counter=:capture_domain_counter=:capture_family_counter=:capture_genus_counter=:capture_order_counter=:capture_phylum_counter=:capture_species_counter=:evoltype=D:gtdb_class_counter=c__Negativicutes--3:gtdb_domain_counter=d__Bacteria--3:gtdb_family_counter=f__Selenomonadaceae--3:gtdb_genus_counter=g__RUG12372--3:gtdb_order_counter=o__Selenomonadales--3:gtdb_phylum_counter=p__Firmicutes_C--3:gtdb_species_counter=s__RUG12372 sp017619685--1||s__RUG12372 sp902778455--1||s__RUG12372 sp902782705--1:heptad_counter=MCP-44H--3:lbd_counter=:lca=d__Bacteria:lca_tree=g__RUG12372:name=N297914:ref_name_counter=],GB_GCA_016286075.1_protein.faa_JAEERZ010000133.1_2@PF00015_full_PFAM.323.511:0.0250045)0.817:0.0137682[&&NHX:Sample_counter=:Type_counter=GTDB--3:capture_class_counter=:capture_domain_counter=:capture_family_counter=:capture_genus_counter=:capture_order_counter=:capture_phylum_counter=:capture_species_counter=:gtdb_class_counter=c__Negativicutes--3:gtdb_domain_counter=d__Bacteria--3:gtdb_family_counter=f__Selenomonadaceae--3:gtdb_genus_counter=g__RUG12372--3:gtdb_order_counter=o__Selenomonadales--3:gtdb_phylum_counter=p__Firmicutes_C--3:gtdb_species_counter=s__RUG12372 sp017619685--1||s__RUG12372 sp902778455--1||s__RUG12372 sp902782705--1:heptad_counter=MCP-44H--3:lbd_counter=:lca_tree=g__RUG12372:name=N297916:ref_name_counter=],GB_GCA_900321035.1_protein.faa_ONUH01000010.1_18@PF00015_full_PFAM.310.511:0.011038[&&NHX:Type=GTDB:gtdb_class=c__Negativicutes:gtdb_domain=d__Bacteria:gtdb_family=f__Selenomonadaceae:gtdb_genus=g__RUG12372:gtdb_order=o__Selenomonadales:gtdb_phylum=p__Firmicutes_C:gtdb_species=s__RUG12372 sp900321035:heptad=MCP-44H:species=d__Bacteria_p__Firmicutes_C_c__Negativicutes_o__Selenomonadales_f__Selenomonadaceae_g__RUG12372_s__RUG12372 sp900321035])0.992:0.152762[&&NHX:Sample_counter=:Type_counter=GTDB--4:capture_class_counter=:capture_domain_counter=:capture_family_counter=:capture_genus_counter=:capture_order_counter=:capture_phylum_counter=:capture_species_counter=:gtdb_class_counter=c__Negativicutes--4:gtdb_domain_counter=d__Bacteria--4:gtdb_family_counter=f__Selenomonadaceae--4:gtdb_genus_counter=g__RUG12372--4:gtdb_order_counter=o__Selenomonadales--4:gtdb_phylum_counter=p__Firmicutes_C--4:gtdb_species_counter=s__RUG12372 sp017619685--1||s__RUG12372 sp900321035--1||s__RUG12372 sp902778455--1||s__RUG12372 sp902782705--1:heptad_counter=MCP-44H--4:lbd_counter=:lca_tree=g__RUG12372:name=N297918:ref_name_counter=],((GB_GCA_017444395.1_protein.faa_JAFSWT010000161.1_15@PF00015_full_PFAM.306.508:0.0282043[&&NHX:Type=GTDB:gtdb_class=c__Negativicutes:gtdb_domain=d__Bacteria:gtdb_family=f__Selenomonadaceae:gtdb_genus=g__RGIG3544:gtdb_order=o__Selenomonadales:gtdb_phylum=p__Firmicutes_C:gtdb_species=s__RGIG3544 sp017444395:heptad=MCP-44H:species=d__Bacteria_p__Firmicutes_C_c__Negativicutes_o__Selenomonadales_f__Selenomonadaceae_g__RGIG3544_s__RGIG3544 sp017444395],GB_GCA_016280345.1_protein.faa_JAEEGN010000253.1_7@PF00015_full_PFAM.319.555:0.022765[&&NHX:Type=GTDB:gtdb_class=c__Negativicutes:gtdb_domain=d__Bacteria:gtdb_family=f__Selenomonadaceae:gtdb_genus=g__RGIG3544:gtdb_order=o__Selenomonadales:gtdb_phylum=p__Firmicutes_C:gtdb_species=s__RGIG3544 sp016280345:heptad=MCP-44H:species=d__Bacteria_p__Firmicutes_C_c__Negativicutes_o__Selenomonadales_f__Selenomonadaceae_g__RGIG3544_s__RGIG3544 sp016280345])0.996:0.130126[&&NHX:Sample_counter=:Type_counter=GTDB--2:capture_class_counter=:capture_domain_counter=:capture_family_counter=:capture_genus_counter=:capture_order_counter=:capture_phylum_counter=:capture_species_counter=:evoltype=D:gtdb_class_counter=c__Negativicutes--2:gtdb_domain_counter=d__Bacteria--2:gtdb_family_counter=f__Selenomonadaceae--2:gtdb_genus_counter=g__RGIG3544--2:gtdb_order_counter=o__Selenomonadales--2:gtdb_phylum_counter=p__Firmicutes_C--2:gtdb_species_counter=s__RGIG3544 sp016280345--1||s__RGIG3544 sp017444395--1:heptad_counter=MCP-44H--2:lbd_counter=:lca=d__Bacteria:lca_tree=g__RGIG3544:name=N297921:ref_name_counter=],(GB_GCA_900314765.1_protein.faa_OMWN01000027.1_26@PF00015_full_PFAM.299.554:0.171394[&&NHX:Type=GTDB:gtdb_class=c__Negativicutes:gtdb_domain=d__Bacteria:gtdb_family=f__Selenomonadaceae:gtdb_genus=g__RUG024:gtdb_order=o__Selenomonadales:gtdb_phylum=p__Firmicutes_C:gtdb_species=s__RUG024 sp900314765:heptad=MCP-44H:species=d__Bacteria_p__Firmicutes_C_c__Negativicutes_o__Selenomonadales_f__Selenomonadaceae_g__RUG024_s__RUG024 sp900314765],GB_GCA_017458745.1_protein.faa_JAFTAB010000195.1_3@PF00015_full_PFAM.306.477:0.0682738[&&NHX:Type=GTDB:gtdb_class=c__Negativicutes:gtdb_domain=d__Bacteria:gtdb_family=f__Selenomonadaceae:gtdb_genus=g__RUG024:gtdb_order=o__Selenomonadales:gtdb_phylum=p__Firmicutes_C:gtdb_species=s__RUG024 sp017458745:heptad=MCP-44H:species=d__Bacteria_p__Firmicutes_C_c__Negativicutes_o__Selenomonadales_f__Selenomonadaceae_g__RUG024_s__RUG024 sp017458745])0.988:0.183069[&&NHX:Sample_counter=:Type_counter=GTDB--2:capture_class_counter=:capture_domain_counter=:capture_family_counter=:capture_genus_counter=:capture_order_counter=:capture_phylum_counter=:capture_species_counter=:evoltype=D:gtdb_class_counter=c__Negativicutes--2:gtdb_domain_counter=d__Bacteria--2:gtdb_family_counter=f__Selenomonadaceae--2:gtdb_genus_counter=g__RUG024--2:gtdb_order_counter=o__Selenomonadales--2:gtdb_phylum_counter=p__Firmicutes_C--2:gtdb_species_counter=s__RUG024 sp017458745--1||s__RUG024 sp900314765--1:heptad_counter=MCP-44H--2:lbd_counter=:lca=d__Bacteria:lca_tree=g__RUG024:name=N297924:ref_name_counter=])0.634:0.0579947[&&NHX:Sample_counter=:Type_counter=GTDB--4:capture_class_counter=:capture_domain_counter=:capture_family_counter=:capture_genus_counter=:capture_order_counter=:capture_phylum_counter=:capture_species_counter=:evoltype=D:gtdb_class_counter=c__Negativicutes--4:gtdb_domain_counter=d__Bacteria--4:gtdb_family_counter=f__Selenomonadaceae--4:gtdb_genus_counter=g__RGIG3544--2||g__RUG024--2:gtdb_order_counter=o__Selenomonadales--4:gtdb_phylum_counter=p__Firmicutes_C--4:gtdb_species_counter=s__RGIG3544 sp016280345--1||s__RGIG3544 sp017444395--1||s__RUG024 sp017458745--1||s__RUG024 sp900314765--1:heptad_counter=MCP-44H--4:lbd_counter=:lca=d__Bacteria:lca_tree=f__Selenomonadaceae:name=N297925:ref_name_counter=])0.388:0.0586785[&&NHX:Sample_counter=:Type_counter=GTDB--8:capture_class_counter=:capture_domain_counter=:capture_family_counter=:capture_genus_counter=:capture_order_counter=:capture_phylum_counter=:capture_species_counter=:gtdb_class_counter=c__Negativicutes--8:gtdb_domain_counter=d__Bacteria--8:gtdb_family_counter=f__Selenomonadaceae--8:gtdb_genus_counter=g__RGIG3544--2||g__RUG024--2||g__RUG12372--4:gtdb_order_counter=o__Selenomonadales--8:gtdb_phylum_counter=p__Firmicutes_C--8:gtdb_species_counter=s__RGIG3544 sp016280345--1||s__RGIG3544 sp017444395--1||s__RUG024 sp017458745--1||s__RUG024 sp900314765--1||s__RUG12372 sp017619685--1||s__RUG12372 sp900321035--1||s__RUG12372 sp902778455--1||s__RUG12372 sp902782705--1:heptad_counter=MCP-44H--8:lbd_counter=:lca_tree=f__Selenomonadaceae:name=N297926:ref_name_counter=])0.948:0.120393[&&NHX:Sample_counter=:Type_counter=GTDB--9:capture_class_counter=:capture_domain_counter=:capture_family_counter=:capture_genus_counter=:capture_order_counter=:capture_phylum_counter=:capture_species_counter=:evoltype=D:gtdb_class_counter=c__Negativicutes--9:gtdb_domain_counter=d__Bacteria--9:gtdb_family_counter=f__Selenomonadaceae--9:gtdb_genus_counter=g__RGIG3544--2||g__RUG024--2||g__RUG12372--4||g__Schwartzia--1:gtdb_order_counter=o__Selenomonadales--9:gtdb_phylum_counter=p__Firmicutes_C--9:gtdb_species_counter=s__RGIG3544 sp016280345--1||s__RGIG3544 sp017444395--1||s__RUG024 sp017458745--1||s__RUG024 sp900314765--1||s__RUG12372 sp017619685--1||s__RUG12372 sp900321035--1||s__RUG12372 sp902778455--1||s__RUG12372 sp902782705--1||s__Schwartzia succinivorans--1:heptad_counter=MCP-44H--9:lbd_counter=:lca=d__Bacteria:lca_tree=f__Selenomonadaceae:name=N297927:ref_name_counter=],(GB_GCA_910579115.1_protein.faa_CAJTSO010000026.1_5@PF00015_full_PFAM.325.503:0.0132653[&&NHX:Type=GTDB:gtdb_class=c__Negativicutes:gtdb_domain=d__Bacteria:gtdb_family=f__Selenomonadaceae:gtdb_genus=g__RGIG250:gtdb_order=o__Selenomonadales:gtdb_phylum=p__Firmicutes_C:gtdb_species=s__RGIG250 sp910579115:heptad=MCP-44H:species=d__Bacteria_p__Firmicutes_C_c__Negativicutes_o__Selenomonadales_f__Selenomonadaceae_g__RGIG250_s__RGIG250 sp910579115],GB_GCA_017383125.1_protein.faa_JAFNYY010000043.1_6@PF00015_full_PFAM.327.505:0.103773[&&NHX:Type=GTDB:gtdb_class=c__Negativicutes:gtdb_domain=d__Bacteria:gtdb_family=f__Selenomonadaceae:gtdb_genus=g__RGIG250:gtdb_order=o__Selenomonadales:gtdb_phylum=p__Firmicutes_C:gtdb_species=s__RGIG250 sp017383125:heptad=MCP-44H:species=d__Bacteria_p__Firmicutes_C_c__Negativicutes_o__Selenomonadales_f__Selenomonadaceae_g__RGIG250_s__RGIG250 sp017383125])1:0.334069[&&NHX:Sample_counter=:Type_counter=GTDB--2:capture_class_counter=:capture_domain_counter=:capture_family_counter=:capture_genus_counter=:capture_order_counter=:capture_phylum_counter=:capture_species_counter=:evoltype=D:gtdb_class_counter=c__Negativicutes--2:gtdb_domain_counter=d__Bacteria--2:gtdb_family_counter=f__Selenomonadaceae--2:gtdb_genus_counter=g__RGIG250--2:gtdb_order_counter=o__Selenomonadales--2:gtdb_phylum_counter=p__Firmicutes_C--2:gtdb_species_counter=s__RGIG250 sp017383125--1||s__RGIG250 sp910579115--1:heptad_counter=MCP-44H--2:lbd_counter=:lca=d__Bacteria:lca_tree=g__RGIG250:name=N297930:ref_name_counter=])0.644:0.0511981[&&NHX:Sample_counter=:Type_counter=GTDB--11:capture_class_counter=:capture_domain_counter=:capture_family_counter=:capture_genus_counter=:capture_order_counter=:capture_phylum_counter=:capture_species_counter=:evoltype=D:gtdb_class_counter=c__Negativicutes--11:gtdb_domain_counter=d__Bacteria--11:gtdb_family_counter=f__Selenomonadaceae--11:gtdb_genus_counter=g__RGIG250--2||g__RGIG3544--2||g__RUG024--2||g__RUG12372--4||g__Schwartzia--1:gtdb_order_counter=o__Selenomonadales--11:gtdb_phylum_counter=p__Firmicutes_C--11:gtdb_species_counter=s__RGIG250 sp017383125--1||s__RGIG250 sp910579115--1||s__RGIG3544 sp016280345--1||s__RGIG3544 sp017444395--1||s__RUG024 sp017458745--1||s__RUG024 sp900314765--1||s__RUG12372 sp017619685--1||s__RUG12372 sp900321035--1||s__RUG12372 sp902778455--1||s__RUG12372 sp902782705--1||s__Schwartzia succinivorans--1:heptad_counter=MCP-44H--11:lbd_counter=:lca=d__Bacteria:lca_tree=f__Selenomonadaceae:name=N297931:ref_name_counter=])0.774:0.0379603[&&NHX:Sample_counter=:Type_counter=GTDB--20:capture_class_counter=:capture_domain_counter=:capture_family_counter=:capture_genus_counter=:capture_order_counter=:capture_phylum_counter=:capture_species_counter=:evoltype=D:gtdb_class_counter=c__Negativicutes--20:gtdb_domain_counter=d__Bacteria--20:gtdb_family_counter=f__Selenomonadaceae--20:gtdb_genus_counter=g__RGIG250--2||g__RGIG3544--2||g__RGIG9201--3||g__RUG024--2||g__RUG12372--4||g__Schwartzia--1||g__Selenomonas_A--1||g__UBA3796--3||g__UBA9786--2:gtdb_order_counter=o__Selenomonadales--20:gtdb_phylum_counter=p__Firmicutes_C--20:gtdb_species_counter=s__RGIG250 sp017383125--1||s__RGIG250 sp910579115--1||s__RGIG3544 sp016280345--1||s__RGIG3544 sp017444395--1||s__RGIG9201 sp017529085--1||s__RGIG9201 sp017634675--1||s__RGIG9201 sp017635875--1||s__RUG024 sp017458745--1||s__RUG024 sp900314765--1||s__RUG12372 sp017619685--1||s__RUG12372 sp900321035--1||s__RUG12372 sp902778455--1||s__RUG12372 sp902782705--1||s__Schwartzia succinivorans--1||s__Selenomonas_A sp008271295--1||s__UBA3796 sp017444295--2||s__UBA3796 sp902801565--1||s__UBA9786 sp003518745--1||s__UBA9786 sp902785705--1:heptad_counter=MCP-44H--20:lbd_counter=:lca=d__Bacteria:lca_tree=f__Selenomonadaceae:name=N297932:ref_name_counter=],(GB_GCA_017390245.1_protein.faa_JAFPCE010000243.1_1@PF00015_full_PFAM.327.545:0.246[&&NHX:Type=GTDB:gtdb_class=c__Negativicutes:gtdb_domain=d__Bacteria:gtdb_family=f__Selenomonadaceae:gtdb_genus=g__Anaerovibrio:gtdb_order=o__Selenomonadales:gtdb_phylum=p__Firmicutes_C:gtdb_species=s__Anaerovibrio sp017390245:heptad=MCP-44H:species=d__Bacteria_p__Firmicutes_C_c__Negativicutes_o__Selenomonadales_f__Selenomonadaceae_g__Anaerovibrio_s__Anaerovibrio sp017390245],(RS_GCF_009695585.1_protein.faa_NZ_VUNR01000031.1_20@PF00015_full_PFAM.329.544:0.00176649[&&NHX:Type=GTDB:gtdb_class=c__Negativicutes:gtdb_domain=d__Bacteria:gtdb_family=f__Selenomonadaceae:gtdb_genus=g__Anaerovibrio:gtdb_order=o__Selenomonadales:gtdb_phylum=p__Firmicutes_C:gtdb_species=s__Anaerovibrio slackiae:heptad=MCP-44H:species=d__Bacteria_p__Firmicutes_C_c__Negativicutes_o__Selenomonadales_f__Selenomonadaceae_g__Anaerovibrio_s__Anaerovibrio slackiae],GB_GCA_016302095.1_protein.faa_JAEDOE010000175.1_1@PF00015_full_PFAM.329.540:0.0189853[&&NHX:Type=GTDB:gtdb_class=c__Negativicutes:gtdb_domain=d__Bacteria:gtdb_family=f__Selenomonadaceae:gtdb_genus=g__Anaerovibrio:gtdb_order=o__Selenomonadales:gtdb_phylum=p__Firmicutes_C:gtdb_species=s__Anaerovibrio sp016302095:heptad=MCP-44H:species=d__Bacteria_p__Firmicutes_C_c__Negativicutes_o__Selenomonadales_f__Selenomonadaceae_g__Anaerovibrio_s__Anaerovibrio sp016302095])0.964:0.104759[&&NHX:Sample_counter=:Type_counter=GTDB--2:capture_class_counter=:capture_domain_counter=:capture_family_counter=:capture_genus_counter=:capture_order_counter=:capture_phylum_counter=:capture_species_counter=:evoltype=D:gtdb_class_counter=c__Negativicutes--2:gtdb_domain_counter=d__Bacteria--2:gtdb_family_counter=f__Selenomonadaceae--2:gtdb_genus_counter=g__Anaerovibrio--2:gtdb_order_counter=o__Selenomonadales--2:gtdb_phylum_counter=p__Firmicutes_C--2:gtdb_species_counter=s__Anaerovibrio slackiae--1||s__Anaerovibrio sp016302095--1:heptad_counter=MCP-44H--2:lbd_counter=:lca=d__Bacteria:lca_tree=g__Anaerovibrio:name=N297936:ref_name_counter=])1:0.227456[&&NHX:Sample_counter=:Type_counter=GTDB--3:capture_class_counter=:capture_domain_counter=:capture_family_counter=:capture_genus_counter=:capture_order_counter=:capture_phylum_counter=:capture_species_counter=:evoltype=D:gtdb_class_counter=c__Negativicutes--3:gtdb_domain_counter=d__Bacteria--3:gtdb_family_counter=f__Selenomonadaceae--3:gtdb_genus_counter=g__Anaerovibrio--3:gtdb_order_counter=o__Selenomonadales--3:gtdb_phylum_counter=p__Firmicutes_C--3:gtdb_species_counter=s__Anaerovibrio slackiae--1||s__Anaerovibrio sp016302095--1||s__Anaerovibrio sp017390245--1:heptad_counter=MCP-44H--3:lbd_counter=:lca=d__Bacteria:lca_tree=g__Anaerovibrio:name=N297937:ref_name_counter=])0.895:0.0693619[&&NHX:Sample_counter=:Type_counter=GTDB--23:capture_class_counter=:capture_domain_counter=:capture_family_counter=:capture_genus_counter=:capture_order_counter=:capture_phylum_counter=:capture_species_counter=:evoltype=D:gtdb_class_counter=c__Negativicutes--23:gtdb_domain_counter=d__Bacteria--23:gtdb_family_counter=f__Selenomonadaceae--23:gtdb_genus_counter=g__Anaerovibrio--3||g__RGIG250--2||g__RGIG3544--2||g__RGIG9201--3||g__RUG024--2||g__RUG12372--4||g__Schwartzia--1||g__Selenomonas_A--1||g__UBA3796--3||g__UBA9786--2:gtdb_order_counter=o__Selenomonadales--23:gtdb_phylum_counter=p__Firmicutes_C--23:gtdb_species_counter=s__Anaerovibrio slackiae--1||s__Anaerovibrio sp016302095--1||s__Anaerovibrio sp017390245--1||s__RGIG250 sp017383125--1||s__RGIG250 sp910579115--1||s__RGIG3544 sp016280345--1||s__RGIG3544 sp017444395--1||s__RGIG9201 sp017529085--1||s__RGIG9201 sp017634675--1||s__RGIG9201 sp017635875--1||s__RUG024 sp017458745--1||s__RUG024 sp900314765--1||s__RUG12372 sp017619685--1||s__RUG12372 sp900321035--1||s__RUG12372 sp902778455--1||s__RUG12372 sp902782705--1||s__Schwartzia succinivorans--1||s__Selenomonas_A sp008271295--1||s__UBA3796 sp017444295--2||s__UBA3796 sp902801565--1||s__UBA9786 sp003518745--1||s__UBA9786 sp902785705--1:heptad_counter=MCP-44H--23:lbd_counter=:lca=d__Bacteria:lca_tree=f__Selenomonadaceae:name=N297938:ref_name_counter=],((((RS_GCF_000621545.1_protein.faa_NZ_JHYA01000014.1_34@PF00015_full_PFAM.294.551:0.00741904[&&NHX:Type=GTDB:gtdb_class=c__Negativicutes:gtdb_domain=d__Bacteria:gtdb_family=f__Selenomonadaceae:gtdb_genus=g__Anaerovibrio:gtdb_order=o__Selenomonadales:gtdb_phylum=p__Firmicutes_C:gtdb_species=s__Anaerovibrio lipolyticus_A:heptad=MCP-44H:species=d__Bacteria_p__Firmicutes_C_c__Negativicutes_o__Selenomonadales_f__Selenomonadaceae_g__Anaerovibrio_s__Anaerovibrio lipolyticus_A],RS_GCF_900141865.1_protein.faa_NZ_FQYW01000010.1_16@PF00015_full_PFAM.305.487:0.0377191[&&NHX:Type=GTDB:gtdb_class=c__Negativicutes:gtdb_domain=d__Bacteria:gtdb_family=f__Selenomonadaceae:gtdb_genus=g__Anaerovibrio:gtdb_order=o__Selenomonadales:gtdb_phylum=p__Firmicutes_C:gtdb_species=s__Anaerovibrio lipolyticus:heptad=MCP-44H:species=d__Bacteria_p__Firmicutes_C_c__Negativicutes_o__Selenomonadales_f__Selenomonadaceae_g__Anaerovibrio_s__Anaerovibrio lipolyticus])0.962:0.0326245[&&NHX:Sample_counter=:Type_counter=GTDB--2:capture_class_counter=:capture_domain_counter=:capture_family_counter=:capture_genus_counter=:capture_order_counter=:capture_phylum_counter=:capture_species_counter=:evoltype=D:gtdb_class_counter=c__Negativicutes--2:gtdb_domain_counter=d__Bacteria--2:gtdb_family_counter=f__Selenomonadaceae--2:gtdb_genus_counter=g__Anaerovibrio--2:gtdb_order_counter=o__Selenomonadales--2:gtdb_phylum_counter=p__Firmicutes_C--2:gtdb_species_counter=s__Anaerovibrio lipolyticus--1||s__Anaerovibrio lipolyticus_A--1:heptad_counter=MCP-44H--2:lbd_counter=:lca=d__Bacteria:lca_tree=g__Anaerovibrio:name=N297941:ref_name_counter=],RS_GCF_000622005.1_protein.faa_NZ_JHWV01000006.1_48@PF00015_full_PFAM.293.550:0.035979[&&NHX:Type=GTDB:gtdb_class=c__Negativicutes:gtdb_domain=d__Bacteria:gtdb_family=f__Selenomonadaceae:gtdb_genus=g__Anaerovibrio:gtdb_order=o__Selenomonadales:gtdb_phylum=p__Firmicutes_C:gtdb_species=s__Anaerovibrio sp000622005:heptad=MCP-44H:species=d__Bacteria_p__Firmicutes_C_c__Negativicutes_o__Selenomonadales_f__Selenomonadaceae_g__Anaerovibrio_s__Anaerovibrio sp000622005])0.745:0.0215977[&&NHX:Sample_counter=:Type_counter=GTDB--3:capture_class_counter=:capture_domain_counter=:capture_family_counter=:capture_genus_counter=:capture_order_counter=:capture_phylum_counter=:capture_species_counter=:evoltype=D:gtdb_class_counter=c__Negativicutes--3:gtdb_domain_counter=d__Bacteria--3:gtdb_family_counter=f__Selenomonadaceae--3:gtdb_genus_counter=g__Anaerovibrio--3:gtdb_order_counter=o__Selenomonadales--3:gtdb_phylum_counter=p__Firmicutes_C--3:gtdb_species_counter=s__Anaerovibrio lipolyticus--1||s__Anaerovibrio lipolyticus_A--1||s__Anaerovibrio sp000622005--1:heptad_counter=MCP-44H--3:lbd_counter=:lca=d__Bacteria:lca_tree=g__Anaerovibrio:name=N297943:ref_name_counter=],RS_GCF_002100115.1_protein.faa_NZ_ANBM01000013.1_43@PF00015_full_PFAM.293.551:0.0246052[&&NHX:Type=GTDB:gtdb_class=c__Negativicutes:gtdb_domain=d__Bacteria:gtdb_family=f__Selenomonadaceae:gtdb_genus=g__Anaerovibrio:gtdb_order=o__Selenomonadales:gtdb_phylum=p__Firmicutes_C:gtdb_species=s__Anaerovibrio sp002100115:heptad=MCP-44H:species=d__Bacteria_p__Firmicutes_C_c__Negativicutes_o__Selenomonadales_f__Selenomonadaceae_g__Anaerovibrio_s__Anaerovibrio sp002100115])0.987:0.109034[&&NHX:Sample_counter=:Type_counter=GTDB--4:capture_class_counter=:capture_domain_counter=:capture_family_counter=:capture_genus_counter=:capture_order_counter=:capture_phylum_counter=:capture_species_counter=:evoltype=D:gtdb_class_counter=c__Negativicutes--4:gtdb_domain_counter=d__Bacteria--4:gtdb_family_counter=f__Selenomonadaceae--4:gtdb_genus_counter=g__Anaerovibrio--4:gtdb_order_counter=o__Selenomonadales--4:gtdb_phylum_counter=p__Firmicutes_C--4:gtdb_species_counter=s__Anaerovibrio lipolyticus--1||s__Anaerovibrio lipolyticus_A--1||s__Anaerovibrio sp000622005--1||s__Anaerovibrio sp002100115--1:heptad_counter=MCP-44H--4:lbd_counter=:lca=d__Bacteria:lca_tree=g__Anaerovibrio:name=N297945:ref_name_counter=],(GB_GCA_902785445.1_protein.faa_CACZYN010000149.1_5@PF00015_full_PFAM.19.240:0.0292644[&&NHX:Type=GTDB:gtdb_class=c__Negativicutes:gtdb_domain=d__Bacteria:gtdb_family=f__Selenomonadaceae:gtdb_genus=g__Anaerovibrio:gtdb_order=o__Selenomonadales:gtdb_phylum=p__Firmicutes_C:gtdb_species=s__Anaerovibrio sp902785445:heptad=MCP-44H:species=d__Bacteria_p__Firmicutes_C_c__Negativicutes_o__Selenomonadales_f__Selenomonadaceae_g__Anaerovibrio_s__Anaerovibrio sp902785445],(GB_GCA_902786545.1_protein.faa_CADACU010000030.1_19@PF00015_full_PFAM.292.550:0.0414692[&&NHX:Type=GTDB:gtdb_class=c__Negativicutes:gtdb_domain=d__Bacteria:gtdb_family=f__Selenomonadaceae:gtdb_genus=g__Anaerovibrio:gtdb_order=o__Selenomonadales:gtdb_phylum=p__Firmicutes_C:gtdb_species=s__Anaerovibrio sp902786545:heptad=MCP-44H:species=d__Bacteria_p__Firmicutes_C_c__Negativicutes_o__Selenomonadales_f__Selenomonadaceae_g__Anaerovibrio_s__Anaerovibrio sp902786545],GB_GCA_017475925.1_protein.faa_JAFVER010000161.1_10@PF00015_full_PFAM.292.508:0.145686[&&NHX:Type=GTDB:gtdb_class=c__Negativicutes:gtdb_domain=d__Bacteria:gtdb_family=f__Selenomonadaceae:gtdb_genus=g__Anaerovibrio:gtdb_order=o__Selenomonadales:gtdb_phylum=p__Firmicutes_C:gtdb_species=s__Anaerovibrio sp017475925:heptad=MCP-44H:species=d__Bacteria_p__Firmicutes_C_c__Negativicutes_o__Selenomonadales_f__Selenomonadaceae_g__Anaerovibrio_s__Anaerovibrio sp017475925])0.124:0.027767[&&NHX:Sample_counter=:Type_counter=GTDB--2:capture_class_counter=:capture_domain_counter=:capture_family_counter=:capture_genus_counter=:capture_order_counter=:capture_phylum_counter=:capture_species_counter=:evoltype=D:gtdb_class_counter=c__Negativicutes--2:gtdb_domain_counter=d__Bacteria--2:gtdb_family_counter=f__Selenomonadaceae--2:gtdb_genus_counter=g__Anaerovibrio--2:gtdb_order_counter=o__Selenomonadales--2:gtdb_phylum_counter=p__Firmicutes_C--2:gtdb_species_counter=s__Anaerovibrio sp017475925--1||s__Anaerovibrio sp902786545--1:heptad_counter=MCP-44H--2:lbd_counter=:lca=d__Bacteria:lca_tree=g__Anaerovibrio:name=N297949:ref_name_counter=])0.831:0.0636351[&&NHX:Sample_counter=:Type_counter=GTDB--3:capture_class_counter=:capture_domain_counter=:capture_family_counter=:capture_genus_counter=:capture_order_counter=:capture_phylum_counter=:capture_species_counter=:evoltype=D:gtdb_class_counter=c__Negativicutes--3:gtdb_domain_counter=d__Bacteria--3:gtdb_family_counter=f__Selenomonadaceae--3:gtdb_genus_counter=g__Anaerovibrio--3:gtdb_order_counter=o__Selenomonadales--3:gtdb_phylum_counter=p__Firmicutes_C--3:gtdb_species_counter=s__Anaerovibrio sp017475925--1||s__Anaerovibrio sp902785445--1||s__Anaerovibrio sp902786545--1:heptad_counter=MCP-44H--3:lbd_counter=:lca=d__Bacteria:lca_tree=g__Anaerovibrio:name=N297950:ref_name_counter=])1:0.358285[&&NHX:Sample_counter=:Type_counter=GTDB--7:capture_class_counter=:capture_domain_counter=:capture_family_counter=:capture_genus_counter=:capture_order_counter=:capture_phylum_counter=:capture_species_counter=:evoltype=D:gtdb_class_counter=c__Negativicutes--7:gtdb_domain_counter=d__Bacteria--7:gtdb_family_counter=f__Selenomonadaceae--7:gtdb_genus_counter=g__Anaerovibrio--7:gtdb_order_counter=o__Selenomonadales--7:gtdb_phylum_counter=p__Firmicutes_C--7:gtdb_species_counter=s__Anaerovibrio lipolyticus--1||s__Anaerovibrio lipolyticus_A--1||s__Anaerovibrio sp000622005--1||s__Anaerovibrio sp002100115--1||s__Anaerovibrio sp017475925--1||s__Anaerovibrio sp902785445--1||s__Anaerovibrio sp902786545--1:heptad_counter=MCP-44H--7:lbd_counter=:lca=d__Bacteria:lca_tree=g__Anaerovibrio:name=N297951:ref_name_counter=])0.925:0.0751875[&&NHX:Sample_counter=:Type_counter=GTDB--30:capture_class_counter=:capture_domain_counter=:capture_family_counter=:capture_genus_counter=:capture_order_counter=:capture_phylum_counter=:capture_species_counter=:evoltype=D:gtdb_class_counter=c__Negativicutes--30:gtdb_domain_counter=d__Bacteria--30:gtdb_family_counter=f__Selenomonadaceae--30:gtdb_genus_counter=g__Anaerovibrio--10||g__RGIG250--2||g__RGIG3544--2||g__RGIG9201--3||g__RUG024--2||g__RUG12372--4||g__Schwartzia--1||g__Selenomonas_A--1||g__UBA3796--3||g__UBA9786--2:gtdb_order_counter=o__Selenomonadales--30:gtdb_phylum_counter=p__Firmicutes_C--30:gtdb_species_counter=s__Anaerovibrio lipolyticus--1||s__Anaerovibrio lipolyticus_A--1||s__Anaerovibrio slackiae--1||s__Anaerovibrio sp000622005--1||s__Anaerovibrio sp002100115--1||s__Anaerovibrio sp016302095--1||s__Anaerovibrio sp017390245--1||s__Anaerovibrio sp017475925--1||s__Anaerovibrio sp902785445--1||s__Anaerovibrio sp902786545--1||s__RGIG250 sp017383125--1||s__RGIG250 sp910579115--1||s__RGIG3544 sp016280345--1||s__RGIG3544 sp017444395--1||s__RGIG9201 sp017529085--1||s__RGIG9201 sp017634675--1||s__RGIG9201 sp017635875--1||s__RUG024 sp017458745--1||s__RUG024 sp900314765--1||s__RUG12372 sp017619685--1||s__RUG12372 sp900321035--1||s__RUG12372 sp902778455--1||s__RUG12372 sp902782705--1||s__Schwartzia succinivorans--1||s__Selenomonas_A sp008271295--1||s__UBA3796 sp017444295--2||s__UBA3796 sp902801565--1||s__UBA9786 sp003518745--1||s__UBA9786 sp902785705--1:heptad_counter=MCP-44H--30:lbd_counter=:lca=d__Bacteria:lca_tree=f__Selenomonadaceae:name=N297952:ref_name_counter=],(((GB_GCA_017484005.1_protein.faa_JAFUTY010000037.1_98@PF00015_full_PFAM.324.510:0.313304[&&NHX:Type=GTDB:gtdb_class=c__Negativicutes:gtdb_domain=d__Bacteria:gtdb_family=f__Selenomonadaceae:gtdb_genus=g__Quinella:gtdb_order=o__Selenomonadales:gtdb_phylum=p__Firmicutes_C:gtdb_species=s__Quinella sp017484005:heptad=MCP-44H:species=d__Bacteria_p__Firmicutes_C_c__Negativicutes_o__Selenomonadales_f__Selenomonadaceae_g__Quinella_s__Quinella sp017484005],(RS_GCF_000284095.1_protein.faa_NC_017068.1_902@PF00015_full_PFAM.362.581:0.0441292[&&NHX:Type=GTDB:gtdb_class=c__Negativicutes:gtdb_domain=d__Bacteria:gtdb_family=f__Selenomonadaceae:gtdb_genus=g__Selenomonas_A:gtdb_order=o__Selenomonadales:gtdb_phylum=p__Firmicutes_C:gtdb_species=s__Selenomonas_A lactilytica:heptad=MCP-44H:species=d__Bacteria_p__Firmicutes_C_c__Negativicutes_o__Selenomonadales_f__Selenomonadaceae_g__Selenomonas_A_s__Selenomonas_A lactilytica],(RS_GCF_000702545.1_protein.faa_NZ_JNIO01000008.1_1898@PF00015_full_PFAM.325.554:0.0459495[&&NHX:Type=GTDB:gtdb_class=c__Negativicutes:gtdb_domain=d__Bacteria:gtdb_family=f__Selenomonadaceae:gtdb_genus=g__Selenomonas_B:gtdb_order=o__Selenomonadales:gtdb_phylum=p__Firmicutes_C:gtdb_species=s__Selenomonas_B ruminantium_A:heptad=MCP-44H:species=d__Bacteria_p__Firmicutes_C_c__Negativicutes_o__Selenomonadales_f__Selenomonadaceae_g__Selenomonas_B_s__Selenomonas_B ruminantium_A],GB_GCA_015058655.1_protein.faa_SVBX01000018.1_36@PF00015_full_PFAM.330.553:0.0565501[&&NHX:Type=GTDB:gtdb_class=c__Negativicutes:gtdb_domain=d__Bacteria:gtdb_family=f__Selenomonadaceae:gtdb_genus=g__Selenomonas_B:gtdb_order=o__Selenomonadales:gtdb_phylum=p__Firmicutes_C:gtdb_species=s__Selenomonas_B ruminantium_C:heptad=MCP-44H:species=d__Bacteria_p__Firmicutes_C_c__Negativicutes_o__Selenomonadales_f__Selenomonadaceae_g__Selenomonas_B_s__Selenomonas_B ruminantium_C])0.988:0.0802663[&&NHX:Sample_counter=:Type_counter=GTDB--2:capture_class_counter=:capture_domain_counter=:capture_family_counter=:capture_genus_counter=:capture_order_counter=:capture_phylum_counter=:capture_species_counter=:evoltype=D:gtdb_class_counter=c__Negativicutes--2:gtdb_domain_counter=d__Bacteria--2:gtdb_family_counter=f__Selenomonadaceae--2:gtdb_genus_counter=g__Selenomonas_B--2:gtdb_order_counter=o__Selenomonadales--2:gtdb_phylum_counter=p__Firmicutes_C--2:gtdb_species_counter=s__Selenomonas_B ruminantium_A--1||s__Selenomonas_B ruminantium_C--1:heptad_counter=MCP-44H--2:lbd_counter=:lca=d__Bacteria:lca_tree=g__Selenomonas_B:name=N297957:ref_name_counter=])0.996:0.183418[&&NHX:Sample_counter=:Type_counter=GTDB--3:capture_class_counter=:capture_domain_counter=:capture_family_counter=:capture_genus_counter=:capture_order_counter=:capture_phylum_counter=:capture_species_counter=:evoltype=D:gtdb_class_counter=c__Negativicutes--3:gtdb_domain_counter=d__Bacteria--3:gtdb_family_counter=f__Selenomonadaceae--3:gtdb_genus_counter=g__Selenomonas_A--1||g__Selenomonas_B--2:gtdb_order_counter=o__Selenomonadales--3:gtdb_phylum_counter=p__Firmicutes_C--3:gtdb_species_counter=s__Selenomonas_A lactilytica--1||s__Selenomonas_B ruminantium_A--1||s__Selenomonas_B ruminantium_C--1:heptad_counter=MCP-44H--3:lbd_counter=:lca=d__Bacteria:lca_tree=f__Selenomonadaceae:name=N297958:ref_name_counter=])0.943:0.0923975[&&NHX:Sample_counter=:Type_counter=GTDB--4:capture_class_counter=:capture_domain_counter=:capture_family_counter=:capture_genus_counter=:capture_order_counter=:capture_phylum_counter=:capture_species_counter=:evoltype=D:gtdb_class_counter=c__Negativicutes--4:gtdb_domain_counter=d__Bacteria--4:gtdb_family_counter=f__Selenomonadaceae--4:gtdb_genus_counter=g__Quinella--1||g__Selenomonas_A--1||g__Selenomonas_B--2:gtdb_order_counter=o__Selenomonadales--4:gtdb_phylum_counter=p__Firmicutes_C--4:gtdb_species_counter=s__Quinella sp017484005--1||s__Selenomonas_A lactilytica--1||s__Selenomonas_B ruminantium_A--1||s__Selenomonas_B ruminantium_C--1:heptad_counter=MCP-44H--4:lbd_counter=:lca=d__Bacteria:lca_tree=f__Selenomonadaceae:name=N297959:ref_name_counter=],((GB_GCA_017635875.1_protein.faa_JAGBKP010000023.1_2@PF00015_full_PFAM.326.488:0.0267934,GB_GCA_017634675.1_protein.faa_JAGBMX010000134.1_24@PF00015_full_PFAM.329.488:0.0892772)1:0.27267[&&NHX:Sample_counter=:Type_counter=:capture_class_counter=:capture_domain_counter=:capture_family_counter=:capture_genus_counter=:capture_order_counter=:capture_phylum_counter=:capture_species_counter=:gtdb_class_counter=:gtdb_domain_counter=:gtdb_family_counter=:gtdb_genus_counter=:gtdb_order_counter=:gtdb_phylum_counter=:gtdb_species_counter=:heptad_counter=:lbd_counter=:name=N297962:ref_name_counter=],((((GB_GCA_905236725.1_protein.faa_CAJOCT010000004.1_6@PF00015_full_PFAM.335.511:0.112436[&&NHX:Type=GTDB:gtdb_class=c__Negativicutes:gtdb_domain=d__Bacteria:gtdb_family=f__Selenomonadaceae:gtdb_genus=g__Quinella:gtdb_order=o__Selenomonadales:gtdb_phylum=p__Firmicutes_C:gtdb_species=s__Quinella sp905236725:heptad=MCP-44H:species=d__Bacteria_p__Firmicutes_C_c__Negativicutes_o__Selenomonadales_f__Selenomonadaceae_g__Quinella_s__Quinella sp905236725],GB_GCA_017553205.1_protein.faa_JAFZMV010000153.1_10@PF00015_full_PFAM.344.555:0.0935587[&&NHX:Type=GTDB:gtdb_class=c__Negativicutes:gtdb_domain=d__Bacteria:gtdb_family=f__Selenomonadaceae:gtdb_genus=g__Quinella:gtdb_order=o__Selenomonadales:gtdb_phylum=p__Firmicutes_C:gtdb_species=s__Quinella sp017553205:heptad=MCP-44H:species=d__Bacteria_p__Firmicutes_C_c__Negativicutes_o__Selenomonadales_f__Selenomonadaceae_g__Quinella_s__Quinella sp017553205])0.999:0.130145[&&NHX:Sample_counter=:Type_counter=GTDB--2:capture_class_counter=:capture_domain_counter=:capture_family_counter=:capture_genus_counter=:capture_order_counter=:capture_phylum_counter=:capture_species_counter=:evoltype=D:gtdb_class_counter=c__Negativicutes--2:gtdb_domain_counter=d__Bacteria--2:gtdb_family_counter=f__Selenomonadaceae--2:gtdb_genus_counter=g__Quinella--2:gtdb_order_counter=o__Selenomonadales--2:gtdb_phylum_counter=p__Firmicutes_C--2:gtdb_species_counter=s__Quinella sp017553205--1||s__Quinella sp905236725--1:heptad_counter=MCP-44H--2:lbd_counter=:lca=d__Bacteria:lca_tree=g__Quinella:name=N297965:ref_name_counter=],((GB_GCA_017554235.1_protein.faa_JAFZIV010000038.1_16@PF00015_full_PFAM.338.488:0.114023[&&NHX:Type=GTDB:gtdb_class=c__Negativicutes:gtdb_domain=d__Bacteria:gtdb_family=f__Selenomonadaceae:gtdb_genus=g__Quinella:gtdb_order=o__Selenomonadales:gtdb_phylum=p__Firmicutes_C:gtdb_species=s__Quinella sp017554235:heptad=MCP-44H:species=d__Bacteria_p__Firmicutes_C_c__Negativicutes_o__Selenomonadales_f__Selenomonadaceae_g__Quinella_s__Quinella sp017554235],(GB_GCA_017444245.1_protein.faa_JAFSXD010000110.1_14@PF00015_full_PFAM.333.551:0.0905354[&&NHX:Type=GTDB:gtdb_class=c__Negativicutes:gtdb_domain=d__Bacteria:gtdb_family=f__Selenomonadaceae:gtdb_genus=g__Quinella:gtdb_order=o__Selenomonadales:gtdb_phylum=p__Firmicutes_C:gtdb_species=s__Quinella sp017444245:heptad=MCP-44H:species=d__Bacteria_p__Firmicutes_C_c__Negativicutes_o__Selenomonadales_f__Selenomonadaceae_g__Quinella_s__Quinella sp017444245],((GB_GCA_905236725.1_protein.faa_CAJOCT010000108.1_1@PF00015_full_PFAM.331.486:0.0983835[&&NHX:Type=GTDB:gtdb_class=c__Negativicutes:gtdb_domain=d__Bacteria:gtdb_family=f__Selenomonadaceae:gtdb_genus=g__Quinella:gtdb_order=o__Selenomonadales:gtdb_phylum=p__Firmicutes_C:gtdb_species=s__Quinella sp905236725:heptad=MCP-44H:species=d__Bacteria_p__Firmicutes_C_c__Negativicutes_o__Selenomonadales_f__Selenomonadaceae_g__Quinella_s__Quinella sp905236725],GB_GCA_905233135.1_protein.faa_CAJOCQ010000001.1_11@PF00015_full_PFAM.173.388:0.0633611)0.945:0.0522075[&&NHX:Sample_counter=:Type_counter=GTDB--1:capture_class_counter=:capture_domain_counter=:capture_family_counter=:capture_genus_counter=:capture_order_counter=:capture_phylum_counter=:capture_species_counter=:gtdb_class_counter=c__Negativicutes--1:gtdb_domain_counter=d__Bacteria--1:gtdb_family_counter=f__Selenomonadaceae--1:gtdb_genus_counter=g__Quinella--1:gtdb_order_counter=o__Selenomonadales--1:gtdb_phylum_counter=p__Firmicutes_C--1:gtdb_species_counter=s__Quinella sp905236725--1:heptad_counter=MCP-44H--1:lbd_counter=:lca_tree=s__Quinella sp905236725:name=N297970:ref_name_counter=],(GB_GCA_017445435.1_protein.faa_JAFSUE010000060.1_1@PF00015_full_PFAM.330.487:0.0573935[&&NHX:Type=GTDB:gtdb_class=c__Negativicutes:gtdb_domain=d__Bacteria:gtdb_family=f__Selenomonadaceae:gtdb_genus=g__Quinella:gtdb_order=o__Selenomonadales:gtdb_phylum=p__Firmicutes_C:gtdb_species=s__Quinella sp017445435:heptad=MCP-44H:species=d__Bacteria_p__Firmicutes_C_c__Negativicutes_o__Selenomonadales_f__Selenomonadaceae_g__Quinella_s__Quinella sp017445435],GB_GCA_017453765.1_protein.faa_JAFTEG010000042.1_6@PF00015_full_PFAM.326.487:0.0977943[&&NHX:Type=GTDB:gtdb_class=c__Negativicutes:gtdb_domain=d__Bacteria:gtdb_family=f__Selenomonadaceae:gtdb_genus=g__Quinella:gtdb_order=o__Selenomonadales:gtdb_phylum=p__Firmicutes_C:gtdb_species=s__Quinella sp017453765:heptad=MCP-44H:species=d__Bacteria_p__Firmicutes_C_c__Negativicutes_o__Selenomonadales_f__Selenomonadaceae_g__Quinella_s__Quinella sp017453765])0.8:0.0191562[&&NHX:Sample_counter=:Type_counter=GTDB--2:capture_class_counter=:capture_domain_counter=:capture_family_counter=:capture_genus_counter=:capture_order_counter=:capture_phylum_counter=:capture_species_counter=:evoltype=D:gtdb_class_counter=c__Negativicutes--2:gtdb_domain_counter=d__Bacteria--2:gtdb_family_counter=f__Selenomonadaceae--2:gtdb_genus_counter=g__Quinella--2:gtdb_order_counter=o__Selenomonadales--2:gtdb_phylum_counter=p__Firmicutes_C--2:gtdb_species_counter=s__Quinella sp017445435--1||s__Quinella sp017453765--1:heptad_counter=MCP-44H--2:lbd_counter=:lca=d__Bacteria:lca_tree=g__Quinella:name=N297973:ref_name_counter=])0.907:0.0242277[&&NHX:Sample_counter=:Type_counter=GTDB--3:capture_class_counter=:capture_domain_counter=:capture_family_counter=:capture_genus_counter=:capture_order_counter=:capture_phylum_counter=:capture_species_counter=:gtdb_class_counter=c__Negativicutes--3:gtdb_domain_counter=d__Bacteria--3:gtdb_family_counter=f__Selenomonadaceae--3:gtdb_genus_counter=g__Quinella--3:gtdb_order_counter=o__Selenomonadales--3:gtdb_phylum_counter=p__Firmicutes_C--3:gtdb_species_counter=s__Quinella sp017445435--1||s__Quinella sp017453765--1||s__Quinella sp905236725--1:heptad_counter=MCP-44H--3:lbd_counter=:lca_tree=g__Quinella:name=N297974:ref_name_counter=])0.708:0.00936927[&&NHX:Sample_counter=:Type_counter=GTDB--4:capture_class_counter=:capture_domain_counter=:capture_family_counter=:capture_genus_counter=:capture_order_counter=:capture_phylum_counter=:capture_species_counter=:gtdb_class_counter=c__Negativicutes--4:gtdb_domain_counter=d__Bacteria--4:gtdb_family_counter=f__Selenomonadaceae--4:gtdb_genus_counter=g__Quinella--4:gtdb_order_counter=o__Selenomonadales--4:gtdb_phylum_counter=p__Firmicutes_C--4:gtdb_species_counter=s__Quinella sp017444245--1||s__Quinella sp017445435--1||s__Quinella sp017453765--1||s__Quinella sp905236725--1:heptad_counter=MCP-44H--4:lbd_counter=:lca_tree=g__Quinella:name=N297975:ref_name_counter=])0.988:0.0931757[&&NHX:Sample_counter=:Type_counter=GTDB--5:capture_class_counter=:capture_domain_counter=:capture_family_counter=:capture_genus_counter=:capture_order_counter=:capture_phylum_counter=:capture_species_counter=:gtdb_class_counter=c__Negativicutes--5:gtdb_domain_counter=d__Bacteria--5:gtdb_family_counter=f__Selenomonadaceae--5:gtdb_genus_counter=g__Quinella--5:gtdb_order_counter=o__Selenomonadales--5:gtdb_phylum_counter=p__Firmicutes_C--5:gtdb_species_counter=s__Quinella sp017444245--1||s__Quinella sp017445435--1||s__Quinella sp017453765--1||s__Quinella sp017554235--1||s__Quinella sp905236725--1:heptad_counter=MCP-44H--5:lbd_counter=:lca_tree=g__Quinella:name=N297976:ref_name_counter=],(GB_GCA_905234365.1_protein.faa_CAJOHI010000026.1_30@PF00015_full_PFAM.10.161:0.152723[&&NHX:Type=GTDB:gtdb_class=c__Negativicutes:gtdb_domain=d__Bacteria:gtdb_family=f__Selenomonadaceae:gtdb_genus=g__Quinella:gtdb_order=o__Selenomonadales:gtdb_phylum=p__Firmicutes_C:gtdb_species=s__Quinella sp905234365:heptad=MCP-44H:species=d__Bacteria_p__Firmicutes_C_c__Negativicutes_o__Selenomonadales_f__Selenomonadaceae_g__Quinella_s__Quinella sp905234365],(((GB_GCA_017475745.1_protein.faa_JAFVEZ010000049.1_17@PF00015_full_PFAM.312.519:0.0749246[&&NHX:Type=GTDB:gtdb_class=c__Negativicutes:gtdb_domain=d__Bacteria:gtdb_family=f__Selenomonadaceae:gtdb_genus=g__Quinella:gtdb_order=o__Selenomonadales:gtdb_phylum=p__Firmicutes_C:gtdb_species=s__Quinella sp017475745:heptad=MCP-44H:species=d__Bacteria_p__Firmicutes_C_c__Negativicutes_o__Selenomonadales_f__Selenomonadaceae_g__Quinella_s__Quinella sp017475745],(GB_GCA_905236285.1_protein.faa_CAJOPN010000180.1_5@PF00015_full_PFAM.345.557:0.116925[&&NHX:Type=GTDB:gtdb_class=c__Negativicutes:gtdb_domain=d__Bacteria:gtdb_family=f__Selenomonadaceae:gtdb_genus=g__Quinella:gtdb_order=o__Selenomonadales:gtdb_phylum=p__Firmicutes_C:gtdb_species=s__Quinella sp905236285:heptad=MCP-44H:species=d__Bacteria_p__Firmicutes_C_c__Negativicutes_o__Selenomonadales_f__Selenomonadaceae_g__Quinella_s__Quinella sp905236285],GB_GCA_905234365.1_protein.faa_CAJOHI010000010.1_36@PF00015_full_PFAM.329.512:0.0898926[&&NHX:Type=GTDB:gtdb_class=c__Negativicutes:gtdb_domain=d__Bacteria:gtdb_family=f__Selenomonadaceae:gtdb_genus=g__Quinella:gtdb_order=o__Selenomonadales:gtdb_phylum=p__Firmicutes_C:gtdb_species=s__Quinella sp905234365:heptad=MCP-44H:species=d__Bacteria_p__Firmicutes_C_c__Negativicutes_o__Selenomonadales_f__Selenomonadaceae_g__Quinella_s__Quinella sp905234365])0.896:0.0283869[&&NHX:Sample_counter=:Type_counter=GTDB--2:capture_class_counter=:capture_domain_counter=:capture_family_counter=:capture_genus_counter=:capture_order_counter=:capture_phylum_counter=:capture_species_counter=:evoltype=D:gtdb_class_counter=c__Negativicutes--2:gtdb_domain_counter=d__Bacteria--2:gtdb_family_counter=f__Selenomonadaceae--2:gtdb_genus_counter=g__Quinella--2:gtdb_order_counter=o__Selenomonadales--2:gtdb_phylum_counter=p__Firmicutes_C--2:gtdb_species_counter=s__Quinella sp905234365--1||s__Quinella sp905236285--1:heptad_counter=MCP-44H--2:lbd_counter=:lca=d__Bacteria:lca_tree=g__Quinella:name=N297981:ref_name_counter=])0.863:0.0214606[&&NHX:Sample_counter=:Type_counter=GTDB--3:capture_class_counter=:capture_domain_counter=:capture_family_counter=:capture_genus_counter=:capture_order_counter=:capture_phylum_counter=:capture_species_counter=:evoltype=D:gtdb_class_counter=c__Negativicutes--3:gtdb_domain_counter=d__Bacteria--3:gtdb_family_counter=f__Selenomonadaceae--3:gtdb_genus_counter=g__Quinella--3:gtdb_order_counter=o__Selenomonadales--3:gtdb_phylum_counter=p__Firmicutes_C--3:gtdb_species_counter=s__Quinella sp017475745--1||s__Quinella sp905234365--1||s__Quinella sp905236285--1:heptad_counter=MCP-44H--3:lbd_counter=:lca=d__Bacteria:lca_tree=g__Quinella:name=N297982:ref_name_counter=],(GB_GCA_017476425.1_protein.faa_JAFUZV010000166.1_3@PF00015_full_PFAM.331.558:0.0798684[&&NHX:Type=GTDB:gtdb_class=c__Negativicutes:gtdb_domain=d__Bacteria:gtdb_family=f__Selenomonadaceae:gtdb_genus=g__Quinella:gtdb_order=o__Selenomonadales:gtdb_phylum=p__Firmicutes_C:gtdb_species=s__Quinella sp017476425:heptad=MCP-44H:species=d__Bacteria_p__Firmicutes_C_c__Negativicutes_o__Selenomonadales_f__Selenomonadaceae_g__Quinella_s__Quinella sp017476425],(GB_GCA_017484235.1_protein.faa_JAFUTM010000394.1_9@PF00015_full_PFAM.338.473:0.0253944[&&NHX:Type=GTDB:gtdb_class=c__Negativicutes:gtdb_domain=d__Bacteria:gtdb_family=f__Selenomonadaceae:gtdb_genus=g__Quinella:gtdb_order=o__Selenomonadales:gtdb_phylum=p__Firmicutes_C:gtdb_species=s__Quinella sp017484235:heptad=MCP-44H:species=d__Bacteria_p__Firmicutes_C_c__Negativicutes_o__Selenomonadales_f__Selenomonadaceae_g__Quinella_s__Quinella sp017484235],GB_GCA_017484235.1_protein.faa_JAFUTM010000403.1_8@PF00015_full_PFAM.340.487:0.0483161[&&NHX:Type=GTDB:gtdb_class=c__Negativicutes:gtdb_domain=d__Bacteria:gtdb_family=f__Selenomonadaceae:gtdb_genus=g__Quinella:gtdb_order=o__Selenomonadales:gtdb_phylum=p__Firmicutes_C:gtdb_species=s__Quinella sp017484235:heptad=MCP-44H:species=d__Bacteria_p__Firmicutes_C_c__Negativicutes_o__Selenomonadales_f__Selenomonadaceae_g__Quinella_s__Quinella sp017484235])0.973:0.0625056[&&NHX:Sample_counter=:Type_counter=GTDB--2:capture_class_counter=:capture_domain_counter=:capture_family_counter=:capture_genus_counter=:capture_order_counter=:capture_phylum_counter=:capture_species_counter=:evoltype=D:gtdb_class_counter=c__Negativicutes--2:gtdb_domain_counter=d__Bacteria--2:gtdb_family_counter=f__Selenomonadaceae--2:gtdb_genus_counter=g__Quinella--2:gtdb_order_counter=o__Selenomonadales--2:gtdb_phylum_counter=p__Firmicutes_C--2:gtdb_species_counter=s__Quinella sp017484235--2:heptad_counter=MCP-44H--2:lbd_counter=:lca=d__Bacteria:lca_tree=s__Quinella sp017484235:name=N297986:ref_name_counter=])0.139:0.0222935[&&NHX:Sample_counter=:Type_counter=GTDB--3:capture_class_counter=:capture_domain_counter=:capture_family_counter=:capture_genus_counter=:capture_order_counter=:capture_phylum_counter=:capture_species_counter=:evoltype=D:gtdb_class_counter=c__Negativicutes--3:gtdb_domain_counter=d__Bacteria--3:gtdb_family_counter=f__Selenomonadaceae--3:gtdb_genus_counter=g__Quinella--3:gtdb_order_counter=o__Selenomonadales--3:gtdb_phylum_counter=p__Firmicutes_C--3:gtdb_species_counter=s__Quinella sp017476425--1||s__Quinella sp017484235--2:heptad_counter=MCP-44H--3:lbd_counter=:lca=d__Bacteria:lca_tree=g__Quinella:name=N297987:ref_name_counter=])0.762:0.011266[&&NHX:Sample_counter=:Type_counter=GTDB--6:capture_class_counter=:capture_domain_counter=:capture_family_counter=:capture_genus_counter=:capture_order_counter=:capture_phylum_counter=:capture_species_counter=:evoltype=D:gtdb_class_counter=c__Negativicutes--6:gtdb_domain_counter=d__Bacteria--6:gtdb_family_counter=f__Selenomonadaceae--6:gtdb_genus_counter=g__Quinella--6:gtdb_order_counter=o__Selenomonadales--6:gtdb_phylum_counter=p__Firmicutes_C--6:gtdb_species_counter=s__Quinella sp017475745--1||s__Quinella sp017476425--1||s__Quinella sp017484235--2||s__Quinella sp905234365--1||s__Quinella sp905236285--1:heptad_counter=MCP-44H--6:lbd_counter=:lca=d__Bacteria:lca_tree=g__Quinella:name=N297988:ref_name_counter=],(GB_GCA_017470715.1_protein.faa_JAFUYE010000015.1_2@PF00015_full_PFAM.346.551:0.181596[&&NHX:Type=GTDB:gtdb_class=c__Negativicutes:gtdb_domain=d__Bacteria:gtdb_family=f__Selenomonadaceae:gtdb_genus=g__Quinella:gtdb_order=o__Selenomonadales:gtdb_phylum=p__Firmicutes_C:gtdb_species=s__Quinella sp017470715:heptad=MCP-44H:species=d__Bacteria_p__Firmicutes_C_c__Negativicutes_o__Selenomonadales_f__Selenomonadaceae_g__Quinella_s__Quinella sp017470715],GB_GCA_017476425.1_protein.faa_JAFUZV010000166.1_2@PF00015_full_PFAM.331.554:0.0910962[&&NHX:Type=GTDB:gtdb_class=c__Negativicutes:gtdb_domain=d__Bacteria:gtdb_family=f__Selenomonadaceae:gtdb_genus=g__Quinella:gtdb_order=o__Selenomonadales:gtdb_phylum=p__Firmicutes_C:gtdb_species=s__Quinella sp017476425:heptad=MCP-44H:species=d__Bacteria_p__Firmicutes_C_c__Negativicutes_o__Selenomonadales_f__Selenomonadaceae_g__Quinella_s__Quinella sp017476425])0.909:0.0482782[&&NHX:Sample_counter=:Type_counter=GTDB--2:capture_class_counter=:capture_domain_counter=:capture_family_counter=:capture_genus_counter=:capture_order_counter=:capture_phylum_counter=:capture_species_counter=:evoltype=D:gtdb_class_counter=c__Negativicutes--2:gtdb_domain_counter=d__Bacteria--2:gtdb_family_counter=f__Selenomonadaceae--2:gtdb_genus_counter=g__Quinella--2:gtdb_order_counter=o__Selenomonadales--2:gtdb_phylum_counter=p__Firmicutes_C--2:gtdb_species_counter=s__Quinella sp017470715--1||s__Quinella sp017476425--1:heptad_counter=MCP-44H--2:lbd_counter=:lca=d__Bacteria:lca_tree=g__Quinella:name=N297991:ref_name_counter=])0.695:0.0357683[&&NHX:Sample_counter=:Type_counter=GTDB--8:capture_class_counter=:capture_domain_counter=:capture_family_counter=:capture_genus_counter=:capture_order_counter=:capture_phylum_counter=:capture_species_counter=:evoltype=D:gtdb_class_counter=c__Negativicutes--8:gtdb_domain_counter=d__Bacteria--8:gtdb_family_counter=f__Selenomonadaceae--8:gtdb_genus_counter=g__Quinella--8:gtdb_order_counter=o__Selenomonadales--8:gtdb_phylum_counter=p__Firmicutes_C--8:gtdb_species_counter=s__Quinella sp017470715--1||s__Quinella sp017475745--1||s__Quinella sp017476425--2||s__Quinella sp017484235--2||s__Quinella sp905234365--1||s__Quinella sp905236285--1:heptad_counter=MCP-44H--8:lbd_counter=:lca=d__Bacteria:lca_tree=g__Quinella:name=N297992:ref_name_counter=])0.298:0.0345631[&&NHX:Sample_counter=:Type_counter=GTDB--9:capture_class_counter=:capture_domain_counter=:capture_family_counter=:capture_genus_counter=:capture_order_counter=:capture_phylum_counter=:capture_species_counter=:evoltype=D:gtdb_class_counter=c__Negativicutes--9:gtdb_domain_counter=d__Bacteria--9:gtdb_family_counter=f__Selenomonadaceae--9:gtdb_genus_counter=g__Quinella--9:gtdb_order_counter=o__Selenomonadales--9:gtdb_phylum_counter=p__Firmicutes_C--9:gtdb_species_counter=s__Quinella sp017470715--1||s__Quinella sp017475745--1||s__Quinella sp017476425--2||s__Quinella sp017484235--2||s__Quinella sp905234365--2||s__Quinella sp905236285--1:heptad_counter=MCP-44H--9:lbd_counter=:lca=d__Bacteria:lca_tree=g__Quinella:name=N297993:ref_name_counter=])0.707:0.0374968[&&NHX:Sample_counter=:Type_counter=GTDB--14:capture_class_counter=:capture_domain_counter=:capture_family_counter=:capture_genus_counter=:capture_order_counter=:capture_phylum_counter=:capture_species_counter=:evoltype=D:gtdb_class_counter=c__Negativicutes--14:gtdb_domain_counter=d__Bacteria--14:gtdb_family_counter=f__Selenomonadaceae--14:gtdb_genus_counter=g__Quinella--14:gtdb_order_counter=o__Selenomonadales--14:gtdb_phylum_counter=p__Firmicutes_C--14:gtdb_species_counter=s__Quinella sp017444245--1||s__Quinella sp017445435--1||s__Quinella sp017453765--1||s__Quinella sp017470715--1||s__Quinella sp017475745--1||s__Quinella sp017476425--2||s__Quinella sp017484235--2||s__Quinella sp017554235--1||s__Quinella sp905234365--2||s__Quinella sp905236285--1||s__Quinella sp905236725--1:heptad_counter=MCP-44H--14:lbd_counter=:lca=d__Bacteria:lca_tree=g__Quinella:name=N297994:ref_name_counter=])0.921:0.0443242[&&NHX:Sample_counter=:Type_counter=GTDB--16:capture_class_counter=:capture_domain_counter=:capture_family_counter=:capture_genus_counter=:capture_order_counter=:capture_phylum_counter=:capture_species_counter=:evoltype=D:gtdb_class_counter=c__Negativicutes--16:gtdb_domain_counter=d__Bacteria--16:gtdb_family_counter=f__Selenomonadaceae--16:gtdb_genus_counter=g__Quinella--16:gtdb_order_counter=o__Selenomonadales--16:gtdb_phylum_counter=p__Firmicutes_C--16:gtdb_species_counter=s__Quinella sp017444245--1||s__Quinella sp017445435--1||s__Quinella sp017453765--1||s__Quinella sp017470715--1||s__Quinella sp017475745--1||s__Quinella sp017476425--2||s__Quinella sp017484235--2||s__Quinella sp017553205--1||s__Quinella sp017554235--1||s__Quinella sp905234365--2||s__Quinella sp905236285--1||s__Quinella sp905236725--2:heptad_counter=MCP-44H--16:lbd_counter=:lca=d__Bacteria:lca_tree=g__Quinella:name=N297995:ref_name_counter=],(GB_GCA_017477125.1_protein.faa_JAFUXN010000019.1_24@PF00015_full_PFAM.257.428:0.290603,(((GB_GCA_905236665.1_protein.faa_CAJONF010000034.1_4@PF00015_full_PFAM.319.517:0.13528[&&NHX:Type=GTDB:gtdb_class=c__Negativicutes:gtdb_domain=d__Bacteria:gtdb_family=f__Selenomonadaceae:gtdb_genus=g__Quinella:gtdb_order=o__Selenomonadales:gtdb_phylum=p__Firmicutes_C:gtdb_species=s__Quinella sp905236665:heptad=MCP-44H:species=d__Bacteria_p__Firmicutes_C_c__Negativicutes_o__Selenomonadales_f__Selenomonadaceae_g__Quinella_s__Quinella sp905236665],(GB_GCA_905234395.1_protein.faa_CAJOHG010000001.1_33@PF00015_full_PFAM.336.487:0.0764813[&&NHX:Type=GTDB:gtdb_class=c__Negativicutes:gtdb_domain=d__Bacteria:gtdb_family=f__Selenomonadaceae:gtdb_genus=g__Quinella:gtdb_order=o__Selenomonadales:gtdb_phylum=p__Firmicutes_C:gtdb_species=s__Quinella sp905234395:heptad=MCP-44H:species=d__Bacteria_p__Firmicutes_C_c__Negativicutes_o__Selenomonadales_f__Selenomonadaceae_g__Quinella_s__Quinella sp905234395],(GB_GCA_015206805.1_protein.faa_JADEZP010000010.1_41@PF00015_full_PFAM.333.550:0.0747726[&&NHX:Type=GTDB:gtdb_class=c__Negativicutes:gtdb_domain=d__Bacteria:gtdb_family=f__Selenomonadaceae:gtdb_genus=g__Quinella:gtdb_order=o__Selenomonadales:gtdb_phylum=p__Firmicutes_C:gtdb_species=s__Quinella sp015206805:heptad=MCP-44H:species=d__Bacteria_p__Firmicutes_C_c__Negativicutes_o__Selenomonadales_f__Selenomonadaceae_g__Quinella_s__Quinella sp015206805],GB_GCA_015206785.1_protein.faa_JADEZQ010000004.1_92@PF00015_full_PFAM.334.543:0.12843[&&NHX:Type=GTDB:gtdb_class=c__Negativicutes:gtdb_domain=d__Bacteria:gtdb_family=f__Selenomonadaceae:gtdb_genus=g__Quinella:gtdb_order=o__Selenomonadales:gtdb_phylum=p__Firmicutes_C:gtdb_species=s__Quinella sp015206785:heptad=MCP-44H:species=d__Bacteria_p__Firmicutes_C_c__Negativicutes_o__Selenomonadales_f__Selenomonadaceae_g__Quinella_s__Quinella sp015206785])0.654:0.00678008[&&NHX:Sample_counter=:Type_counter=GTDB--2:capture_class_counter=:capture_domain_counter=:capture_family_counter=:capture_genus_counter=:capture_order_counter=:capture_phylum_counter=:capture_species_counter=:evoltype=D:gtdb_class_counter=c__Negativicutes--2:gtdb_domain_counter=d__Bacteria--2:gtdb_family_counter=f__Selenomonadaceae--2:gtdb_genus_counter=g__Quinella--2:gtdb_order_counter=o__Selenomonadales--2:gtdb_phylum_counter=p__Firmicutes_C--2:gtdb_species_counter=s__Quinella sp015206785--1||s__Quinella sp015206805--1:heptad_counter=MCP-44H--2:lbd_counter=:lca=d__Bacteria:lca_tree=g__Quinella:name=N298001:ref_name_counter=])0.931:0.0381937[&&NHX:Sample_counter=:Type_counter=GTDB--3:capture_class_counter=:capture_domain_counter=:capture_family_counter=:capture_genus_counter=:capture_order_counter=:capture_phylum_counter=:capture_species_counter=:evoltype=D:gtdb_class_counter=c__Negativicutes--3:gtdb_domain_counter=d__Bacteria--3:gtdb_family_counter=f__Selenomonadaceae--3:gtdb_genus_counter=g__Quinella--3:gtdb_order_counter=o__Selenomonadales--3:gtdb_phylum_counter=p__Firmicutes_C--3:gtdb_species_counter=s__Quinella sp015206785--1||s__Quinella sp015206805--1||s__Quinella sp905234395--1:heptad_counter=MCP-44H--3:lbd_counter=:lca=d__Bacteria:lca_tree=g__Quinella:name=N298002:ref_name_counter=])0.974:0.0697803[&&NHX:Sample_counter=:Type_counter=GTDB--4:capture_class_counter=:capture_domain_counter=:capture_family_counter=:capture_genus_counter=:capture_order_counter=:capture_phylum_counter=:capture_species_counter=:evoltype=D:gtdb_class_counter=c__Negativicutes--4:gtdb_domain_counter=d__Bacteria--4:gtdb_family_counter=f__Selenomonadaceae--4:gtdb_genus_counter=g__Quinella--4:gtdb_order_counter=o__Selenomonadales--4:gtdb_phylum_counter=p__Firmicutes_C--4:gtdb_species_counter=s__Quinella sp015206785--1||s__Quinella sp015206805--1||s__Quinella sp905234395--1||s__Quinella sp905236665--1:heptad_counter=MCP-44H--4:lbd_counter=:lca=d__Bacteria:lca_tree=g__Quinella:name=N298003:ref_name_counter=],(((GB_GCA_002448305.1_protein.faa_DJWY01000026.1_17@PF00015_full_PFAM.267.509:0.049903[&&NHX:Type=GTDB:gtdb_class=c__Negativicutes:gtdb_domain=d__Bacteria:gtdb_family=f__Selenomonadaceae:gtdb_genus=g__Quinella:gtdb_order=o__Selenomonadales:gtdb_phylum=p__Firmicutes_C:gtdb_species=s__Quinella sp002448305:heptad=MCP-44H:species=d__Bacteria_p__Firmicutes_C_c__Negativicutes_o__Selenomonadales_f__Selenomonadaceae_g__Quinella_s__Quinella sp002448305],GB_GCA_905234235.1_protein.faa_CAJOHN010000008.1_192@PF00015_full_PFAM.327.550:0.0696551[&&NHX:Type=GTDB:gtdb_class=c__Negativicutes:gtdb_domain=d__Bacteria:gtdb_family=f__Selenomonadaceae:gtdb_genus=g__Quinella:gtdb_order=o__Selenomonadales:gtdb_phylum=p__Firmicutes_C:gtdb_species=s__Quinella sp905234235:heptad=MCP-44H:species=d__Bacteria_p__Firmicutes_C_c__Negativicutes_o__Selenomonadales_f__Selenomonadaceae_g__Quinella_s__Quinella sp905234235])0.961:0.044814[&&NHX:Sample_counter=:Type_counter=GTDB--2:capture_class_counter=:capture_domain_counter=:capture_family_counter=:capture_genus_counter=:capture_order_counter=:capture_phylum_counter=:capture_species_counter=:evoltype=D:gtdb_class_counter=c__Negativicutes--2:gtdb_domain_counter=d__Bacteria--2:gtdb_family_counter=f__Selenomonadaceae--2:gtdb_genus_counter=g__Quinella--2:gtdb_order_counter=o__Selenomonadales--2:gtdb_phylum_counter=p__Firmicutes_C--2:gtdb_species_counter=s__Quinella sp002448305--1||s__Quinella sp905234235--1:heptad_counter=MCP-44H--2:lbd_counter=:lca=d__Bacteria:lca_tree=g__Quinella:name=N298006:ref_name_counter=],((GB_GCA_017479925.1_protein.faa_JAFVBP010000156.1_16@PF00015_full_PFAM.309.554:0.0680945[&&NHX:Type=GTDB:gtdb_class=c__Negativicutes:gtdb_domain=d__Bacteria:gtdb_family=f__Selenomonadaceae:gtdb_genus=g__Quinella:gtdb_order=o__Selenomonadales:gtdb_phylum=p__Firmicutes_C:gtdb_species=s__Quinella sp017479925:heptad=MCP-44H:species=d__Bacteria_p__Firmicutes_C_c__Negativicutes_o__Selenomonadales_f__Selenomonadaceae_g__Quinella_s__Quinella sp017479925],(GB_GCA_017470715.1_protein.faa_JAFUYE010000065.1_9@PF00015_full_PFAM.340.555:0.0163117[&&NHX:Type=GTDB:gtdb_class=c__Negativicutes:gtdb_domain=d__Bacteria:gtdb_family=f__Selenomonadaceae:gtdb_genus=g__Quinella:gtdb_order=o__Selenomonadales:gtdb_phylum=p__Firmicutes_C:gtdb_species=s__Quinella sp017470715:heptad=MCP-44H:species=d__Bacteria_p__Firmicutes_C_c__Negativicutes_o__Selenomonadales_f__Selenomonadaceae_g__Quinella_s__Quinella sp017470715],GB_GCA_017515635.1_protein.faa_JAFWFO010000035.1_64@PF00015_full_PFAM.334.554:0.0720555[&&NHX:Type=GTDB:gtdb_class=c__Negativicutes:gtdb_domain=d__Bacteria:gtdb_family=f__Selenomonadaceae:gtdb_genus=g__Quinella:gtdb_order=o__Selenomonadales:gtdb_phylum=p__Firmicutes_C:gtdb_species=s__Quinella sp017515635:heptad=MCP-44H:species=d__Bacteria_p__Firmicutes_C_c__Negativicutes_o__Selenomonadales_f__Selenomonadaceae_g__Quinella_s__Quinella sp017515635])1:0.117703[&&NHX:Sample_counter=:Type_counter=GTDB--2:capture_class_counter=:capture_domain_counter=:capture_family_counter=:capture_genus_counter=:capture_order_counter=:capture_phylum_counter=:capture_species_counter=:evoltype=D:gtdb_class_counter=c__Negativicutes--2:gtdb_domain_counter=d__Bacteria--2:gtdb_family_counter=f__Selenomonadaceae--2:gtdb_genus_counter=g__Quinella--2:gtdb_order_counter=o__Selenomonadales--2:gtdb_phylum_counter=p__Firmicutes_C--2:gtdb_species_counter=s__Quinella sp017470715--1||s__Quinella sp017515635--1:heptad_counter=MCP-44H--2:lbd_counter=:lca=d__Bacteria:lca_tree=g__Quinella:name=N298010:ref_name_counter=])0.991:0.0762027[&&NHX:Sample_counter=:Type_counter=GTDB--3:capture_class_counter=:capture_domain_counter=:capture_family_counter=:capture_genus_counter=:capture_order_counter=:capture_phylum_counter=:capture_species_counter=:evoltype=D:gtdb_class_counter=c__Negativicutes--3:gtdb_domain_counter=d__Bacteria--3:gtdb_family_counter=f__Selenomonadaceae--3:gtdb_genus_counter=g__Quinella--3:gtdb_order_counter=o__Selenomonadales--3:gtdb_phylum_counter=p__Firmicutes_C--3:gtdb_species_counter=s__Quinella sp017470715--1||s__Quinella sp017479925--1||s__Quinella sp017515635--1:heptad_counter=MCP-44H--3:lbd_counter=:lca=d__Bacteria:lca_tree=g__Quinella:name=N298011:ref_name_counter=],((GB_GCA_905234235.1_protein.faa_CAJOHN010000008.1_193@PF00015_full_PFAM.344.545:0.17317[&&NHX:Type=GTDB:gtdb_class=c__Negativicutes:gtdb_domain=d__Bacteria:gtdb_family=f__Selenomonadaceae:gtdb_genus=g__Quinella:gtdb_order=o__Selenomonadales:gtdb_phylum=p__Firmicutes_C:gtdb_species=s__Quinella sp905234235:heptad=MCP-44H:species=d__Bacteria_p__Firmicutes_C_c__Negativicutes_o__Selenomonadales_f__Selenomonadaceae_g__Quinella_s__Quinella sp905234235],(GB_GCA_017549815.1_protein.faa_JAFYNH010000023.1_27@PF00015_full_PFAM.305.511:0.0349118[&&NHX:Type=GTDB:gtdb_class=c__Negativicutes:gtdb_domain=d__Bacteria:gtdb_family=f__Selenomonadaceae:gtdb_genus=g__Quinella:gtdb_order=o__Selenomonadales:gtdb_phylum=p__Firmicutes_C:gtdb_species=s__Quinella sp017549815:heptad=MCP-44H:species=d__Bacteria_p__Firmicutes_C_c__Negativicutes_o__Selenomonadales_f__Selenomonadaceae_g__Quinella_s__Quinella sp017549815],GB_GCA_017554285.1_protein.faa_JAFZIQ010000117.1_3@PF00015_full_PFAM.299.548:0.0438327[&&NHX:Type=GTDB:gtdb_class=c__Negativicutes:gtdb_domain=d__Bacteria:gtdb_family=f__Selenomonadaceae:gtdb_genus=g__Quinella:gtdb_order=o__Selenomonadales:gtdb_phylum=p__Firmicutes_C:gtdb_species=s__Quinella sp017554285:heptad=MCP-44H:species=d__Bacteria_p__Firmicutes_C_c__Negativicutes_o__Selenomonadales_f__Selenomonadaceae_g__Quinella_s__Quinella sp017554285])0.929:0.0420771[&&NHX:Sample_counter=:Type_counter=GTDB--2:capture_class_counter=:capture_domain_counter=:capture_family_counter=:capture_genus_counter=:capture_order_counter=:capture_phylum_counter=:capture_species_counter=:evoltype=D:gtdb_class_counter=c__Negativicutes--2:gtdb_domain_counter=d__Bacteria--2:gtdb_family_counter=f__Selenomonadaceae--2:gtdb_genus_counter=g__Quinella--2:gtdb_order_counter=o__Selenomonadales--2:gtdb_phylum_counter=p__Firmicutes_C--2:gtdb_species_counter=s__Quinella sp017549815--1||s__Quinella sp017554285--1:heptad_counter=MCP-44H--2:lbd_counter=:lca=d__Bacteria:lca_tree=g__Quinella:name=N298015:ref_name_counter=])0.322:0.0286921[&&NHX:Sample_counter=:Type_counter=GTDB--3:capture_class_counter=:capture_domain_counter=:capture_family_counter=:capture_genus_counter=:capture_order_counter=:capture_phylum_counter=:capture_species_counter=:evoltype=D:gtdb_class_counter=c__Negativicutes--3:gtdb_domain_counter=d__Bacteria--3:gtdb_family_counter=f__Selenomonadaceae--3:gtdb_genus_counter=g__Quinella--3:gtdb_order_counter=o__Selenomonadales--3:gtdb_phylum_counter=p__Firmicutes_C--3:gtdb_species_counter=s__Quinella sp017549815--1||s__Quinella sp017554285--1||s__Quinella sp905234235--1:heptad_counter=MCP-44H--3:lbd_counter=:lca=d__Bacteria:lca_tree=g__Quinella:name=N298016:ref_name_counter=],(GB_GCA_017549815.1_protein.faa_JAFYNH010000023.1_28@PF00015_full_PFAM.299.548:0.00592259[&&NHX:Type=GTDB:gtdb_class=c__Negativicutes:gtdb_domain=d__Bacteria:gtdb_family=f__Selenomonadaceae:gtdb_genus=g__Quinella:gtdb_order=o__Selenomonadales:gtdb_phylum=p__Firmicutes_C:gtdb_species=s__Quinella sp017549815:heptad=MCP-44H:species=d__Bacteria_p__Firmicutes_C_c__Negativicutes_o__Selenomonadales_f__Selenomonadaceae_g__Quinella_s__Quinella sp017549815],GB_GCA_017554285.1_protein.faa_JAFZIQ010000117.1_2@PF00015_full_PFAM.299.548:0.0296661[&&NHX:Type=GTDB:gtdb_class=c__Negativicutes:gtdb_domain=d__Bacteria:gtdb_family=f__Selenomonadaceae:gtdb_genus=g__Quinella:gtdb_order=o__Selenomonadales:gtdb_phylum=p__Firmicutes_C:gtdb_species=s__Quinella sp017554285:heptad=MCP-44H:species=d__Bacteria_p__Firmicutes_C_c__Negativicutes_o__Selenomonadales_f__Selenomonadaceae_g__Quinella_s__Quinella sp017554285])0.995:0.0626671[&&NHX:Sample_counter=:Type_counter=GTDB--2:capture_class_counter=:capture_domain_counter=:capture_family_counter=:capture_genus_counter=:capture_order_counter=:capture_phylum_counter=:capture_species_counter=:evoltype=D:gtdb_class_counter=c__Negativicutes--2:gtdb_domain_counter=d__Bacteria--2:gtdb_family_counter=f__Selenomonadaceae--2:gtdb_genus_counter=g__Quinella--2:gtdb_order_counter=o__Selenomonadales--2:gtdb_phylum_counter=p__Firmicutes_C--2:gtdb_species_counter=s__Quinella sp017549815--1||s__Quinella sp017554285--1:heptad_counter=MCP-44H--2:lbd_counter=:lca=d__Bacteria:lca_tree=g__Quinella:name=N298019:ref_name_counter=])0.96:0.0415859[&&NHX:Sample_counter=:Type_counter=GTDB--5:capture_class_counter=:capture_domain_counter=:capture_family_counter=:capture_genus_counter=:capture_order_counter=:capture_phylum_counter=:capture_species_counter=:evoltype=D:gtdb_class_counter=c__Negativicutes--5:gtdb_domain_counter=d__Bacteria--5:gtdb_family_counter=f__Selenomonadaceae--5:gtdb_genus_counter=g__Quinella--5:gtdb_order_counter=o__Selenomonadales--5:gtdb_phylum_counter=p__Firmicutes_C--5:gtdb_species_counter=s__Quinella sp017549815--2||s__Quinella sp017554285--2||s__Quinella sp905234235--1:heptad_counter=MCP-44H--5:lbd_counter=:lca=d__Bacteria:lca_tree=g__Quinella:name=N298020:ref_name_counter=])0.967:0.0383563[&&NHX:Sample_counter=:Type_counter=GTDB--8:capture_class_counter=:capture_domain_counter=:capture_family_counter=:capture_genus_counter=:capture_order_counter=:capture_phylum_counter=:capture_species_counter=:evoltype=D:gtdb_class_counter=c__Negativicutes--8:gtdb_domain_counter=d__Bacteria--8:gtdb_family_counter=f__Selenomonadaceae--8:gtdb_genus_counter=g__Quinella--8:gtdb_order_counter=o__Selenomonadales--8:gtdb_phylum_counter=p__Firmicutes_C--8:gtdb_species_counter=s__Quinella sp017470715--1||s__Quinella sp017479925--1||s__Quinella sp017515635--1||s__Quinella sp017549815--2||s__Quinella sp017554285--2||s__Quinella sp905234235--1:heptad_counter=MCP-44H--8:lbd_counter=:lca=d__Bacteria:lca_tree=g__Quinella:name=N298021:ref_name_counter=])0.286:0.0297599[&&NHX:Sample_counter=:Type_counter=GTDB--10:capture_class_counter=:capture_domain_counter=:capture_family_counter=:capture_genus_counter=:capture_order_counter=:capture_phylum_counter=:capture_species_counter=:evoltype=D:gtdb_class_counter=c__Negativicutes--10:gtdb_domain_counter=d__Bacteria--10:gtdb_family_counter=f__Selenomonadaceae--10:gtdb_genus_counter=g__Quinella--10:gtdb_order_counter=o__Selenomonadales--10:gtdb_phylum_counter=p__Firmicutes_C--10:gtdb_species_counter=s__Quinella sp002448305--1||s__Quinella sp017470715--1||s__Quinella sp017479925--1||s__Quinella sp017515635--1||s__Quinella sp017549815--2||s__Quinella sp017554285--2||s__Quinella sp905234235--2:heptad_counter=MCP-44H--10:lbd_counter=:lca=d__Bacteria:lca_tree=g__Quinella:name=N298022:ref_name_counter=],((((GB_GCA_017428215.1_protein.faa_JAFRRH010000014.1_94@PF00015_full_PFAM.302.550:0.0560238[&&NHX:Type=GTDB:gtdb_class=c__Negativicutes:gtdb_domain=d__Bacteria:gtdb_family=f__Selenomonadaceae:gtdb_genus=g__Quinella:gtdb_order=o__Selenomonadales:gtdb_phylum=p__Firmicutes_C:gtdb_species=s__Quinella sp017428215:heptad=MCP-44H:species=d__Bacteria_p__Firmicutes_C_c__Negativicutes_o__Selenomonadales_f__Selenomonadaceae_g__Quinella_s__Quinella sp017428215],GB_GCA_017412925.1_protein.faa_JAFPVP010000156.1_2@PF00015_full_PFAM.300.549:0.0487495[&&NHX:Type=GTDB:gtdb_class=c__Negativicutes:gtdb_domain=d__Bacteria:gtdb_family=f__Selenomonadaceae:gtdb_genus=g__Quinella:gtdb_order=o__Selenomonadales:gtdb_phylum=p__Firmicutes_C:gtdb_species=s__Quinella sp017412925:heptad=MCP-44H:species=d__Bacteria_p__Firmicutes_C_c__Negativicutes_o__Selenomonadales_f__Selenomonadaceae_g__Quinella_s__Quinella sp017412925])0.82:0.0160681[&&NHX:Sample_counter=:Type_counter=GTDB--2:capture_class_counter=:capture_domain_counter=:capture_family_counter=:capture_genus_counter=:capture_order_counter=:capture_phylum_counter=:capture_species_counter=:evoltype=D:gtdb_class_counter=c__Negativicutes--2:gtdb_domain_counter=d__Bacteria--2:gtdb_family_counter=f__Selenomonadaceae--2:gtdb_genus_counter=g__Quinella--2:gtdb_order_counter=o__Selenomonadales--2:gtdb_phylum_counter=p__Firmicutes_C--2:gtdb_species_counter=s__Quinella sp017412925--1||s__Quinella sp017428215--1:heptad_counter=MCP-44H--2:lbd_counter=:lca=d__Bacteria:lca_tree=g__Quinella:name=N298025:ref_name_counter=],GB_GCA_017535925.1_protein.faa_JAFXTD010000018.1_35@PF00015_full_PFAM.317.546:0.0820601[&&NHX:Type=GTDB:gtdb_class=c__Negativicutes:gtdb_domain=d__Bacteria:gtdb_family=f__Selenomonadaceae:gtdb_genus=g__Quinella:gtdb_order=o__Selenomonadales:gtdb_phylum=p__Firmicutes_C:gtdb_species=s__Quinella sp017535925:heptad=MCP-44H:species=d__Bacteria_p__Firmicutes_C_c__Negativicutes_o__Selenomonadales_f__Selenomonadaceae_g__Quinella_s__Quinella sp017535925])0.785:0.0179308[&&NHX:Sample_counter=:Type_counter=GTDB--3:capture_class_counter=:capture_domain_counter=:capture_family_counter=:capture_genus_counter=:capture_order_counter=:capture_phylum_counter=:capture_species_counter=:evoltype=D:gtdb_class_counter=c__Negativicutes--3:gtdb_domain_counter=d__Bacteria--3:gtdb_family_counter=f__Selenomonadaceae--3:gtdb_genus_counter=g__Quinella--3:gtdb_order_counter=o__Selenomonadales--3:gtdb_phylum_counter=p__Firmicutes_C--3:gtdb_species_counter=s__Quinella sp017412925--1||s__Quinella sp017428215--1||s__Quinella sp017535925--1:heptad_counter=MCP-44H--3:lbd_counter=:lca=d__Bacteria:lca_tree=g__Quinella:name=N298027:ref_name_counter=],(GB_GCA_017446845.1_protein.faa_JAFSOQ010000024.1_13@PF00015_full_PFAM.302.542:0.0352577[&&NHX:Type=GTDB:gtdb_class=c__Negativicutes:gtdb_domain=d__Bacteria:gtdb_family=f__Selenomonadaceae:gtdb_genus=g__Quinella:gtdb_order=o__Selenomonadales:gtdb_phylum=p__Firmicutes_C:gtdb_species=s__Quinella sp017446845:heptad=MCP-44H:species=d__Bacteria_p__Firmicutes_C_c__Negativicutes_o__Selenomonadales_f__Selenomonadaceae_g__Quinella_s__Quinella sp017446845],(GB_GCA_017534385.1_protein.faa_JAFWCT010000002.1_5@PF00015_full_PFAM.311.548:0.0265965[&&NHX:Type=GTDB:gtdb_class=c__Negativicutes:gtdb_domain=d__Bacteria:gtdb_family=f__Selenomonadaceae:gtdb_genus=g__Quinella:gtdb_order=o__Selenomonadales:gtdb_phylum=p__Firmicutes_C:gtdb_species=s__Quinella sp017534385:heptad=MCP-44H:species=d__Bacteria_p__Firmicutes_C_c__Negativicutes_o__Selenomonadales_f__Selenomonadaceae_g__Quinella_s__Quinella sp017534385],(GB_GCA_017518105.1_protein.faa_JAFWWC010000042.1_29@PF00015_full_PFAM.329.548:0.00462097[&&NHX:Type=GTDB:gtdb_class=c__Negativicutes:gtdb_domain=d__Bacteria:gtdb_family=f__Selenomonadaceae:gtdb_genus=g__Quinella:gtdb_order=o__Selenomonadales:gtdb_phylum=p__Firmicutes_C:gtdb_species=s__Quinella sp017518105:heptad=MCP-44H:species=d__Bacteria_p__Firmicutes_C_c__Negativicutes_o__Selenomonadales_f__Selenomonadaceae_g__Quinella_s__Quinella sp017518105],(GB_GCA_017406175.1_protein.faa_JAFQZB010000225.1_2@PF00015_full_PFAM.309.550:0.00272894[&&NHX:Type=GTDB:gtdb_class=c__Negativicutes:gtdb_domain=d__Bacteria:gtdb_family=f__Selenomonadaceae:gtdb_genus=g__Quinella:gtdb_order=o__Selenomonadales:gtdb_phylum=p__Firmicutes_C:gtdb_species=s__Quinella sp017406175:heptad=MCP-44H:species=d__Bacteria_p__Firmicutes_C_c__Negativicutes_o__Selenomonadales_f__Selenomonadaceae_g__Quinella_s__Quinella sp017406175],GB_GCA_014764605.1_protein.faa_JACXWG010000056.1_11@PF00015_full_PFAM.306.548:0.00849006[&&NHX:Type=GTDB:gtdb_class=c__Negativicutes:gtdb_domain=d__Bacteria:gtdb_family=f__Selenomonadaceae:gtdb_genus=g__Quinella:gtdb_order=o__Selenomonadales:gtdb_phylum=p__Firmicutes_C:gtdb_species=s__Quinella sp014764605:heptad=MCP-44H:species=d__Bacteria_p__Firmicutes_C_c__Negativicutes_o__Selenomonadales_f__Selenomonadaceae_g__Quinella_s__Quinella sp014764605])0.978:0.0205668[&&NHX:Sample_counter=:Type_counter=GTDB--2:capture_class_counter=:capture_domain_counter=:capture_family_counter=:capture_genus_counter=:capture_order_counter=:capture_phylum_counter=:capture_species_counter=:evoltype=D:gtdb_class_counter=c__Negativicutes--2:gtdb_domain_counter=d__Bacteria--2:gtdb_family_counter=f__Selenomonadaceae--2:gtdb_genus_counter=g__Quinella--2:gtdb_order_counter=o__Selenomonadales--2:gtdb_phylum_counter=p__Firmicutes_C--2:gtdb_species_counter=s__Quinella sp014764605--1||s__Quinella sp017406175--1:heptad_counter=MCP-44H--2:lbd_counter=:lca=d__Bacteria:lca_tree=g__Quinella:name=N298033:ref_name_counter=])0.893:0.0180189[&&NHX:Sample_counter=:Type_counter=GTDB--3:capture_class_counter=:capture_domain_counter=:capture_family_counter=:capture_genus_counter=:capture_order_counter=:capture_phylum_counter=:capture_species_counter=:evoltype=D:gtdb_class_counter=c__Negativicutes--3:gtdb_domain_counter=d__Bacteria--3:gtdb_family_counter=f__Selenomonadaceae--3:gtdb_genus_counter=g__Quinella--3:gtdb_order_counter=o__Selenomonadales--3:gtdb_phylum_counter=p__Firmicutes_C--3:gtdb_species_counter=s__Quinella sp014764605--1||s__Quinella sp017406175--1||s__Quinella sp017518105--1:heptad_counter=MCP-44H--3:lbd_counter=:lca=d__Bacteria:lca_tree=g__Quinella:name=N298034:ref_name_counter=])0.997:0.0410082[&&NHX:Sample_counter=:Type_counter=GTDB--4:capture_class_counter=:capture_domain_counter=:capture_family_counter=:capture_genus_counter=:capture_order_counter=:capture_phylum_counter=:capture_species_counter=:evoltype=D:gtdb_class_counter=c__Negativicutes--4:gtdb_domain_counter=d__Bacteria--4:gtdb_family_counter=f__Selenomonadaceae--4:gtdb_genus_counter=g__Quinella--4:gtdb_order_counter=o__Selenomonadales--4:gtdb_phylum_counter=p__Firmicutes_C--4:gtdb_species_counter=s__Quinella sp014764605--1||s__Quinella sp017406175--1||s__Quinella sp017518105--1||s__Quinella sp017534385--1:heptad_counter=MCP-44H--4:lbd_counter=:lca=d__Bacteria:lca_tree=g__Quinella:name=N298035:ref_name_counter=])0.873:0.0120426[&&NHX:Sample_counter=:Type_counter=GTDB--5:capture_class_counter=:capture_domain_counter=:capture_family_counter=:capture_genus_counter=:capture_order_counter=:capture_phylum_counter=:capture_species_counter=:evoltype=D:gtdb_class_counter=c__Negativicutes--5:gtdb_domain_counter=d__Bacteria--5:gtdb_family_counter=f__Selenomonadaceae--5:gtdb_genus_counter=g__Quinella--5:gtdb_order_counter=o__Selenomonadales--5:gtdb_phylum_counter=p__Firmicutes_C--5:gtdb_species_counter=s__Quinella sp014764605--1||s__Quinella sp017406175--1||s__Quinella sp017446845--1||s__Quinella sp017518105--1||s__Quinella sp017534385--1:heptad_counter=MCP-44H--5:lbd_counter=:lca=d__Bacteria:lca_tree=g__Quinella:name=N298036:ref_name_counter=])0.818:0.0103811[&&NHX:Sample_counter=:Type_counter=GTDB--8:capture_class_counter=:capture_domain_counter=:capture_family_counter=:capture_genus_counter=:capture_order_counter=:capture_phylum_counter=:capture_species_counter=:evoltype=D:gtdb_class_counter=c__Negativicutes--8:gtdb_domain_counter=d__Bacteria--8:gtdb_family_counter=f__Selenomonadaceae--8:gtdb_genus_counter=g__Quinella--8:gtdb_order_counter=o__Selenomonadales--8:gtdb_phylum_counter=p__Firmicutes_C--8:gtdb_species_counter=s__Quinella sp014764605--1||s__Quinella sp017406175--1||s__Quinella sp017412925--1||s__Quinella sp017428215--1||s__Quinella sp017446845--1||s__Quinella sp017518105--1||s__Quinella sp017534385--1||s__Quinella sp017535925--1:heptad_counter=MCP-44H--8:lbd_counter=:lca=d__Bacteria:lca_tree=g__Quinella:name=N298037:ref_name_counter=],(GB_GCA_002448305.1_protein.faa_DJWY01000026.1_18@PF00015_full_PFAM.302.549:0.0579282[&&NHX:Type=GTDB:gtdb_class=c__Negativicutes:gtdb_domain=d__Bacteria:gtdb_family=f__Selenomonadaceae:gtdb_genus=g__Quinella:gtdb_order=o__Selenomonadales:gtdb_phylum=p__Firmicutes_C:gtdb_species=s__Quinella sp002448305:heptad=MCP-44H:species=d__Bacteria_p__Firmicutes_C_c__Negativicutes_o__Selenomonadales_f__Selenomonadaceae_g__Quinella_s__Quinella sp002448305],(GB_GCA_017527075.1_protein.faa_JAFXQM010000008.1_9@PF00015_full_PFAM.299.487:0.0644902[&&NHX:Type=GTDB:gtdb_class=c__Negativicutes:gtdb_domain=d__Bacteria:gtdb_family=f__Selenomonadaceae:gtdb_genus=g__Quinella:gtdb_order=o__Selenomonadales:gtdb_phylum=p__Firmicutes_C:gtdb_species=s__Quinella sp017527075:heptad=MCP-44H:species=d__Bacteria_p__Firmicutes_C_c__Negativicutes_o__Selenomonadales_f__Selenomonadaceae_g__Quinella_s__Quinella sp017527075],GB_GCA_017427545.1_protein.faa_JAFRSO010000036.1_20@PF00015_full_PFAM.306.550:0.0509169[&&NHX:Type=GTDB:gtdb_class=c__Negativicutes:gtdb_domain=d__Bacteria:gtdb_family=f__Selenomonadaceae:gtdb_genus=g__Quinella:gtdb_order=o__Selenomonadales:gtdb_phylum=p__Firmicutes_C:gtdb_species=s__Quinella sp017427545:heptad=MCP-44H:species=d__Bacteria_p__Firmicutes_C_c__Negativicutes_o__Selenomonadales_f__Selenomonadaceae_g__Quinella_s__Quinella sp017427545])0.405:0.00495106[&&NHX:Sample_counter=:Type_counter=GTDB--2:capture_class_counter=:capture_domain_counter=:capture_family_counter=:capture_genus_counter=:capture_order_counter=:capture_phylum_counter=:capture_species_counter=:evoltype=D:gtdb_class_counter=c__Negativicutes--2:gtdb_domain_counter=d__Bacteria--2:gtdb_family_counter=f__Selenomonadaceae--2:gtdb_genus_counter=g__Quinella--2:gtdb_order_counter=o__Selenomonadales--2:gtdb_phylum_counter=p__Firmicutes_C--2:gtdb_species_counter=s__Quinella sp017427545--1||s__Quinella sp017527075--1:heptad_counter=MCP-44H--2:lbd_counter=:lca=d__Bacteria:lca_tree=g__Quinella:name=N298041:ref_name_counter=])0.819:0.0201733[&&NHX:Sample_counter=:Type_counter=GTDB--3:capture_class_counter=:capture_domain_counter=:capture_family_counter=:capture_genus_counter=:capture_order_counter=:capture_phylum_counter=:capture_species_counter=:evoltype=D:gtdb_class_counter=c__Negativicutes--3:gtdb_domain_counter=d__Bacteria--3:gtdb_family_counter=f__Selenomonadaceae--3:gtdb_genus_counter=g__Quinella--3:gtdb_order_counter=o__Selenomonadales--3:gtdb_phylum_counter=p__Firmicutes_C--3:gtdb_species_counter=s__Quinella sp002448305--1||s__Quinella sp017427545--1||s__Quinella sp017527075--1:heptad_counter=MCP-44H--3:lbd_counter=:lca=d__Bacteria:lca_tree=g__Quinella:name=N298042:ref_name_counter=])0.981:0.0484484[&&NHX:Sample_counter=:Type_counter=GTDB--11:capture_class_counter=:capture_domain_counter=:capture_family_counter=:capture_genus_counter=:capture_order_counter=:capture_phylum_counter=:capture_species_counter=:evoltype=D:gtdb_class_counter=c__Negativicutes--11:gtdb_domain_counter=d__Bacteria--11:gtdb_family_counter=f__Selenomonadaceae--11:gtdb_genus_counter=g__Quinella--11:gtdb_order_counter=o__Selenomonadales--11:gtdb_phylum_counter=p__Firmicutes_C--11:gtdb_species_counter=s__Quinella sp002448305--1||s__Quinella sp014764605--1||s__Quinella sp017406175--1||s__Quinella sp017412925--1||s__Quinella sp017427545--1||s__Quinella sp017428215--1||s__Quinella sp017446845--1||s__Quinella sp017518105--1||s__Quinella sp017527075--1||s__Quinella sp017534385--1||s__Quinella sp017535925--1:heptad_counter=MCP-44H--11:lbd_counter=:lca=d__Bacteria:lca_tree=g__Quinella:name=N298043:ref_name_counter=])0.924:0.0498069[&&NHX:Sample_counter=:Type_counter=GTDB--21:capture_class_counter=:capture_domain_counter=:capture_family_counter=:capture_genus_counter=:capture_order_counter=:capture_phylum_counter=:capture_species_counter=:evoltype=D:gtdb_class_counter=c__Negativicutes--21:gtdb_domain_counter=d__Bacteria--21:gtdb_family_counter=f__Selenomonadaceae--21:gtdb_genus_counter=g__Quinella--21:gtdb_order_counter=o__Selenomonadales--21:gtdb_phylum_counter=p__Firmicutes_C--21:gtdb_species_counter=s__Quinella sp002448305--2||s__Quinella sp014764605--1||s__Quinella sp017406175--1||s__Quinella sp017412925--1||s__Quinella sp017427545--1||s__Quinella sp017428215--1||s__Quinella sp017446845--1||s__Quinella sp017470715--1||s__Quinella sp017479925--1||s__Quinella sp017515635--1||s__Quinella sp017518105--1||s__Quinella sp017527075--1||s__Quinella sp017534385--1||s__Quinella sp017535925--1||s__Quinella sp017549815--2||s__Quinella sp017554285--2||s__Quinella sp905234235--2:heptad_counter=MCP-44H--21:lbd_counter=:lca=d__Bacteria:lca_tree=g__Quinella:name=N298044:ref_name_counter=])0.996:0.106892[&&NHX:Sample_counter=:Type_counter=GTDB--25:capture_class_counter=:capture_domain_counter=:capture_family_counter=:capture_genus_counter=:capture_order_counter=:capture_phylum_counter=:capture_species_counter=:evoltype=D:gtdb_class_counter=c__Negativicutes--25:gtdb_domain_counter=d__Bacteria--25:gtdb_family_counter=f__Selenomonadaceae--25:gtdb_genus_counter=g__Quinella--25:gtdb_order_counter=o__Selenomonadales--25:gtdb_phylum_counter=p__Firmicutes_C--25:gtdb_species_counter=s__Quinella sp002448305--2||s__Quinella sp014764605--1||s__Quinella sp015206785--1||s__Quinella sp015206805--1||s__Quinella sp017406175--1||s__Quinella sp017412925--1||s__Quinella sp017427545--1||s__Quinella sp017428215--1||s__Quinella sp017446845--1||s__Quinella sp017470715--1||s__Quinella sp017479925--1||s__Quinella sp017515635--1||s__Quinella sp017518105--1||s__Quinella sp017527075--1||s__Quinella sp017534385--1||s__Quinella sp017535925--1||s__Quinella sp017549815--2||s__Quinella sp017554285--2||s__Quinella sp905234235--2||s__Quinella sp905234395--1||s__Quinella sp905236665--1:heptad_counter=MCP-44H--25:lbd_counter=:lca=d__Bacteria:lca_tree=g__Quinella:name=N298045:ref_name_counter=],(((GB_GCA_905234195.1_protein.faa_CAJOFR010000006.1_15@PF00015_full_PFAM.334.487:0.10838[&&NHX:Type=GTDB:gtdb_class=c__Negativicutes:gtdb_domain=d__Bacteria:gtdb_family=f__Selenomonadaceae:gtdb_genus=g__Quinella:gtdb_order=o__Selenomonadales:gtdb_phylum=p__Firmicutes_C:gtdb_species=s__Quinella sp905234195:heptad=MCP-44H:species=d__Bacteria_p__Firmicutes_C_c__Negativicutes_o__Selenomonadales_f__Selenomonadaceae_g__Quinella_s__Quinella sp905234195],(((GB_GCA_905234175.1_protein.faa_CAJOGX010000007.1_70@PF00015_full_PFAM.338.512:0.0464689[&&NHX:Type=GTDB:gtdb_class=c__Negativicutes:gtdb_domain=d__Bacteria:gtdb_family=f__Selenomonadaceae:gtdb_genus=g__Quinella:gtdb_order=o__Selenomonadales:gtdb_phylum=p__Firmicutes_C:gtdb_species=s__Quinella sp905234175:heptad=MCP-44H:species=d__Bacteria_p__Firmicutes_C_c__Negativicutes_o__Selenomonadales_f__Selenomonadaceae_g__Quinella_s__Quinella sp905234175],GB_GCA_017614505.1_protein.faa_JAGABT010000007.1_90@PF00015_full_PFAM.341.507:0.0646281[&&NHX:Type=GTDB:gtdb_class=c__Negativicutes:gtdb_domain=d__Bacteria:gtdb_family=f__Selenomonadaceae:gtdb_genus=g__Quinella:gtdb_order=o__Selenomonadales:gtdb_phylum=p__Firmicutes_C:gtdb_species=s__Quinella sp017614505:heptad=MCP-44H:species=d__Bacteria_p__Firmicutes_C_c__Negativicutes_o__Selenomonadales_f__Selenomonadaceae_g__Quinella_s__Quinella sp017614505])0.944:0.0631424[&&NHX:Sample_counter=:Type_counter=GTDB--2:capture_class_counter=:capture_domain_counter=:capture_family_counter=:capture_genus_counter=:capture_order_counter=:capture_phylum_counter=:capture_species_counter=:evoltype=D:gtdb_class_counter=c__Negativicutes--2:gtdb_domain_counter=d__Bacteria--2:gtdb_family_counter=f__Selenomonadaceae--2:gtdb_genus_counter=g__Quinella--2:gtdb_order_counter=o__Selenomonadales--2:gtdb_phylum_counter=p__Firmicutes_C--2:gtdb_species_counter=s__Quinella sp017614505--1||s__Quinella sp905234175--1:heptad_counter=MCP-44H--2:lbd_counter=:lca=d__Bacteria:lca_tree=g__Quinella:name=N298049:ref_name_counter=],(GB_GCA_017455645.1_protein.faa_JAFSZS010000061.1_10@PF00015_full_PFAM.345.557:0.0571614[&&NHX:Type=GTDB:gtdb_class=c__Negativicutes:gtdb_domain=d__Bacteria:gtdb_family=f__Selenomonadaceae:gtdb_genus=g__Quinella:gtdb_order=o__Selenomonadales:gtdb_phylum=p__Firmicutes_C:gtdb_species=s__Quinella sp017455645:heptad=MCP-44H:species=d__Bacteria_p__Firmicutes_C_c__Negativicutes_o__Selenomonadales_f__Selenomonadaceae_g__Quinella_s__Quinella sp017455645],(GB_GCA_905233135.1_protein.faa_CAJOCQ010000003.1_103@PF00015_full_PFAM.343.517:0.111446[&&NHX:Type=GTDB:gtdb_class=c__Negativicutes:gtdb_domain=d__Bacteria:gtdb_family=f__Selenomonadaceae:gtdb_genus=g__Quinella:gtdb_order=o__Selenomonadales:gtdb_phylum=p__Firmicutes_C:gtdb_species=s__Quinella sp905233135:heptad=MCP-44H:species=d__Bacteria_p__Firmicutes_C_c__Negativicutes_o__Selenomonadales_f__Selenomonadaceae_g__Quinella_s__Quinella sp905233135],GB_GCA_905234045.1_protein.faa_CAJOGS010000219.1_2@PF00015_full_PFAM.339.550:0.252527[&&NHX:Type=GTDB:gtdb_class=c__Negativicutes:gtdb_domain=d__Bacteria:gtdb_family=f__Selenomonadaceae:gtdb_genus=g__Quinella:gtdb_order=o__Selenomonadales:gtdb_phylum=p__Firmicutes_C:gtdb_species=s__Quinella sp905234045:heptad=MCP-44H:species=d__Bacteria_p__Firmicutes_C_c__Negativicutes_o__Selenomonadales_f__Selenomonadaceae_g__Quinella_s__Quinella sp905234045])0.197:0.0244322[&&NHX:Sample_counter=:Type_counter=GTDB--2:capture_class_counter=:capture_domain_counter=:capture_family_counter=:capture_genus_counter=:capture_order_counter=:capture_phylum_counter=:capture_species_counter=:evoltype=D:gtdb_class_counter=c__Negativicutes--2:gtdb_domain_counter=d__Bacteria--2:gtdb_family_counter=f__Selenomonadaceae--2:gtdb_genus_counter=g__Quinella--2:gtdb_order_counter=o__Selenomonadales--2:gtdb_phylum_counter=p__Firmicutes_C--2:gtdb_species_counter=s__Quinella sp905233135--1||s__Quinella sp905234045--1:heptad_counter=MCP-44H--2:lbd_counter=:lca=d__Bacteria:lca_tree=g__Quinella:name=N298053:ref_name_counter=])0.95:0.0649062[&&NHX:Sample_counter=:Type_counter=GTDB--3:capture_class_counter=:capture_domain_counter=:capture_family_counter=:capture_genus_counter=:capture_order_counter=:capture_phylum_counter=:capture_species_counter=:evoltype=D:gtdb_class_counter=c__Negativicutes--3:gtdb_domain_counter=d__Bacteria--3:gtdb_family_counter=f__Selenomonadaceae--3:gtdb_genus_counter=g__Quinella--3:gtdb_order_counter=o__Selenomonadales--3:gtdb_phylum_counter=p__Firmicutes_C--3:gtdb_species_counter=s__Quinella sp017455645--1||s__Quinella sp905233135--1||s__Quinella sp905234045--1:heptad_counter=MCP-44H--3:lbd_counter=:lca=d__Bacteria:lca_tree=g__Quinella:name=N298054:ref_name_counter=])0.915:0.0792489[&&NHX:Sample_counter=:Type_counter=GTDB--5:capture_class_counter=:capture_domain_counter=:capture_family_counter=:capture_genus_counter=:capture_order_counter=:capture_phylum_counter=:capture_species_counter=:evoltype=D:gtdb_class_counter=c__Negativicutes--5:gtdb_domain_counter=d__Bacteria--5:gtdb_family_counter=f__Selenomonadaceae--5:gtdb_genus_counter=g__Quinella--5:gtdb_order_counter=o__Selenomonadales--5:gtdb_phylum_counter=p__Firmicutes_C--5:gtdb_species_counter=s__Quinella sp017455645--1||s__Quinella sp017614505--1||s__Quinella sp905233135--1||s__Quinella sp905234045--1||s__Quinella sp905234175--1:heptad_counter=MCP-44H--5:lbd_counter=:lca=d__Bacteria:lca_tree=g__Quinella:name=N298055:ref_name_counter=],(GB_GCA_905234505.1_protein.faa_CAJOIA010000023.1_11@PF00015_full_PFAM.362.563:0.0268183[&&NHX:Type=GTDB:gtdb_class=c__Negativicutes:gtdb_domain=d__Bacteria:gtdb_family=f__Selenomonadaceae:gtdb_genus=g__Quinella:gtdb_order=o__Selenomonadales:gtdb_phylum=p__Firmicutes_C:gtdb_species=s__Quinella sp905234505:heptad=MCP-44H:species=d__Bacteria_p__Firmicutes_C_c__Negativicutes_o__Selenomonadales_f__Selenomonadaceae_g__Quinella_s__Quinella sp905234505],(GB_GCA_905234705.1_protein.faa_CAJOIB010000005.1_46@PF00015_full_PFAM.347.553:0.016008[&&NHX:Type=GTDB:gtdb_class=c__Negativicutes:gtdb_domain=d__Bacteria:gtdb_family=f__Selenomonadaceae:gtdb_genus=g__Quinella:gtdb_order=o__Selenomonadales:gtdb_phylum=p__Firmicutes_C:gtdb_species=s__Quinella sp905234705:heptad=MCP-44H:species=d__Bacteria_p__Firmicutes_C_c__Negativicutes_o__Selenomonadales_f__Selenomonadaceae_g__Quinella_s__Quinella sp905234705],GB_GCA_905235685.1_protein.faa_CAJOMO010000005.1_113@PF00015_full_PFAM.345.551:0.0108183[&&NHX:Type=GTDB:gtdb_class=c__Negativicutes:gtdb_domain=d__Bacteria:gtdb_family=f__Selenomonadaceae:gtdb_genus=g__Quinella:gtdb_order=o__Selenomonadales:gtdb_phylum=p__Firmicutes_C:gtdb_species=s__Quinella sp905235685:heptad=MCP-44H:species=d__Bacteria_p__Firmicutes_C_c__Negativicutes_o__Selenomonadales_f__Selenomonadaceae_g__Quinella_s__Quinella sp905235685])0.374:0.0118211[&&NHX:Sample_counter=:Type_counter=GTDB--2:capture_class_counter=:capture_domain_counter=:capture_family_counter=:capture_genus_counter=:capture_order_counter=:capture_phylum_counter=:capture_species_counter=:evoltype=D:gtdb_class_counter=c__Negativicutes--2:gtdb_domain_counter=d__Bacteria--2:gtdb_family_counter=f__Selenomonadaceae--2:gtdb_genus_counter=g__Quinella--2:gtdb_order_counter=o__Selenomonadales--2:gtdb_phylum_counter=p__Firmicutes_C--2:gtdb_species_counter=s__Quinella sp905234705--1||s__Quinella sp905235685--1:heptad_counter=MCP-44H--2:lbd_counter=:lca=d__Bacteria:lca_tree=g__Quinella:name=N298059:ref_name_counter=])1:0.206568[&&NHX:Sample_counter=:Type_counter=GTDB--3:capture_class_counter=:capture_domain_counter=:capture_family_counter=:capture_genus_counter=:capture_order_counter=:capture_phylum_counter=:capture_species_counter=:evoltype=D:gtdb_class_counter=c__Negativicutes--3:gtdb_domain_counter=d__Bacteria--3:gtdb_family_counter=f__Selenomonadaceae--3:gtdb_genus_counter=g__Quinella--3:gtdb_order_counter=o__Selenomonadales--3:gtdb_phylum_counter=p__Firmicutes_C--3:gtdb_species_counter=s__Quinella sp905234505--1||s__Quinella sp905234705--1||s__Quinella sp905235685--1:heptad_counter=MCP-44H--3:lbd_counter=:lca=d__Bacteria:lca_tree=g__Quinella:name=N298060:ref_name_counter=])0.939:0.086469[&&NHX:Sample_counter=:Type_counter=GTDB--8:capture_class_counter=:capture_domain_counter=:capture_family_counter=:capture_genus_counter=:capture_order_counter=:capture_phylum_counter=:capture_species_counter=:evoltype=D:gtdb_class_counter=c__Negativicutes--8:gtdb_domain_counter=d__Bacteria--8:gtdb_family_counter=f__Selenomonadaceae--8:gtdb_genus_counter=g__Quinella--8:gtdb_order_counter=o__Selenomonadales--8:gtdb_phylum_counter=p__Firmicutes_C--8:gtdb_species_counter=s__Quinella sp017455645--1||s__Quinella sp017614505--1||s__Quinella sp905233135--1||s__Quinella sp905234045--1||s__Quinella sp905234175--1||s__Quinella sp905234505--1||s__Quinella sp905234705--1||s__Quinella sp905235685--1:heptad_counter=MCP-44H--8:lbd_counter=:lca=d__Bacteria:lca_tree=g__Quinella:name=N298061:ref_name_counter=])0.061:0.0372712[&&NHX:Sample_counter=:Type_counter=GTDB--9:capture_class_counter=:capture_domain_counter=:capture_family_counter=:capture_genus_counter=:capture_order_counter=:capture_phylum_counter=:capture_species_counter=:evoltype=D:gtdb_class_counter=c__Negativicutes--9:gtdb_domain_counter=d__Bacteria--9:gtdb_family_counter=f__Selenomonadaceae--9:gtdb_genus_counter=g__Quinella--9:gtdb_order_counter=o__Selenomonadales--9:gtdb_phylum_counter=p__Firmicutes_C--9:gtdb_species_counter=s__Quinella sp017455645--1||s__Quinella sp017614505--1||s__Quinella sp905233135--1||s__Quinella sp905234045--1||s__Quinella sp905234175--1||s__Quinella sp905234195--1||s__Quinella sp905234505--1||s__Quinella sp905234705--1||s__Quinella sp905235685--1:heptad_counter=MCP-44H--9:lbd_counter=:lca=d__Bacteria:lca_tree=g__Quinella:name=N298062:ref_name_counter=],(GB_GCA_017455645.1_protein.faa_JAFSZS010000090.1_4@PF00015_full_PFAM.302.551:0.137841[&&NHX:Type=GTDB:gtdb_class=c__Negativicutes:gtdb_domain=d__Bacteria:gtdb_family=f__Selenomonadaceae:gtdb_genus=g__Quinella:gtdb_order=o__Selenomonadales:gtdb_phylum=p__Firmicutes_C:gtdb_species=s__Quinella sp017455645:heptad=MCP-44H:species=d__Bacteria_p__Firmicutes_C_c__Negativicutes_o__Selenomonadales_f__Selenomonadaceae_g__Quinella_s__Quinella sp017455645],(GB_GCA_017614505.1_protein.faa_JAGABT010000013.1_16@PF00015_full_PFAM.305.514:0.0665363[&&NHX:Type=GTDB:gtdb_class=c__Negativicutes:gtdb_domain=d__Bacteria:gtdb_family=f__Selenomonadaceae:gtdb_genus=g__Quinella:gtdb_order=o__Selenomonadales:gtdb_phylum=p__Firmicutes_C:gtdb_species=s__Quinella sp017614505:heptad=MCP-44H:species=d__Bacteria_p__Firmicutes_C_c__Negativicutes_o__Selenomonadales_f__Selenomonadaceae_g__Quinella_s__Quinella sp017614505],(GB_GCA_905234505.1_protein.faa_CAJOIA010000011.1_15@PF00015_full_PFAM.333.489:0.0308517,(GB_GCA_905234705.1_protein.faa_CAJOIB010000007.1_59@PF00015_full_PFAM.301.489:5e-09,GB_GCA_905235685.1_protein.faa_CAJOMO010000004.1_50@PF00015_full_PFAM.334.489:0.0393241)0.885:0.0337577[&&NHX:Sample_counter=:Type_counter=:capture_class_counter=:capture_domain_counter=:capture_family_counter=:capture_genus_counter=:capture_order_counter=:capture_phylum_counter=:capture_species_counter=:gtdb_class_counter=:gtdb_domain_counter=:gtdb_family_counter=:gtdb_genus_counter=:gtdb_order_counter=:gtdb_phylum_counter=:gtdb_species_counter=:heptad_counter=:lbd_counter=:name=N298068:ref_name_counter=])0.928:0.0641659[&&NHX:Sample_counter=:Type_counter=:capture_class_counter=:capture_domain_counter=:capture_family_counter=:capture_genus_counter=:capture_order_counter=:capture_phylum_counter=:capture_species_counter=:gtdb_class_counter=:gtdb_domain_counter=:gtdb_family_counter=:gtdb_genus_counter=:gtdb_order_counter=:gtdb_phylum_counter=:gtdb_species_counter=:heptad_counter=:lbd_counter=:name=N298069:ref_name_counter=])0.185:0.0231078[&&NHX:Sample_counter=:Type_counter=GTDB--1:capture_class_counter=:capture_domain_counter=:capture_family_counter=:capture_genus_counter=:capture_order_counter=:capture_phylum_counter=:capture_species_counter=:gtdb_class_counter=c__Negativicutes--1:gtdb_domain_counter=d__Bacteria--1:gtdb_family_counter=f__Selenomonadaceae--1:gtdb_genus_counter=g__Quinella--1:gtdb_order_counter=o__Selenomonadales--1:gtdb_phylum_counter=p__Firmicutes_C--1:gtdb_species_counter=s__Quinella sp017614505--1:heptad_counter=MCP-44H--1:lbd_counter=:lca_tree=s__Quinella sp017614505:name=N298070:ref_name_counter=])0.983:0.0838925[&&NHX:Sample_counter=:Type_counter=GTDB--2:capture_class_counter=:capture_domain_counter=:capture_family_counter=:capture_genus_counter=:capture_order_counter=:capture_phylum_counter=:capture_species_counter=:gtdb_class_counter=c__Negativicutes--2:gtdb_domain_counter=d__Bacteria--2:gtdb_family_counter=f__Selenomonadaceae--2:gtdb_genus_counter=g__Quinella--2:gtdb_order_counter=o__Selenomonadales--2:gtdb_phylum_counter=p__Firmicutes_C--2:gtdb_species_counter=s__Quinella sp017455645--1||s__Quinella sp017614505--1:heptad_counter=MCP-44H--2:lbd_counter=:lca_tree=g__Quinella:name=N298071:ref_name_counter=])0.135:0.0297184[&&NHX:Sample_counter=:Type_counter=GTDB--11:capture_class_counter=:capture_domain_counter=:capture_family_counter=:capture_genus_counter=:capture_order_counter=:capture_phylum_counter=:capture_species_counter=:gtdb_class_counter=c__Negativicutes--11:gtdb_domain_counter=d__Bacteria--11:gtdb_family_counter=f__Selenomonadaceae--11:gtdb_genus_counter=g__Quinella--11:gtdb_order_counter=o__Selenomonadales--11:gtdb_phylum_counter=p__Firmicutes_C--11:gtdb_species_counter=s__Quinella sp017455645--2||s__Quinella sp017614505--2||s__Quinella sp905233135--1||s__Quinella sp905234045--1||s__Quinella sp905234175--1||s__Quinella sp905234195--1||s__Quinella sp905234505--1||s__Quinella sp905234705--1||s__Quinella sp905235685--1:heptad_counter=MCP-44H--11:lbd_counter=:lca_tree=g__Quinella:name=N298072:ref_name_counter=],GB_GCA_905235425.1_protein.faa_CAJOKY010000236.1_2@PF00015_full_PFAM.318.509:0.185412)0.855:0.0339571[&&NHX:Sample_counter=:Type_counter=GTDB--11:capture_class_counter=:capture_domain_counter=:capture_family_counter=:capture_genus_counter=:capture_order_counter=:capture_phylum_counter=:capture_species_counter=:gtdb_class_counter=c__Negativicutes--11:gtdb_domain_counter=d__Bacteria--11:gtdb_family_counter=f__Selenomonadaceae--11:gtdb_genus_counter=g__Quinella--11:gtdb_order_counter=o__Selenomonadales--11:gtdb_phylum_counter=p__Firmicutes_C--11:gtdb_species_counter=s__Quinella sp017455645--2||s__Quinella sp017614505--2||s__Quinella sp905233135--1||s__Quinella sp905234045--1||s__Quinella sp905234175--1||s__Quinella sp905234195--1||s__Quinella sp905234505--1||s__Quinella sp905234705--1||s__Quinella sp905235685--1:heptad_counter=MCP-44H--11:lbd_counter=:lca_tree=g__Quinella:name=N298074:ref_name_counter=])0.955:0.0795245[&&NHX:Sample_counter=:Type_counter=GTDB--36:capture_class_counter=:capture_domain_counter=:capture_family_counter=:capture_genus_counter=:capture_order_counter=:capture_phylum_counter=:capture_species_counter=:evoltype=D:gtdb_class_counter=c__Negativicutes--36:gtdb_domain_counter=d__Bacteria--36:gtdb_family_counter=f__Selenomonadaceae--36:gtdb_genus_counter=g__Quinella--36:gtdb_order_counter=o__Selenomonadales--36:gtdb_phylum_counter=p__Firmicutes_C--36:gtdb_species_counter=s__Quinella sp002448305--2||s__Quinella sp014764605--1||s__Quinella sp015206785--1||s__Quinella sp015206805--1||s__Quinella sp017406175--1||s__Quinella sp017412925--1||s__Quinella sp017427545--1||s__Quinella sp017428215--1||s__Quinella sp017446845--1||s__Quinella sp017455645--2||s__Quinella sp017470715--1||s__Quinella sp017479925--1||s__Quinella sp017515635--1||s__Quinella sp017518105--1||s__Quinella sp017527075--1||s__Quinella sp017534385--1||s__Quinella sp017535925--1||s__Quinella sp017549815--2||s__Quinella sp017554285--2||s__Quinella sp017614505--2||s__Quinella sp905233135--1||s__Quinella sp905234045--1||s__Quinella sp905234175--1||s__Quinella sp905234195--1||s__Quinella sp905234235--2||s__Quinella sp905234395--1||s__Quinella sp905234505--1||s__Quinella sp905234705--1||s__Quinella sp905235685--1||s__Quinella sp905236665--1:heptad_counter=MCP-44H--36:lbd_counter=:lca=d__Bacteria:lca_tree=g__Quinella:name=N298075:ref_name_counter=])0.861:0.0398197[&&NHX:Sample_counter=:Type_counter=GTDB--36:capture_class_counter=:capture_domain_counter=:capture_family_counter=:capture_genus_counter=:capture_order_counter=:capture_phylum_counter=:capture_species_counter=:gtdb_class_counter=c__Negativicutes--36:gtdb_domain_counter=d__Bacteria--36:gtdb_family_counter=f__Selenomonadaceae--36:gtdb_genus_counter=g__Quinella--36:gtdb_order_counter=o__Selenomonadales--36:gtdb_phylum_counter=p__Firmicutes_C--36:gtdb_species_counter=s__Quinella sp002448305--2||s__Quinella sp014764605--1||s__Quinella sp015206785--1||s__Quinella sp015206805--1||s__Quinella sp017406175--1||s__Quinella sp017412925--1||s__Quinella sp017427545--1||s__Quinella sp017428215--1||s__Quinella sp017446845--1||s__Quinella sp017455645--2||s__Quinella sp017470715--1||s__Quinella sp017479925--1||s__Quinella sp017515635--1||s__Quinella sp017518105--1||s__Quinella sp017527075--1||s__Quinella sp017534385--1||s__Quinella sp017535925--1||s__Quinella sp017549815--2||s__Quinella sp017554285--2||s__Quinella sp017614505--2||s__Quinella sp905233135--1||s__Quinella sp905234045--1||s__Quinella sp905234175--1||s__Quinella sp905234195--1||s__Quinella sp905234235--2||s__Quinella sp905234395--1||s__Quinella sp905234505--1||s__Quinella sp905234705--1||s__Quinella sp905235685--1||s__Quinella sp905236665--1:heptad_counter=MCP-44H--36:lbd_counter=:lca_tree=g__Quinella:name=N298076:ref_name_counter=])0.918:0.0289177[&&NHX:Sample_counter=:Type_counter=GTDB--52:capture_class_counter=:capture_domain_counter=:capture_family_counter=:capture_genus_counter=:capture_order_counter=:capture_phylum_counter=:capture_species_counter=:gtdb_class_counter=c__Negativicutes--52:gtdb_domain_counter=d__Bacteria--52:gtdb_family_counter=f__Selenomonadaceae--52:gtdb_genus_counter=g__Quinella--52:gtdb_order_counter=o__Selenomonadales--52:gtdb_phylum_counter=p__Firmicutes_C--52:gtdb_species_counter=s__Quinella sp002448305--2||s__Quinella sp014764605--1||s__Quinella sp015206785--1||s__Quinella sp015206805--1||s__Quinella sp017406175--1||s__Quinella sp017412925--1||s__Quinella sp017427545--1||s__Quinella sp017428215--1||s__Quinella sp017444245--1||s__Quinella sp017445435--1||s__Quinella sp017446845--1||s__Quinella sp017453765--1||s__Quinella sp017455645--2||s__Quinella sp017470715--2||s__Quinella sp017475745--1||s__Quinella sp017476425--2||s__Quinella sp017479925--1||s__Quinella sp017484235--2||s__Quinella sp017515635--1||s__Quinella sp017518105--1||s__Quinella sp017527075--1||s__Quinella sp017534385--1||s__Quinella sp017535925--1||s__Quinella sp017549815--2||s__Quinella sp017553205--1||s__Quinella sp017554235--1||s__Quinella sp017554285--2||s__Quinella sp017614505--2||s__Quinella sp905233135--1||s__Quinella sp905234045--1||s__Quinella sp905234175--1||s__Quinella sp905234195--1||s__Quinella sp905234235--2||s__Quinella sp905234365--2||s__Quinella sp905234395--1||s__Quinella sp905234505--1||s__Quinella sp905234705--1||s__Quinella sp905235685--1||s__Quinella sp905236285--1||s__Quinella sp905236665--1||s__Quinella sp905236725--2:heptad_counter=MCP-44H--52:lbd_counter=:lca_tree=g__Quinella:name=N298077:ref_name_counter=],(GB_GCA_017444295.1_protein.faa_JAFSWY010000210.1_1@PF00015_full_PFAM.322.487:0.107127[&&NHX:Type=GTDB:gtdb_class=c__Negativicutes:gtdb_domain=d__Bacteria:gtdb_family=f__Selenomonadaceae:gtdb_genus=g__UBA3796:gtdb_order=o__Selenomonadales:gtdb_phylum=p__Firmicutes_C:gtdb_species=s__UBA3796 sp017444295:heptad=MCP-44H:species=d__Bacteria_p__Firmicutes_C_c__Negativicutes_o__Selenomonadales_f__Selenomonadaceae_g__UBA3796_s__UBA3796 sp017444295],(GB_GCA_017476005.1_protein.faa_JAFVEM010000044.1_2@PF00015_full_PFAM.337.507:0.241184[&&NHX:Type=GTDB:gtdb_class=c__Negativicutes:gtdb_domain=d__Bacteria:gtdb_family=f__Selenomonadaceae:gtdb_genus=g__RGIG5097:gtdb_order=o__Selenomonadales:gtdb_phylum=p__Firmicutes_C:gtdb_species=s__RGIG5097 sp017476005:heptad=MCP-44H:species=d__Bacteria_p__Firmicutes_C_c__Negativicutes_o__Selenomonadales_f__Selenomonadaceae_g__RGIG5097_s__RGIG5097 sp017476005],(((GB_GCA_902798865.1_protein.faa_CADBYQ010000005.1_19@PF00015_full_PFAM.325.511:5e-09,(GB_GCA_902781305.1_protein.faa_CACZIV010000011.1_10@PF00015_full_PFAM.325.511:0.00396152[&&NHX:Type=GTDB:gtdb_class=c__Negativicutes:gtdb_domain=d__Bacteria:gtdb_family=f__Selenomonadaceae:gtdb_genus=g__Selenomonas_A:gtdb_order=o__Selenomonadales:gtdb_phylum=p__Firmicutes_C:gtdb_species=s__Selenomonas_A ruminantium_K:heptad=MCP-44H:species=d__Bacteria_p__Firmicutes_C_c__Negativicutes_o__Selenomonadales_f__Selenomonadaceae_g__Selenomonas_A_s__Selenomonas_A ruminantium_K],(RS_GCF_000424065.1_protein.faa_NZ_AUJE01000045.1_23@PF00015_full_PFAM.328.549:0.00727555[&&NHX:Type=GTDB:gtdb_class=c__Negativicutes:gtdb_domain=d__Bacteria:gtdb_family=f__Selenomonadaceae:gtdb_genus=g__Selenomonas_A:gtdb_order=o__Selenomonadales:gtdb_phylum=p__Firmicutes_C:gtdb_species=s__Selenomonas_A ruminantium:heptad=MCP-44H:species=d__Bacteria_p__Firmicutes_C_c__Negativicutes_o__Selenomonadales_f__Selenomonadaceae_g__Selenomonas_A_s__Selenomonas_A ruminantium],GB_GCA_002373045.1_protein.faa_DFHU01000007.1_40@PF00015_full_PFAM.326.512:5e-09[&&NHX:Type=GTDB:gtdb_class=c__Negativicutes:gtdb_domain=d__Bacteria:gtdb_family=f__Selenomonadaceae:gtdb_genus=g__Selenomonas_A:gtdb_order=o__Selenomonadales:gtdb_phylum=p__Firmicutes_C:gtdb_species=s__Selenomonas_A ruminantium_J:heptad=MCP-44H:species=d__Bacteria_p__Firmicutes_C_c__Negativicutes_o__Selenomonadales_f__Selenomonadaceae_g__Selenomonas_A_s__Selenomonas_A ruminantium_J])0:6e-09[&&NHX:Sample_counter=:Type_counter=GTDB--2:capture_class_counter=:capture_domain_counter=:capture_family_counter=:capture_genus_counter=:capture_order_counter=:capture_phylum_counter=:capture_species_counter=:evoltype=D:gtdb_class_counter=c__Negativicutes--2:gtdb_domain_counter=d__Bacteria--2:gtdb_family_counter=f__Selenomonadaceae--2:gtdb_genus_counter=g__Selenomonas_A--2:gtdb_order_counter=o__Selenomonadales--2:gtdb_phylum_counter=p__Firmicutes_C--2:gtdb_species_counter=s__Selenomonas_A ruminantium--1||s__Selenomonas_A ruminantium_J--1:heptad_counter=MCP-44H--2:lbd_counter=:lca=d__Bacteria:lca_tree=g__Selenomonas_A:name=N298084:ref_name_counter=])0:5e-09[&&NHX:Sample_counter=:Type_counter=GTDB--3:capture_class_counter=:capture_domain_counter=:capture_family_counter=:capture_genus_counter=:capture_order_counter=:capture_phylum_counter=:capture_species_counter=:evoltype=D:gtdb_class_counter=c__Negativicutes--3:gtdb_domain_counter=d__Bacteria--3:gtdb_family_counter=f__Selenomonadaceae--3:gtdb_genus_counter=g__Selenomonas_A--3:gtdb_order_counter=o__Selenomonadales--3:gtdb_phylum_counter=p__Firmicutes_C--3:gtdb_species_counter=s__Selenomonas_A ruminantium--1||s__Selenomonas_A ruminantium_J--1||s__Selenomonas_A ruminantium_K--1:heptad_counter=MCP-44H--3:lbd_counter=:lca=d__Bacteria:lca_tree=g__Selenomonas_A:name=N298085:ref_name_counter=])0.826:0.00357714[&&NHX:Sample_counter=:Type_counter=GTDB--3:capture_class_counter=:capture_domain_counter=:capture_family_counter=:capture_genus_counter=:capture_order_counter=:capture_phylum_counter=:capture_species_counter=:gtdb_class_counter=c__Negativicutes--3:gtdb_domain_counter=d__Bacteria--3:gtdb_family_counter=f__Selenomonadaceae--3:gtdb_genus_counter=g__Selenomonas_A--3:gtdb_order_counter=o__Selenomonadales--3:gtdb_phylum_counter=p__Firmicutes_C--3:gtdb_species_counter=s__Selenomonas_A ruminantium--1||s__Selenomonas_A ruminantium_J--1||s__Selenomonas_A ruminantium_K--1:heptad_counter=MCP-44H--3:lbd_counter=:lca_tree=g__Selenomonas_A:name=N298086:ref_name_counter=],GB_GCA_902785885.1_protein.faa_CADAAS010000072.1_22@PF00015_full_PFAM.259.511:5e-09[&&NHX:Type=GTDB:gtdb_class=c__Negativicutes:gtdb_domain=d__Bacteria:gtdb_family=f__Selenomonadaceae:gtdb_genus=g__Selenomonas_A:gtdb_order=o__Selenomonadales:gtdb_phylum=p__Firmicutes_C:gtdb_species=s__Selenomonas_A ruminantium_M:heptad=MCP-44H:species=d__Bacteria_p__Firmicutes_C_c__Negativicutes_o__Selenomonadales_f__Selenomonadaceae_g__Selenomonas_A_s__Selenomonas_A ruminantium_M])0.998:0.1091[&&NHX:Sample_counter=:Type_counter=GTDB--4:capture_class_counter=:capture_domain_counter=:capture_family_counter=:capture_genus_counter=:capture_order_counter=:capture_phylum_counter=:capture_species_counter=:gtdb_class_counter=c__Negativicutes--4:gtdb_domain_counter=d__Bacteria--4:gtdb_family_counter=f__Selenomonadaceae--4:gtdb_genus_counter=g__Selenomonas_A--4:gtdb_order_counter=o__Selenomonadales--4:gtdb_phylum_counter=p__Firmicutes_C--4:gtdb_species_counter=s__Selenomonas_A ruminantium--1||s__Selenomonas_A ruminantium_J--1||s__Selenomonas_A ruminantium_K--1||s__Selenomonas_A ruminantium_M--1:heptad_counter=MCP-44H--4:lbd_counter=:lca_tree=g__Selenomonas_A:name=N298088:ref_name_counter=],(RS_GCF_900142515.1_protein.faa_NZ_FRBC01000012.1_48@PF00015_full_PFAM.313.509:0.0487142[&&NHX:Type=GTDB:gtdb_class=c__Negativicutes:gtdb_domain=d__Bacteria:gtdb_family=f__Selenomonadaceae:gtdb_genus=g__Selenomonas_A:gtdb_order=o__Selenomonadales:gtdb_phylum=p__Firmicutes_C:gtdb_species=s__Selenomonas_A ruminantium_D:heptad=MCP-44H:species=d__Bacteria_p__Firmicutes_C_c__Negativicutes_o__Selenomonadales_f__Selenomonadaceae_g__Selenomonas_A_s__Selenomonas_A ruminantium_D],RS_GCF_900104055.1_protein.faa_NZ_FNJQ01000006.1_73@PF00015_full_PFAM.2.146:0.0495126)0.994:0.099395[&&NHX:Sample_counter=:Type_counter=GTDB--1:capture_class_counter=:capture_domain_counter=:capture_family_counter=:capture_genus_counter=:capture_order_counter=:capture_phylum_counter=:capture_species_counter=:gtdb_class_counter=c__Negativicutes--1:gtdb_domain_counter=d__Bacteria--1:gtdb_family_counter=f__Selenomonadaceae--1:gtdb_genus_counter=g__Selenomonas_A--1:gtdb_order_counter=o__Selenomonadales--1:gtdb_phylum_counter=p__Firmicutes_C--1:gtdb_species_counter=s__Selenomonas_A ruminantium_D--1:heptad_counter=MCP-44H--1:lbd_counter=:lca_tree=s__Selenomonas_A ruminantium_D:name=N298091:ref_name_counter=])0.986:0.108469[&&NHX:Sample_counter=:Type_counter=GTDB--5:capture_class_counter=:capture_domain_counter=:capture_family_counter=:capture_genus_counter=:capture_order_counter=:capture_phylum_counter=:capture_species_counter=:gtdb_class_counter=c__Negativicutes--5:gtdb_domain_counter=d__Bacteria--5:gtdb_family_counter=f__Selenomonadaceae--5:gtdb_genus_counter=g__Selenomonas_A--5:gtdb_order_counter=o__Selenomonadales--5:gtdb_phylum_counter=p__Firmicutes_C--5:gtdb_species_counter=s__Selenomonas_A ruminantium--1||s__Selenomonas_A ruminantium_D--1||s__Selenomonas_A ruminantium_J--1||s__Selenomonas_A ruminantium_K--1||s__Selenomonas_A ruminantium_M--1:heptad_counter=MCP-44H--5:lbd_counter=:lca_tree=g__Selenomonas_A:name=N298092:ref_name_counter=])0.581:0.034682[&&NHX:Sample_counter=:Type_counter=GTDB--6:capture_class_counter=:capture_domain_counter=:capture_family_counter=:capture_genus_counter=:capture_order_counter=:capture_phylum_counter=:capture_species_counter=:gtdb_class_counter=c__Negativicutes--6:gtdb_domain_counter=d__Bacteria--6:gtdb_family_counter=f__Selenomonadaceae--6:gtdb_genus_counter=g__RGIG5097--1||g__Selenomonas_A--5:gtdb_order_counter=o__Selenomonadales--6:gtdb_phylum_counter=p__Firmicutes_C--6:gtdb_species_counter=s__RGIG5097 sp017476005--1||s__Selenomonas_A ruminantium--1||s__Selenomonas_A ruminantium_D--1||s__Selenomonas_A ruminantium_J--1||s__Selenomonas_A ruminantium_K--1||s__Selenomonas_A ruminantium_M--1:heptad_counter=MCP-44H--6:lbd_counter=:lca_tree=f__Selenomonadaceae:name=N298093:ref_name_counter=])0.868:0.0448723[&&NHX:Sample_counter=:Type_counter=GTDB--7:capture_class_counter=:capture_domain_counter=:capture_family_counter=:capture_genus_counter=:capture_order_counter=:capture_phylum_counter=:capture_species_counter=:gtdb_class_counter=c__Negativicutes--7:gtdb_domain_counter=d__Bacteria--7:gtdb_family_counter=f__Selenomonadaceae--7:gtdb_genus_counter=g__RGIG5097--1||g__Selenomonas_A--5||g__UBA3796--1:gtdb_order_counter=o__Selenomonadales--7:gtdb_phylum_counter=p__Firmicutes_C--7:gtdb_species_counter=s__RGIG5097 sp017476005--1||s__Selenomonas_A ruminantium--1||s__Selenomonas_A ruminantium_D--1||s__Selenomonas_A ruminantium_J--1||s__Selenomonas_A ruminantium_K--1||s__Selenomonas_A ruminantium_M--1||s__UBA3796 sp017444295--1:heptad_counter=MCP-44H--7:lbd_counter=:lca_tree=f__Selenomonadaceae:name=N298094:ref_name_counter=])0.068:0.0145787[&&NHX:Sample_counter=:Type_counter=GTDB--59:capture_class_counter=:capture_domain_counter=:capture_family_counter=:capture_genus_counter=:capture_order_counter=:capture_phylum_counter=:capture_species_counter=:gtdb_class_counter=c__Negativicutes--59:gtdb_domain_counter=d__Bacteria--59:gtdb_family_counter=f__Selenomonadaceae--59:gtdb_genus_counter=g__Quinella--52||g__RGIG5097--1||g__Selenomonas_A--5||g__UBA3796--1:gtdb_order_counter=o__Selenomonadales--59:gtdb_phylum_counter=p__Firmicutes_C--59:gtdb_species_counter=s__Quinella sp002448305--2||s__Quinella sp014764605--1||s__Quinella sp015206785--1||s__Quinella sp015206805--1||s__Quinella sp017406175--1||s__Quinella sp017412925--1||s__Quinella sp017427545--1||s__Quinella sp017428215--1||s__Quinella sp017444245--1||s__Quinella sp017445435--1||s__Quinella sp017446845--1||s__Quinella sp017453765--1||s__Quinella sp017455645--2||s__Quinella sp017470715--2||s__Quinella sp017475745--1||s__Quinella sp017476425--2||s__Quinella sp017479925--1||s__Quinella sp017484235--2||s__Quinella sp017515635--1||s__Quinella sp017518105--1||s__Quinella sp017527075--1||s__Quinella sp017534385--1||s__Quinella sp017535925--1||s__Quinella sp017549815--2||s__Quinella sp017553205--1||s__Quinella sp017554235--1||s__Quinella sp017554285--2||s__Quinella sp017614505--2||s__Quinella sp905233135--1||s__Quinella sp905234045--1||s__Quinella sp905234175--1||s__Quinella sp905234195--1||s__Quinella sp905234235--2||s__Quinella sp905234365--2||s__Quinella sp905234395--1||s__Quinella sp905234505--1||s__Quinella sp905234705--1||s__Quinella sp905235685--1||s__Quinella sp905236285--1||s__Quinella sp905236665--1||s__Quinella sp905236725--2||s__RGIG5097 sp017476005--1||s__Selenomonas_A ruminantium--1||s__Selenomonas_A ruminantium_D--1||s__Selenomonas_A ruminantium_J--1||s__Selenomonas_A ruminantium_K--1||s__Selenomonas_A ruminantium_M--1||s__UBA3796 sp017444295--1:heptad_counter=MCP-44H--59:lbd_counter=:lca_tree=f__Selenomonadaceae:name=N298095:ref_name_counter=])0.871:0.0470609[&&NHX:Sample_counter=:Type_counter=GTDB--59:capture_class_counter=:capture_domain_counter=:capture_family_counter=:capture_genus_counter=:capture_order_counter=:capture_phylum_counter=:capture_species_counter=:gtdb_class_counter=c__Negativicutes--59:gtdb_domain_counter=d__Bacteria--59:gtdb_family_counter=f__Selenomonadaceae--59:gtdb_genus_counter=g__Quinella--52||g__RGIG5097--1||g__Selenomonas_A--5||g__UBA3796--1:gtdb_order_counter=o__Selenomonadales--59:gtdb_phylum_counter=p__Firmicutes_C--59:gtdb_species_counter=s__Quinella sp002448305--2||s__Quinella sp014764605--1||s__Quinella sp015206785--1||s__Quinella sp015206805--1||s__Quinella sp017406175--1||s__Quinella sp017412925--1||s__Quinella sp017427545--1||s__Quinella sp017428215--1||s__Quinella sp017444245--1||s__Quinella sp017445435--1||s__Quinella sp017446845--1||s__Quinella sp017453765--1||s__Quinella sp017455645--2||s__Quinella sp017470715--2||s__Quinella sp017475745--1||s__Quinella sp017476425--2||s__Quinella sp017479925--1||s__Quinella sp017484235--2||s__Quinella sp017515635--1||s__Quinella sp017518105--1||s__Quinella sp017527075--1||s__Quinella sp017534385--1||s__Quinella sp017535925--1||s__Quinella sp017549815--2||s__Quinella sp017553205--1||s__Quinella sp017554235--1||s__Quinella sp017554285--2||s__Quinella sp017614505--2||s__Quinella sp905233135--1||s__Quinella sp905234045--1||s__Quinella sp905234175--1||s__Quinella sp905234195--1||s__Quinella sp905234235--2||s__Quinella sp905234365--2||s__Quinella sp905234395--1||s__Quinella sp905234505--1||s__Quinella sp905234705--1||s__Quinella sp905235685--1||s__Quinella sp905236285--1||s__Quinella sp905236665--1||s__Quinella sp905236725--2||s__RGIG5097 sp017476005--1||s__Selenomonas_A ruminantium--1||s__Selenomonas_A ruminantium_D--1||s__Selenomonas_A ruminantium_J--1||s__Selenomonas_A ruminantium_K--1||s__Selenomonas_A ruminantium_M--1||s__UBA3796 sp017444295--1:heptad_counter=MCP-44H--59:lbd_counter=:lca_tree=f__Selenomonadaceae:name=N298096:ref_name_counter=])0.934:0.0712683[&&NHX:Sample_counter=:Type_counter=GTDB--63:capture_class_counter=:capture_domain_counter=:capture_family_counter=:capture_genus_counter=:capture_order_counter=:capture_phylum_counter=:capture_species_counter=:gtdb_class_counter=c__Negativicutes--63:gtdb_domain_counter=d__Bacteria--63:gtdb_family_counter=f__Selenomonadaceae--63:gtdb_genus_counter=g__Quinella--53||g__RGIG5097--1||g__Selenomonas_A--6||g__Selenomonas_B--2||g__UBA3796--1:gtdb_order_counter=o__Selenomonadales--63:gtdb_phylum_counter=p__Firmicutes_C--63:gtdb_species_counter=s__Quinella sp002448305--2||s__Quinella sp014764605--1||s__Quinella sp015206785--1||s__Quinella sp015206805--1||s__Quinella sp017406175--1||s__Quinella sp017412925--1||s__Quinella sp017427545--1||s__Quinella sp017428215--1||s__Quinella sp017444245--1||s__Quinella sp017445435--1||s__Quinella sp017446845--1||s__Quinella sp017453765--1||s__Quinella sp017455645--2||s__Quinella sp017470715--2||s__Quinella sp017475745--1||s__Quinella sp017476425--2||s__Quinella sp017479925--1||s__Quinella sp017484005--1||s__Quinella sp017484235--2||s__Quinella sp017515635--1||s__Quinella sp017518105--1||s__Quinella sp017527075--1||s__Quinella sp017534385--1||s__Quinella sp017535925--1||s__Quinella sp017549815--2||s__Quinella sp017553205--1||s__Quinella sp017554235--1||s__Quinella sp017554285--2||s__Quinella sp017614505--2||s__Quinella sp905233135--1||s__Quinella sp905234045--1||s__Quinella sp905234175--1||s__Quinella sp905234195--1||s__Quinella sp905234235--2||s__Quinella sp905234365--2||s__Quinella sp905234395--1||s__Quinella sp905234505--1||s__Quinella sp905234705--1||s__Quinella sp905235685--1||s__Quinella sp905236285--1||s__Quinella sp905236665--1||s__Quinella sp905236725--2||s__RGIG5097 sp017476005--1||s__Selenomonas_A lactilytica--1||s__Selenomonas_A ruminantium--1||s__Selenomonas_A ruminantium_D--1||s__Selenomonas_A ruminantium_J--1||s__Selenomonas_A ruminantium_K--1||s__Selenomonas_A ruminantium_M--1||s__Selenomonas_B ruminantium_A--1||s__Selenomonas_B ruminantium_C--1||s__UBA3796 sp017444295--1:heptad_counter=MCP-44H--63:lbd_counter=:lca_tree=f__Selenomonadaceae:name=N298097:ref_name_counter=],((GB_GCA_905372355.1_protein.faa_CAJPOT010000005.1_54@PF00015_full_PFAM.332.519:0.00423643[&&NHX:Type=GTDB:gtdb_class=c__Negativicutes:gtdb_domain=d__Bacteria:gtdb_family=f__Selenomonadaceae:gtdb_genus=g__Selenomonas:gtdb_order=o__Selenomonadales:gtdb_phylum=p__Firmicutes_C:gtdb_species=s__Selenomonas sp905372355:heptad=MCP-44H:species=d__Bacteria_p__Firmicutes_C_c__Negativicutes_o__Selenomonadales_f__Selenomonadaceae_g__Selenomonas_s__Selenomonas sp905372355],RS_GCF_000208405.1_protein.faa_NC_015437.1_663@PF00015_full_PFAM.333.507:5e-09[&&NHX:Type=GTDB:gtdb_class=c__Negativicutes:gtdb_domain=d__Bacteria:gtdb_family=f__Selenomonadaceae:gtdb_genus=g__Selenomonas:gtdb_order=o__Selenomonadales:gtdb_phylum=p__Firmicutes_C:gtdb_species=s__Selenomonas sputigena:heptad=MCP-44H:species=d__Bacteria_p__Firmicutes_C_c__Negativicutes_o__Selenomonadales_f__Selenomonadaceae_g__Selenomonas_s__Selenomonas sputigena])1:0.294699[&&NHX:Sample_counter=:Type_counter=GTDB--2:capture_class_counter=:capture_domain_counter=:capture_family_counter=:capture_genus_counter=:capture_order_counter=:capture_phylum_counter=:capture_species_counter=:evoltype=D:gtdb_class_counter=c__Negativicutes--2:gtdb_domain_counter=d__Bacteria--2:gtdb_family_counter=f__Selenomonadaceae--2:gtdb_genus_counter=g__Selenomonas--2:gtdb_order_counter=o__Selenomonadales--2:gtdb_phylum_counter=p__Firmicutes_C--2:gtdb_species_counter=s__Selenomonas sp905372355--1||s__Selenomonas sputigena--1:heptad_counter=MCP-44H--2:lbd_counter=:lca=d__Bacteria:lca_tree=g__Selenomonas:name=N298100:ref_name_counter=],(RS_GCF_000213975.1_protein.faa_NZ_GL892076.1_2175@PF00015_full_PFAM.333.505:0.164661[&&NHX:Type=GTDB:gtdb_class=c__Negativicutes:gtdb_domain=d__Bacteria:gtdb_family=f__Selenomonadaceae:gtdb_genus=g__Centipeda:gtdb_order=o__Selenomonadales:gtdb_phylum=p__Firmicutes_C:gtdb_species=s__Centipeda periodontii:heptad=MCP-44H:species=d__Bacteria_p__Firmicutes_C_c__Negativicutes_o__Selenomonadales_f__Selenomonadaceae_g__Centipeda_s__Centipeda periodontii],(GB_GCA_015265235.1_protein.faa_JABZYJ010000024.1_6@PF00015_full_PFAM.336.554:0.033754[&&NHX:Type=GTDB:gtdb_class=c__Negativicutes:gtdb_domain=d__Bacteria:gtdb_family=f__Selenomonadaceae:gtdb_genus=g__Centipeda:gtdb_order=o__Selenomonadales:gtdb_phylum=p__Firmicutes_C:gtdb_species=s__Centipeda sp015265235:heptad=MCP-44H:species=d__Bacteria_p__Firmicutes_C_c__Negativicutes_o__Selenomonadales_f__Selenomonadaceae_g__Centipeda_s__Centipeda sp015265235],(RS_GCF_900186465.1_protein.faa_NZ_LT891959.1_377@PF00015_full_PFAM.336.553:0.0158638[&&NHX:Type=GTDB:gtdb_class=c__Negativicutes:gtdb_domain=d__Bacteria:gtdb_family=f__Selenomonadaceae:gtdb_genus=g__Centipeda:gtdb_order=o__Selenomonadales:gtdb_phylum=p__Firmicutes_C:gtdb_species=s__Centipeda felix:heptad=MCP-44H:species=d__Bacteria_p__Firmicutes_C_c__Negativicutes_o__Selenomonadales_f__Selenomonadaceae_g__Centipeda_s__Centipeda felix],GB_GCA_015265235.1_protein.faa_JABZYJ010000024.1_5@PF00015_full_PFAM.324.499:0.00954745[&&NHX:Type=GTDB:gtdb_class=c__Negativicutes:gtdb_domain=d__Bacteria:gtdb_family=f__Selenomonadaceae:gtdb_genus=g__Centipeda:gtdb_order=o__Selenomonadales:gtdb_phylum=p__Firmicutes_C:gtdb_species=s__Centipeda sp015265235:heptad=MCP-44H:species=d__Bacteria_p__Firmicutes_C_c__Negativicutes_o__Selenomonadales_f__Selenomonadaceae_g__Centipeda_s__Centipeda sp015265235])0.938:0.0587864[&&NHX:Sample_counter=:Type_counter=GTDB--2:capture_class_counter=:capture_domain_counter=:capture_family_counter=:capture_genus_counter=:capture_order_counter=:capture_phylum_counter=:capture_species_counter=:evoltype=D:gtdb_class_counter=c__Negativicutes--2:gtdb_domain_counter=d__Bacteria--2:gtdb_family_counter=f__Selenomonadaceae--2:gtdb_genus_counter=g__Centipeda--2:gtdb_order_counter=o__Selenomonadales--2:gtdb_phylum_counter=p__Firmicutes_C--2:gtdb_species_counter=s__Centipeda felix--1||s__Centipeda sp015265235--1:heptad_counter=MCP-44H--2:lbd_counter=:lca=d__Bacteria:lca_tree=g__Centipeda:name=N298105:ref_name_counter=])0.957:0.0924612[&&NHX:Sample_counter=:Type_counter=GTDB--3:capture_class_counter=:capture_domain_counter=:capture_family_counter=:capture_genus_counter=:capture_order_counter=:capture_phylum_counter=:capture_species_counter=:evoltype=D:gtdb_class_counter=c__Negativicutes--3:gtdb_domain_counter=d__Bacteria--3:gtdb_family_counter=f__Selenomonadaceae--3:gtdb_genus_counter=g__Centipeda--3:gtdb_order_counter=o__Selenomonadales--3:gtdb_phylum_counter=p__Firmicutes_C--3:gtdb_species_counter=s__Centipeda felix--1||s__Centipeda sp015265235--2:heptad_counter=MCP-44H--3:lbd_counter=:lca=d__Bacteria:lca_tree=g__Centipeda:name=N298106:ref_name_counter=])0.979:0.143021[&&NHX:Sample_counter=:Type_counter=GTDB--4:capture_class_counter=:capture_domain_counter=:capture_family_counter=:capture_genus_counter=:capture_order_counter=:capture_phylum_counter=:capture_species_counter=:evoltype=D:gtdb_class_counter=c__Negativicutes--4:gtdb_domain_counter=d__Bacteria--4:gtdb_family_counter=f__Selenomonadaceae--4:gtdb_genus_counter=g__Centipeda--4:gtdb_order_counter=o__Selenomonadales--4:gtdb_phylum_counter=p__Firmicutes_C--4:gtdb_species_counter=s__Centipeda felix--1||s__Centipeda periodontii--1||s__Centipeda sp015265235--2:heptad_counter=MCP-44H--4:lbd_counter=:lca=d__Bacteria:lca_tree=g__Centipeda:name=N298107:ref_name_counter=])0.884:0.0827904[&&NHX:Sample_counter=:Type_counter=GTDB--6:capture_class_counter=:capture_domain_counter=:capture_family_counter=:capture_genus_counter=:capture_order_counter=:capture_phylum_counter=:capture_species_counter=:evoltype=D:gtdb_class_counter=c__Negativicutes--6:gtdb_domain_counter=d__Bacteria--6:gtdb_family_counter=f__Selenomonadaceae--6:gtdb_genus_counter=g__Centipeda--4||g__Selenomonas--2:gtdb_order_counter=o__Selenomonadales--6:gtdb_phylum_counter=p__Firmicutes_C--6:gtdb_species_counter=s__Centipeda felix--1||s__Centipeda periodontii--1||s__Centipeda sp015265235--2||s__Selenomonas sp905372355--1||s__Selenomonas sputigena--1:heptad_counter=MCP-44H--6:lbd_counter=:lca=d__Bacteria:lca_tree=f__Selenomonadaceae:name=N298108:ref_name_counter=])0.962:0.0754012[&&NHX:Sample_counter=:Type_counter=GTDB--69:capture_class_counter=:capture_domain_counter=:capture_family_counter=:capture_genus_counter=:capture_order_counter=:capture_phylum_counter=:capture_species_counter=:gtdb_class_counter=c__Negativicutes--69:gtdb_domain_counter=d__Bacteria--69:gtdb_family_counter=f__Selenomonadaceae--69:gtdb_genus_counter=g__Centipeda--4||g__Quinella--53||g__RGIG5097--1||g__Selenomonas--2||g__Selenomonas_A--6||g__Selenomonas_B--2||g__UBA3796--1:gtdb_order_counter=o__Selenomonadales--69:gtdb_phylum_counter=p__Firmicutes_C--69:gtdb_species_counter=s__Centipeda felix--1||s__Centipeda periodontii--1||s__Centipeda sp015265235--2||s__Quinella sp002448305--2||s__Quinella sp014764605--1||s__Quinella sp015206785--1||s__Quinella sp015206805--1||s__Quinella sp017406175--1||s__Quinella sp017412925--1||s__Quinella sp017427545--1||s__Quinella sp017428215--1||s__Quinella sp017444245--1||s__Quinella sp017445435--1||s__Quinella sp017446845--1||s__Quinella sp017453765--1||s__Quinella sp017455645--2||s__Quinella sp017470715--2||s__Quinella sp017475745--1||s__Quinella sp017476425--2||s__Quinella sp017479925--1||s__Quinella sp017484005--1||s__Quinella sp017484235--2||s__Quinella sp017515635--1||s__Quinella sp017518105--1||s__Quinella sp017527075--1||s__Quinella sp017534385--1||s__Quinella sp017535925--1||s__Quinella sp017549815--2||s__Quinella sp017553205--1||s__Quinella sp017554235--1||s__Quinella sp017554285--2||s__Quinella sp017614505--2||s__Quinella sp905233135--1||s__Quinella sp905234045--1||s__Quinella sp905234175--1||s__Quinella sp905234195--1||s__Quinella sp905234235--2||s__Quinella sp905234365--2||s__Quinella sp905234395--1||s__Quinella sp905234505--1||s__Quinella sp905234705--1||s__Quinella sp905235685--1||s__Quinella sp905236285--1||s__Quinella sp905236665--1||s__Quinella sp905236725--2||s__RGIG5097 sp017476005--1||s__Selenomonas sp905372355--1||s__Selenomonas sputigena--1||s__Selenomonas_A lactilytica--1||s__Selenomonas_A ruminantium--1||s__Selenomonas_A ruminantium_D--1||s__Selenomonas_A ruminantium_J--1||s__Selenomonas_A ruminantium_K--1||s__Selenomonas_A ruminantium_M--1||s__Selenomonas_B ruminantium_A--1||s__Selenomonas_B ruminantium_C--1||s__UBA3796 sp017444295--1:heptad_counter=MCP-44H--69:lbd_counter=:lca_tree=f__Selenomonadaceae:name=N298109:ref_name_counter=])0.994:0.130032[&&NHX:Sample_counter=:Type_counter=GTDB--99:capture_class_counter=:capture_domain_counter=:capture_family_counter=:capture_genus_counter=:capture_order_counter=:capture_phylum_counter=:capture_species_counter=:evoltype=D:gtdb_class_counter=c__Negativicutes--99:gtdb_domain_counter=d__Bacteria--99:gtdb_family_counter=f__Selenomonadaceae--99:gtdb_genus_counter=g__Anaerovibrio--10||g__Centipeda--4||g__Quinella--53||g__RGIG250--2||g__RGIG3544--2||g__RGIG5097--1||g__RGIG9201--3||g__RUG024--2||g__RUG12372--4||g__Schwartzia--1||g__Selenomonas--2||g__Selenomonas_A--7||g__Selenomonas_B--2||g__UBA3796--4||g__UBA9786--2:gtdb_order_counter=o__Selenomonadales--99:gtdb_phylum_counter=p__Firmicutes_C--99:gtdb_species_counter=s__Anaerovibrio lipolyticus--1||s__Anaerovibrio lipolyticus_A--1||s__Anaerovibrio slackiae--1||s__Anaerovibrio sp000622005--1||s__Anaerovibrio sp002100115--1||s__Anaerovibrio sp016302095--1||s__Anaerovibrio sp017390245--1||s__Anaerovibrio sp017475925--1||s__Anaerovibrio sp902785445--1||s__Anaerovibrio sp902786545--1||s__Centipeda felix--1||s__Centipeda periodontii--1||s__Centipeda sp015265235--2||s__Quinella sp002448305--2||s__Quinella sp014764605--1||s__Quinella sp015206785--1||s__Quinella sp015206805--1||s__Quinella sp017406175--1||s__Quinella sp017412925--1||s__Quinella sp017427545--1||s__Quinella sp017428215--1||s__Quinella sp017444245--1||s__Quinella sp017445435--1||s__Quinella sp017446845--1||s__Quinella sp017453765--1||s__Quinella sp017455645--2||s__Quinella sp017470715--2||s__Quinella sp017475745--1||s__Quinella sp017476425--2||s__Quinella sp017479925--1||s__Quinella sp017484005--1||s__Quinella sp017484235--2||s__Quinella sp017515635--1||s__Quinella sp017518105--1||s__Quinella sp017527075--1||s__Quinella sp017534385--1||s__Quinella sp017535925--1||s__Quinella sp017549815--2||s__Quinella sp017553205--1||s__Quinella sp017554235--1||s__Quinella sp017554285--2||s__Quinella sp017614505--2||s__Quinella sp905233135--1||s__Quinella sp905234045--1||s__Quinella sp905234175--1||s__Quinella sp905234195--1||s__Quinella sp905234235--2||s__Quinella sp905234365--2||s__Quinella sp905234395--1||s__Quinella sp905234505--1||s__Quinella sp905234705--1||s__Quinella sp905235685--1||s__Quinella sp905236285--1||s__Quinella sp905236665--1||s__Quinella sp905236725--2||s__RGIG250 sp017383125--1||s__RGIG250 sp910579115--1||s__RGIG3544 sp016280345--1||s__RGIG3544 sp017444395--1||s__RGIG5097 sp017476005--1||s__RGIG9201 sp017529085--1||s__RGIG9201 sp017634675--1||s__RGIG9201 sp017635875--1||s__RUG024 sp017458745--1||s__RUG024 sp900314765--1||s__RUG12372 sp017619685--1||s__RUG12372 sp900321035--1||s__RUG12372 sp902778455--1||s__RUG12372 sp902782705--1||s__Schwartzia succinivorans--1||s__Selenomonas sp905372355--1||s__Selenomonas sputigena--1||s__Selenomonas_A lactilytica--1||s__Selenomonas_A ruminantium--1||s__Selenomonas_A ruminantium_D--1||s__Selenomonas_A ruminantium_J--1||s__Selenomonas_A ruminantium_K--1||s__Selenomonas_A ruminantium_M--1||s__Selenomonas_A sp008271295--1||s__Selenomonas_B ruminantium_A--1||s__Selenomonas_B ruminantium_C--1||s__UBA3796 sp017444295--3||s__UBA3796 sp902801565--1||s__UBA9786 sp003518745--1||s__UBA9786 sp902785705--1:heptad_counter=MCP-44H--99:lbd_counter=:lca=d__Bacteria:lca_tree=f__Selenomonadaceae:name=N298110:ref_name_counter=],((RS_GCF_009697385.1_protein.faa_NZ_VUNL01000004.1_139@PF00015_full_PFAM.333.497:0.127219[&&NHX:Type=GTDB:gtdb_class=c__Negativicutes:gtdb_domain=d__Bacteria:gtdb_family=f__Selenomonadaceae:gtdb_genus=g__Selenomonas_A:gtdb_order=o__Selenomonadales:gtdb_phylum=p__Firmicutes_C:gtdb_species=s__Selenomonas_A montiformis:heptad=MCP-44H:species=d__Bacteria_p__Firmicutes_C_c__Negativicutes_o__Selenomonadales_f__Selenomonadaceae_g__Selenomonas_A_s__Selenomonas_A montiformis],GB_GCA_900769615.1_protein.faa_CAAGHH010000026.1_67@PF00015_full_PFAM.336.557:0.163399[&&NHX:Type=GTDB:gtdb_class=c__Negativicutes:gtdb_domain=d__Bacteria:gtdb_family=f__Selenomonadaceae:gtdb_genus=g__Selenomonas_A:gtdb_order=o__Selenomonadales:gtdb_phylum=p__Firmicutes_C:gtdb_species=s__Selenomonas_A sp900769615:heptad=MCP-44H:species=d__Bacteria_p__Firmicutes_C_c__Negativicutes_o__Selenomonadales_f__Selenomonadaceae_g__Selenomonas_A_s__Selenomonas_A sp900769615])0.952:0.0749211[&&NHX:Sample_counter=:Type_counter=GTDB--2:capture_class_counter=:capture_domain_counter=:capture_family_counter=:capture_genus_counter=:capture_order_counter=:capture_phylum_counter=:capture_species_counter=:evoltype=D:gtdb_class_counter=c__Negativicutes--2:gtdb_domain_counter=d__Bacteria--2:gtdb_family_counter=f__Selenomonadaceae--2:gtdb_genus_counter=g__Selenomonas_A--2:gtdb_order_counter=o__Selenomonadales--2:gtdb_phylum_counter=p__Firmicutes_C--2:gtdb_species_counter=s__Selenomonas_A montiformis--1||s__Selenomonas_A sp900769615--1:heptad_counter=MCP-44H--2:lbd_counter=:lca=d__Bacteria:lca_tree=g__Selenomonas_A:name=N298113:ref_name_counter=],((((GB_GCA_902763085.1_protein.faa_CACWQW010000069.1_1@PF00015_full_PFAM.227.304:0.193429[&&NHX:Type=GTDB:gtdb_class=c__Negativicutes:gtdb_domain=d__Bacteria:gtdb_family=f__Selenomonadaceae:gtdb_genus=g__Selenomonas_C:gtdb_order=o__Selenomonadales:gtdb_phylum=p__Firmicutes_C:gtdb_species=s__Selenomonas_C sp002351185:heptad=MCP-44H:species=d__Bacteria_p__Firmicutes_C_c__Negativicutes_o__Selenomonadales_f__Selenomonadaceae_g__Selenomonas_C_s__Selenomonas_C sp002351185],((GB_GCA_902766095.1_protein.faa_CACXCN010000057.1_1@PF00015_full_PFAM.325.505:5e-09[&&NHX:Type=GTDB:gtdb_class=c__Negativicutes:gtdb_domain=d__Bacteria:gtdb_family=f__Selenomonadaceae:gtdb_genus=g__UBA2913:gtdb_order=o__Selenomonadales:gtdb_phylum=p__Firmicutes_C:gtdb_species=s__UBA2913 sp002349925:heptad=MCP-44H:species=d__Bacteria_p__Firmicutes_C_c__Negativicutes_o__Selenomonadales_f__Selenomonadaceae_g__UBA2913_s__UBA2913 sp002349925],GB_GCA_900770895.1_protein.faa_CAAGMF010000215.1_4@PF00015_full_PFAM.325.505:0.0040357[&&NHX:Type=GTDB:gtdb_class=c__Negativicutes:gtdb_domain=d__Bacteria:gtdb_family=f__Selenomonadaceae:gtdb_genus=g__UBA2913:gtdb_order=o__Selenomonadales:gtdb_phylum=p__Firmicutes_C:gtdb_species=s__UBA2913 sp900770895:heptad=MCP-44H:species=d__Bacteria_p__Firmicutes_C_c__Negativicutes_o__Selenomonadales_f__Selenomonadaceae_g__UBA2913_s__UBA2913 sp900770895])1:0.241762[&&NHX:Sample_counter=:Type_counter=GTDB--2:capture_class_counter=:capture_domain_counter=:capture_family_counter=:capture_genus_counter=:capture_order_counter=:capture_phylum_counter=:capture_species_counter=:evoltype=D:gtdb_class_counter=c__Negativicutes--2:gtdb_domain_counter=d__Bacteria--2:gtdb_family_counter=f__Selenomonadaceae--2:gtdb_genus_counter=g__UBA2913--2:gtdb_order_counter=o__Selenomonadales--2:gtdb_phylum_counter=p__Firmicutes_C--2:gtdb_species_counter=s__UBA2913 sp002349925--1||s__UBA2913 sp900770895--1:heptad_counter=MCP-44H--2:lbd_counter=:lca=d__Bacteria:lca_tree=g__UBA2913:name=N298117:ref_name_counter=],((GB_GCA_002350105.1_protein.faa_DEDT01000053.1_44@PF00015_full_PFAM.327.489:0.129422[&&NHX:Type=GTDB:gtdb_class=c__Negativicutes:gtdb_domain=d__Bacteria:gtdb_family=f__Selenomonadaceae:gtdb_genus=g__UBA2897:gtdb_order=o__Selenomonadales:gtdb_phylum=p__Firmicutes_C:gtdb_species=s__UBA2897 sp002350105:heptad=MCP-44H:species=d__Bacteria_p__Firmicutes_C_c__Negativicutes_o__Selenomonadales_f__Selenomonadaceae_g__UBA2897_s__UBA2897 sp002350105],(GB_GCA_900318215.1_protein.faa_ONJV01000035.1_8@PF00015_full_PFAM.323.508:0.00786428[&&NHX:Type=GTDB:gtdb_class=c__Negativicutes:gtdb_domain=d__Bacteria:gtdb_family=f__Selenomonadaceae:gtdb_genus=g__Selenomonas_C:gtdb_order=o__Selenomonadales:gtdb_phylum=p__Firmicutes_C:gtdb_species=s__Selenomonas_C sp900318215:heptad=MCP-44H:species=d__Bacteria_p__Firmicutes_C_c__Negativicutes_o__Selenomonadales_f__Selenomonadaceae_g__Selenomonas_C_s__Selenomonas_C sp900318215],GB_GCA_900315575.1_protein.faa_OMZR01000017.1_25@PF00015_full_PFAM.176.367:5e-09[&&NHX:Type=GTDB:gtdb_class=c__Negativicutes:gtdb_domain=d__Bacteria:gtdb_family=f__Selenomonadaceae:gtdb_genus=g__Selenomonas_C:gtdb_order=o__Selenomonadales:gtdb_phylum=p__Firmicutes_C:gtdb_species=s__Selenomonas_C sp900315575:heptad=MCP-44H:species=d__Bacteria_p__Firmicutes_C_c__Negativicutes_o__Selenomonadales_f__Selenomonadaceae_g__Selenomonas_C_s__Selenomonas_C sp900315575])0.998:0.169967[&&NHX:Sample_counter=:Type_counter=GTDB--2:capture_class_counter=:capture_domain_counter=:capture_family_counter=:capture_genus_counter=:capture_order_counter=:capture_phylum_counter=:capture_species_counter=:evoltype=D:gtdb_class_counter=c__Negativicutes--2:gtdb_domain_counter=d__Bacteria--2:gtdb_family_counter=f__Selenomonadaceae--2:gtdb_genus_counter=g__Selenomonas_C--2:gtdb_order_counter=o__Selenomonadales--2:gtdb_phylum_counter=p__Firmicutes_C--2:gtdb_species_counter=s__Selenomonas_C sp900315575--1||s__Selenomonas_C sp900318215--1:heptad_counter=MCP-44H--2:lbd_counter=:lca=d__Bacteria:lca_tree=g__Selenomonas_C:name=N298121:ref_name_counter=])0.436:0.0589266[&&NHX:Sample_counter=:Type_counter=GTDB--3:capture_class_counter=:capture_domain_counter=:capture_family_counter=:capture_genus_counter=:capture_order_counter=:capture_phylum_counter=:capture_species_counter=:evoltype=D:gtdb_class_counter=c__Negativicutes--3:gtdb_domain_counter=d__Bacteria--3:gtdb_family_counter=f__Selenomonadaceae--3:gtdb_genus_counter=g__Selenomonas_C--2||g__UBA2897--1:gtdb_order_counter=o__Selenomonadales--3:gtdb_phylum_counter=p__Firmicutes_C--3:gtdb_species_counter=s__Selenomonas_C sp900315575--1||s__Selenomonas_C sp900318215--1||s__UBA2897 sp002350105--1:heptad_counter=MCP-44H--3:lbd_counter=:lca=d__Bacteria:lca_tree=f__Selenomonadaceae:name=N298122:ref_name_counter=],(GB_GCA_900548165.1_protein.faa_URJT01000024.1_18@PF00015_full_PFAM.327.498:0.186688[&&NHX:Type=GTDB:gtdb_class=c__Negativicutes:gtdb_domain=d__Bacteria:gtdb_family=f__Selenomonadaceae:gtdb_genus=g__Anaerovibrio:gtdb_order=o__Selenomonadales:gtdb_phylum=p__Firmicutes_C:gtdb_species=s__Anaerovibrio sp900548165:heptad=MCP-44H:species=d__Bacteria_p__Firmicutes_C_c__Negativicutes_o__Selenomonadales_f__Selenomonadaceae_g__Anaerovibrio_s__Anaerovibrio sp900548165],(GB_GCA_900768695.1_protein.faa_CAAGDY010000076.1_4@PF00015_full_PFAM.326.497:0.051372[&&NHX:Type=GTDB:gtdb_class=c__Negativicutes:gtdb_domain=d__Bacteria:gtdb_family=f__Selenomonadaceae:gtdb_genus=g__Anaerovibrio:gtdb_order=o__Selenomonadales:gtdb_phylum=p__Firmicutes_C:gtdb_species=s__Anaerovibrio sp900768695:heptad=MCP-44H:species=d__Bacteria_p__Firmicutes_C_c__Negativicutes_o__Selenomonadales_f__Selenomonadaceae_g__Anaerovibrio_s__Anaerovibrio sp900768695],GB_GCA_016302095.1_protein.faa_JAEDOE010000119.1_1@PF00015_full_PFAM.328.497:0.0162665[&&NHX:Type=GTDB:gtdb_class=c__Negativicutes:gtdb_domain=d__Bacteria:gtdb_family=f__Selenomonadaceae:gtdb_genus=g__Anaerovibrio:gtdb_order=o__Selenomonadales:gtdb_phylum=p__Firmicutes_C:gtdb_species=s__Anaerovibrio sp016302095:heptad=MCP-44H:species=d__Bacteria_p__Firmicutes_C_c__Negativicutes_o__Selenomonadales_f__Selenomonadaceae_g__Anaerovibrio_s__Anaerovibrio sp016302095])0.922:0.0595212[&&NHX:Sample_counter=:Type_counter=GTDB--2:capture_class_counter=:capture_domain_counter=:capture_family_counter=:capture_genus_counter=:capture_order_counter=:capture_phylum_counter=:capture_species_counter=:evoltype=D:gtdb_class_counter=c__Negativicutes--2:gtdb_domain_counter=d__Bacteria--2:gtdb_family_counter=f__Selenomonadaceae--2:gtdb_genus_counter=g__Anaerovibrio--2:gtdb_order_counter=o__Selenomonadales--2:gtdb_phylum_counter=p__Firmicutes_C--2:gtdb_species_counter=s__Anaerovibrio sp016302095--1||s__Anaerovibrio sp900768695--1:heptad_counter=MCP-44H--2:lbd_counter=:lca=d__Bacteria:lca_tree=g__Anaerovibrio:name=N298126:ref_name_counter=])0.771:0.0513696[&&NHX:Sample_counter=:Type_counter=GTDB--3:capture_class_counter=:capture_domain_counter=:capture_family_counter=:capture_genus_counter=:capture_order_counter=:capture_phylum_counter=:capture_species_counter=:evoltype=D:gtdb_class_counter=c__Negativicutes--3:gtdb_domain_counter=d__Bacteria--3:gtdb_family_counter=f__Selenomonadaceae--3:gtdb_genus_counter=g__Anaerovibrio--3:gtdb_order_counter=o__Selenomonadales--3:gtdb_phylum_counter=p__Firmicutes_C--3:gtdb_species_counter=s__Anaerovibrio sp016302095--1||s__Anaerovibrio sp900548165--1||s__Anaerovibrio sp900768695--1:heptad_counter=MCP-44H--3:lbd_counter=:lca=d__Bacteria:lca_tree=g__Anaerovibrio:name=N298127:ref_name_counter=])0.585:0.0571383[&&NHX:Sample_counter=:Type_counter=GTDB--6:capture_class_counter=:capture_domain_counter=:capture_family_counter=:capture_genus_counter=:capture_order_counter=:capture_phylum_counter=:capture_species_counter=:evoltype=D:gtdb_class_counter=c__Negativicutes--6:gtdb_domain_counter=d__Bacteria--6:gtdb_family_counter=f__Selenomonadaceae--6:gtdb_genus_counter=g__Anaerovibrio--3||g__Selenomonas_C--2||g__UBA2897--1:gtdb_order_counter=o__Selenomonadales--6:gtdb_phylum_counter=p__Firmicutes_C--6:gtdb_species_counter=s__Anaerovibrio sp016302095--1||s__Anaerovibrio sp900548165--1||s__Anaerovibrio sp900768695--1||s__Selenomonas_C sp900315575--1||s__Selenomonas_C sp900318215--1||s__UBA2897 sp002350105--1:heptad_counter=MCP-44H--6:lbd_counter=:lca=d__Bacteria:lca_tree=f__Selenomonadaceae:name=N298128:ref_name_counter=])0.504:0.050539[&&NHX:Sample_counter=:Type_counter=GTDB--8:capture_class_counter=:capture_domain_counter=:capture_family_counter=:capture_genus_counter=:capture_order_counter=:capture_phylum_counter=:capture_species_counter=:evoltype=D:gtdb_class_counter=c__Negativicutes--8:gtdb_domain_counter=d__Bacteria--8:gtdb_family_counter=f__Selenomonadaceae--8:gtdb_genus_counter=g__Anaerovibrio--3||g__Selenomonas_C--2||g__UBA2897--1||g__UBA2913--2:gtdb_order_counter=o__Selenomonadales--8:gtdb_phylum_counter=p__Firmicutes_C--8:gtdb_species_counter=s__Anaerovibrio sp016302095--1||s__Anaerovibrio sp900548165--1||s__Anaerovibrio sp900768695--1||s__Selenomonas_C sp900315575--1||s__Selenomonas_C sp900318215--1||s__UBA2897 sp002350105--1||s__UBA2913 sp002349925--1||s__UBA2913 sp900770895--1:heptad_counter=MCP-44H--8:lbd_counter=:lca=d__Bacteria:lca_tree=f__Selenomonadaceae:name=N298129:ref_name_counter=])0:5e-09[&&NHX:Sample_counter=:Type_counter=GTDB--9:capture_class_counter=:capture_domain_counter=:capture_family_counter=:capture_genus_counter=:capture_order_counter=:capture_phylum_counter=:capture_species_counter=:evoltype=D:gtdb_class_counter=c__Negativicutes--9:gtdb_domain_counter=d__Bacteria--9:gtdb_family_counter=f__Selenomonadaceae--9:gtdb_genus_counter=g__Anaerovibrio--3||g__Selenomonas_C--3||g__UBA2897--1||g__UBA2913--2:gtdb_order_counter=o__Selenomonadales--9:gtdb_phylum_counter=p__Firmicutes_C--9:gtdb_species_counter=s__Anaerovibrio sp016302095--1||s__Anaerovibrio sp900548165--1||s__Anaerovibrio sp900768695--1||s__Selenomonas_C sp002351185--1||s__Selenomonas_C sp900315575--1||s__Selenomonas_C sp900318215--1||s__UBA2897 sp002350105--1||s__UBA2913 sp002349925--1||s__UBA2913 sp900770895--1:heptad_counter=MCP-44H--9:lbd_counter=:lca=d__Bacteria:lca_tree=f__Selenomonadaceae:name=N298130:ref_name_counter=],(((GB_GCA_016280345.1_protein.faa_JAEEGN010000059.1_3@PF00015_full_PFAM.356.499:0.0377379[&&NHX:Type=GTDB:gtdb_class=c__Negativicutes:gtdb_domain=d__Bacteria:gtdb_family=f__Selenomonadaceae:gtdb_genus=g__RGIG3544:gtdb_order=o__Selenomonadales:gtdb_phylum=p__Firmicutes_C:gtdb_species=s__RGIG3544 sp016280345:heptad=MCP-44H:species=d__Bacteria_p__Firmicutes_C_c__Negativicutes_o__Selenomonadales_f__Selenomonadaceae_g__RGIG3544_s__RGIG3544 sp016280345],((GB_GCA_902777615.1_protein.faa_CACYUQ010000120.1_3@PF00015_full_PFAM.334.512:0.0294822[&&NHX:Type=GTDB:gtdb_class=c__Negativicutes:gtdb_domain=d__Bacteria:gtdb_family=f__Selenomonadaceae:gtdb_genus=g__RUG12372:gtdb_order=o__Selenomonadales:gtdb_phylum=p__Firmicutes_C:gtdb_species=s__RUG12372 sp902777615:heptad=MCP-44H:species=d__Bacteria_p__Firmicutes_C_c__Negativicutes_o__Selenomonadales_f__Selenomonadaceae_g__RUG12372_s__RUG12372 sp902777615],GB_GCA_902782705.1_protein.faa_CACZOL010000148.1_4@PF00015_full_PFAM.351.504:0.0113746[&&NHX:Type=GTDB:gtdb_class=c__Negativicutes:gtdb_domain=d__Bacteria:gtdb_family=f__Selenomonadaceae:gtdb_genus=g__RUG12372:gtdb_order=o__Selenomonadales:gtdb_phylum=p__Firmicutes_C:gtdb_species=s__RUG12372 sp902782705:heptad=MCP-44H:species=d__Bacteria_p__Firmicutes_C_c__Negativicutes_o__Selenomonadales_f__Selenomonadaceae_g__RUG12372_s__RUG12372 sp902782705])0.724:0.026428[&&NHX:Sample_counter=:Type_counter=GTDB--2:capture_class_counter=:capture_domain_counter=:capture_family_counter=:capture_genus_counter=:capture_order_counter=:capture_phylum_counter=:capture_species_counter=:evoltype=D:gtdb_class_counter=c__Negativicutes--2:gtdb_domain_counter=d__Bacteria--2:gtdb_family_counter=f__Selenomonadaceae--2:gtdb_genus_counter=g__RUG12372--2:gtdb_order_counter=o__Selenomonadales--2:gtdb_phylum_counter=p__Firmicutes_C--2:gtdb_species_counter=s__RUG12372 sp902777615--1||s__RUG12372 sp902782705--1:heptad_counter=MCP-44H--2:lbd_counter=:lca=d__Bacteria:lca_tree=g__RUG12372:name=N298134:ref_name_counter=],(GB_GCA_902778455.1_protein.faa_CACYXR010000012.1_10@PF00015_full_PFAM.354.502:0.00606961[&&NHX:Type=GTDB:gtdb_class=c__Negativicutes:gtdb_domain=d__Bacteria:gtdb_family=f__Selenomonadaceae:gtdb_genus=g__RUG12372:gtdb_order=o__Selenomonadales:gtdb_phylum=p__Firmicutes_C:gtdb_species=s__RUG12372 sp902778455:heptad=MCP-44H:species=d__Bacteria_p__Firmicutes_C_c__Negativicutes_o__Selenomonadales_f__Selenomonadaceae_g__RUG12372_s__RUG12372 sp902778455],(GB_GCA_900321035.1_protein.faa_ONUH01000007.1_76@PF00015_full_PFAM.356.501:5e-09[&&NHX:Type=GTDB:gtdb_class=c__Negativicutes:gtdb_domain=d__Bacteria:gtdb_family=f__Selenomonadaceae:gtdb_genus=g__RUG12372:gtdb_order=o__Selenomonadales:gtdb_phylum=p__Firmicutes_C:gtdb_species=s__RUG12372 sp900321035:heptad=MCP-44H:species=d__Bacteria_p__Firmicutes_C_c__Negativicutes_o__Selenomonadales_f__Selenomonadaceae_g__RUG12372_s__RUG12372 sp900321035],GB_GCA_016286075.1_protein.faa_JAEERZ010000061.1_14@PF00015_full_PFAM.356.507:5e-09[&&NHX:Type=GTDB:gtdb_class=c__Negativicutes:gtdb_domain=d__Bacteria:gtdb_family=f__Selenomonadaceae:gtdb_genus=g__RUG12372:gtdb_order=o__Selenomonadales:gtdb_phylum=p__Firmicutes_C:gtdb_species=s__RUG12372 sp016286075:heptad=MCP-44H:species=d__Bacteria_p__Firmicutes_C_c__Negativicutes_o__Selenomonadales_f__Selenomonadaceae_g__RUG12372_s__RUG12372 sp016286075])0.959:0.0360739[&&NHX:Sample_counter=:Type_counter=GTDB--2:capture_class_counter=:capture_domain_counter=:capture_family_counter=:capture_genus_counter=:capture_order_counter=:capture_phylum_counter=:capture_species_counter=:evoltype=D:gtdb_class_counter=c__Negativicutes--2:gtdb_domain_counter=d__Bacteria--2:gtdb_family_counter=f__Selenomonadaceae--2:gtdb_genus_counter=g__RUG12372--2:gtdb_order_counter=o__Selenomonadales--2:gtdb_phylum_counter=p__Firmicutes_C--2:gtdb_species_counter=s__RUG12372 sp016286075--1||s__RUG12372 sp900321035--1:heptad_counter=MCP-44H--2:lbd_counter=:lca=d__Bacteria:lca_tree=g__RUG12372:name=N298138:ref_name_counter=])0.784:0.0436041[&&NHX:Sample_counter=:Type_counter=GTDB--3:capture_class_counter=:capture_domain_counter=:capture_family_counter=:capture_genus_counter=:capture_order_counter=:capture_phylum_counter=:capture_species_counter=:evoltype=D:gtdb_class_counter=c__Negativicutes--3:gtdb_domain_counter=d__Bacteria--3:gtdb_family_counter=f__Selenomonadaceae--3:gtdb_genus_counter=g__RUG12372--3:gtdb_order_counter=o__Selenomonadales--3:gtdb_phylum_counter=p__Firmicutes_C--3:gtdb_species_counter=s__RUG12372 sp016286075--1||s__RUG12372 sp900321035--1||s__RUG12372 sp902778455--1:heptad_counter=MCP-44H--3:lbd_counter=:lca=d__Bacteria:lca_tree=g__RUG12372:name=N298139:ref_name_counter=])0.914:0.0552661[&&NHX:Sample_counter=:Type_counter=GTDB--5:capture_class_counter=:capture_domain_counter=:capture_family_counter=:capture_genus_counter=:capture_order_counter=:capture_phylum_counter=:capture_species_counter=:evoltype=D:gtdb_class_counter=c__Negativicutes--5:gtdb_domain_counter=d__Bacteria--5:gtdb_family_counter=f__Selenomonadaceae--5:gtdb_genus_counter=g__RUG12372--5:gtdb_order_counter=o__Selenomonadales--5:gtdb_phylum_counter=p__Firmicutes_C--5:gtdb_species_counter=s__RUG12372 sp016286075--1||s__RUG12372 sp900321035--1||s__RUG12372 sp902777615--1||s__RUG12372 sp902778455--1||s__RUG12372 sp902782705--1:heptad_counter=MCP-44H--5:lbd_counter=:lca=d__Bacteria:lca_tree=g__RUG12372:name=N298140:ref_name_counter=])0.993:0.14159[&&NHX:Sample_counter=:Type_counter=GTDB--6:capture_class_counter=:capture_domain_counter=:capture_family_counter=:capture_genus_counter=:capture_order_counter=:capture_phylum_counter=:capture_species_counter=:evoltype=D:gtdb_class_counter=c__Negativicutes--6:gtdb_domain_counter=d__Bacteria--6:gtdb_family_counter=f__Selenomonadaceae--6:gtdb_genus_counter=g__RGIG3544--1||g__RUG12372--5:gtdb_order_counter=o__Selenomonadales--6:gtdb_phylum_counter=p__Firmicutes_C--6:gtdb_species_counter=s__RGIG3544 sp016280345--1||s__RUG12372 sp016286075--1||s__RUG12372 sp900321035--1||s__RUG12372 sp902777615--1||s__RUG12372 sp902778455--1||s__RUG12372 sp902782705--1:heptad_counter=MCP-44H--6:lbd_counter=:lca=d__Bacteria:lca_tree=f__Selenomonadaceae:name=N298141:ref_name_counter=],((GB_GCA_017479925.1_protein.faa_JAFVBP010000313.1_29@PF00015_full_PFAM.332.555:0.0358208[&&NHX:Type=GTDB:gtdb_class=c__Negativicutes:gtdb_domain=d__Bacteria:gtdb_family=f__Selenomonadaceae:gtdb_genus=g__Quinella:gtdb_order=o__Selenomonadales:gtdb_phylum=p__Firmicutes_C:gtdb_species=s__Quinella sp017479925:heptad=MCP-44H:species=d__Bacteria_p__Firmicutes_C_c__Negativicutes_o__Selenomonadales_f__Selenomonadaceae_g__Quinella_s__Quinella sp017479925],((GB_GCA_017549815.1_protein.faa_JAFYNH010000039.1_3@PF00015_full_PFAM.364.554:0.0210384[&&NHX:Type=GTDB:gtdb_class=c__Negativicutes:gtdb_domain=d__Bacteria:gtdb_family=f__Selenomonadaceae:gtdb_genus=g__Quinella:gtdb_order=o__Selenomonadales:gtdb_phylum=p__Firmicutes_C:gtdb_species=s__Quinella sp017549815:heptad=MCP-44H:species=d__Bacteria_p__Firmicutes_C_c__Negativicutes_o__Selenomonadales_f__Selenomonadaceae_g__Quinella_s__Quinella sp017549815],GB_GCA_017554285.1_protein.faa_JAFZIQ010000100.1_6@PF00015_full_PFAM.334.501:0.0394697[&&NHX:Type=GTDB:gtdb_class=c__Negativicutes:gtdb_domain=d__Bacteria:gtdb_family=f__Selenomonadaceae:gtdb_genus=g__Quinella:gtdb_order=o__Selenomonadales:gtdb_phylum=p__Firmicutes_C:gtdb_species=s__Quinella sp017554285:heptad=MCP-44H:species=d__Bacteria_p__Firmicutes_C_c__Negativicutes_o__Selenomonadales_f__Selenomonadaceae_g__Quinella_s__Quinella sp017554285])0.911:0.0242965[&&NHX:Sample_counter=:Type_counter=GTDB--2:capture_class_counter=:capture_domain_counter=:capture_family_counter=:capture_genus_counter=:capture_order_counter=:capture_phylum_counter=:capture_species_counter=:evoltype=D:gtdb_class_counter=c__Negativicutes--2:gtdb_domain_counter=d__Bacteria--2:gtdb_family_counter=f__Selenomonadaceae--2:gtdb_genus_counter=g__Quinella--2:gtdb_order_counter=o__Selenomonadales--2:gtdb_phylum_counter=p__Firmicutes_C--2:gtdb_species_counter=s__Quinella sp017549815--1||s__Quinella sp017554285--1:heptad_counter=MCP-44H--2:lbd_counter=:lca=d__Bacteria:lca_tree=g__Quinella:name=N298145:ref_name_counter=],(GB_GCA_017470715.1_protein.faa_JAFUYE010000014.1_2@PF00015_full_PFAM.333.505:0.0167218[&&NHX:Type=GTDB:gtdb_class=c__Negativicutes:gtdb_domain=d__Bacteria:gtdb_family=f__Selenomonadaceae:gtdb_genus=g__Quinella:gtdb_order=o__Selenomonadales:gtdb_phylum=p__Firmicutes_C:gtdb_species=s__Quinella sp017470715:heptad=MCP-44H:species=d__Bacteria_p__Firmicutes_C_c__Negativicutes_o__Selenomonadales_f__Selenomonadaceae_g__Quinella_s__Quinella sp017470715],GB_GCA_017515635.1_protein.faa_JAFWFO010000036.1_62@PF00015_full_PFAM.332.502:5e-09[&&NHX:Type=GTDB:gtdb_class=c__Negativicutes:gtdb_domain=d__Bacteria:gtdb_family=f__Selenomonadaceae:gtdb_genus=g__Quinella:gtdb_order=o__Selenomonadales:gtdb_phylum=p__Firmicutes_C:gtdb_species=s__Quinella sp017515635:heptad=MCP-44H:species=d__Bacteria_p__Firmicutes_C_c__Negativicutes_o__Selenomonadales_f__Selenomonadaceae_g__Quinella_s__Quinella sp017515635])0.618:0.0272922[&&NHX:Sample_counter=:Type_counter=GTDB--2:capture_class_counter=:capture_domain_counter=:capture_family_counter=:capture_genus_counter=:capture_order_counter=:capture_phylum_counter=:capture_species_counter=:evoltype=D:gtdb_class_counter=c__Negativicutes--2:gtdb_domain_counter=d__Bacteria--2:gtdb_family_counter=f__Selenomonadaceae--2:gtdb_genus_counter=g__Quinella--2:gtdb_order_counter=o__Selenomonadales--2:gtdb_phylum_counter=p__Firmicutes_C--2:gtdb_species_counter=s__Quinella sp017470715--1||s__Quinella sp017515635--1:heptad_counter=MCP-44H--2:lbd_counter=:lca=d__Bacteria:lca_tree=g__Quinella:name=N298148:ref_name_counter=])0.875:0.0239187[&&NHX:Sample_counter=:Type_counter=GTDB--4:capture_class_counter=:capture_domain_counter=:capture_family_counter=:capture_genus_counter=:capture_order_counter=:capture_phylum_counter=:capture_species_counter=:evoltype=D:gtdb_class_counter=c__Negativicutes--4:gtdb_domain_counter=d__Bacteria--4:gtdb_family_counter=f__Selenomonadaceae--4:gtdb_genus_counter=g__Quinella--4:gtdb_order_counter=o__Selenomonadales--4:gtdb_phylum_counter=p__Firmicutes_C--4:gtdb_species_counter=s__Quinella sp017470715--1||s__Quinella sp017515635--1||s__Quinella sp017549815--1||s__Quinella sp017554285--1:heptad_counter=MCP-44H--4:lbd_counter=:lca=d__Bacteria:lca_tree=g__Quinella:name=N298149:ref_name_counter=])1:0.139226[&&NHX:Sample_counter=:Type_counter=GTDB--5:capture_class_counter=:capture_domain_counter=:capture_family_counter=:capture_genus_counter=:capture_order_counter=:capture_phylum_counter=:capture_species_counter=:evoltype=D:gtdb_class_counter=c__Negativicutes--5:gtdb_domain_counter=d__Bacteria--5:gtdb_family_counter=f__Selenomonadaceae--5:gtdb_genus_counter=g__Quinella--5:gtdb_order_counter=o__Selenomonadales--5:gtdb_phylum_counter=p__Firmicutes_C--5:gtdb_species_counter=s__Quinella sp017470715--1||s__Quinella sp017479925--1||s__Quinella sp017515635--1||s__Quinella sp017549815--1||s__Quinella sp017554285--1:heptad_counter=MCP-44H--5:lbd_counter=:lca=d__Bacteria:lca_tree=g__Quinella:name=N298150:ref_name_counter=],(GB_GCA_015058655.1_protein.faa_SVBX01000008.1_69@PF00015_full_PFAM.353.544:0.168787[&&NHX:Type=GTDB:gtdb_class=c__Negativicutes:gtdb_domain=d__Bacteria:gtdb_family=f__Selenomonadaceae:gtdb_genus=g__Selenomonas_B:gtdb_order=o__Selenomonadales:gtdb_phylum=p__Firmicutes_C:gtdb_species=s__Selenomonas_B ruminantium_C:heptad=MCP-44H:species=d__Bacteria_p__Firmicutes_C_c__Negativicutes_o__Selenomonadales_f__Selenomonadaceae_g__Selenomonas_B_s__Selenomonas_B ruminantium_C],(GB_GCA_017453765.1_protein.faa_JAFTEG010000240.1_10@PF00015_full_PFAM.357.523:0.0487881[&&NHX:Type=GTDB:gtdb_class=c__Negativicutes:gtdb_domain=d__Bacteria:gtdb_family=f__Selenomonadaceae:gtdb_genus=g__Quinella:gtdb_order=o__Selenomonadales:gtdb_phylum=p__Firmicutes_C:gtdb_species=s__Quinella sp017453765:heptad=MCP-44H:species=d__Bacteria_p__Firmicutes_C_c__Negativicutes_o__Selenomonadales_f__Selenomonadaceae_g__Quinella_s__Quinella sp017453765],GB_GCA_905235425.1_protein.faa_CAJOKY010000130.1_2@PF00015_full_PFAM.349.522:0.00390233[&&NHX:Type=GTDB:gtdb_class=c__Negativicutes:gtdb_domain=d__Bacteria:gtdb_family=f__Selenomonadaceae:gtdb_genus=g__Quinella:gtdb_order=o__Selenomonadales:gtdb_phylum=p__Firmicutes_C:gtdb_species=s__Quinella sp905235425:heptad=MCP-44H:species=d__Bacteria_p__Firmicutes_C_c__Negativicutes_o__Selenomonadales_f__Selenomonadaceae_g__Quinella_s__Quinella sp905235425])0.999:0.104447[&&NHX:Sample_counter=:Type_counter=GTDB--2:capture_class_counter=:capture_domain_counter=:capture_family_counter=:capture_genus_counter=:capture_order_counter=:capture_phylum_counter=:capture_species_counter=:evoltype=D:gtdb_class_counter=c__Negativicutes--2:gtdb_domain_counter=d__Bacteria--2:gtdb_family_counter=f__Selenomonadaceae--2:gtdb_genus_counter=g__Quinella--2:gtdb_order_counter=o__Selenomonadales--2:gtdb_phylum_counter=p__Firmicutes_C--2:gtdb_species_counter=s__Quinella sp017453765--1||s__Quinella sp905235425--1:heptad_counter=MCP-44H--2:lbd_counter=:lca=d__Bacteria:lca_tree=g__Quinella:name=N298154:ref_name_counter=])0.436:0.0118229[&&NHX:Sample_counter=:Type_counter=GTDB--3:capture_class_counter=:capture_domain_counter=:capture_family_counter=:capture_genus_counter=:capture_order_counter=:capture_phylum_counter=:capture_species_counter=:evoltype=D:gtdb_class_counter=c__Negativicutes--3:gtdb_domain_counter=d__Bacteria--3:gtdb_family_counter=f__Selenomonadaceae--3:gtdb_genus_counter=g__Quinella--2||g__Selenomonas_B--1:gtdb_order_counter=o__Selenomonadales--3:gtdb_phylum_counter=p__Firmicutes_C--3:gtdb_species_counter=s__Quinella sp017453765--1||s__Quinella sp905235425--1||s__Selenomonas_B ruminantium_C--1:heptad_counter=MCP-44H--3:lbd_counter=:lca=d__Bacteria:lca_tree=f__Selenomonadaceae:name=N298155:ref_name_counter=])0.453:0.0377764[&&NHX:Sample_counter=:Type_counter=GTDB--8:capture_class_counter=:capture_domain_counter=:capture_family_counter=:capture_genus_counter=:capture_order_counter=:capture_phylum_counter=:capture_species_counter=:evoltype=D:gtdb_class_counter=c__Negativicutes--8:gtdb_domain_counter=d__Bacteria--8:gtdb_family_counter=f__Selenomonadaceae--8:gtdb_genus_counter=g__Quinella--7||g__Selenomonas_B--1:gtdb_order_counter=o__Selenomonadales--8:gtdb_phylum_counter=p__Firmicutes_C--8:gtdb_species_counter=s__Quinella sp017453765--1||s__Quinella sp017470715--1||s__Quinella sp017479925--1||s__Quinella sp017515635--1||s__Quinella sp017549815--1||s__Quinella sp017554285--1||s__Quinella sp905235425--1||s__Selenomonas_B ruminantium_C--1:heptad_counter=MCP-44H--8:lbd_counter=:lca=d__Bacteria:lca_tree=f__Selenomonadaceae:name=N298156:ref_name_counter=])0.963:0.079282[&&NHX:Sample_counter=:Type_counter=GTDB--14:capture_class_counter=:capture_domain_counter=:capture_family_counter=:capture_genus_counter=:capture_order_counter=:capture_phylum_counter=:capture_species_counter=:evoltype=D:gtdb_class_counter=c__Negativicutes--14:gtdb_domain_counter=d__Bacteria--14:gtdb_family_counter=f__Selenomonadaceae--14:gtdb_genus_counter=g__Quinella--7||g__RGIG3544--1||g__RUG12372--5||g__Selenomonas_B--1:gtdb_order_counter=o__Selenomonadales--14:gtdb_phylum_counter=p__Firmicutes_C--14:gtdb_species_counter=s__Quinella sp017453765--1||s__Quinella sp017470715--1||s__Quinella sp017479925--1||s__Quinella sp017515635--1||s__Quinella sp017549815--1||s__Quinella sp017554285--1||s__Quinella sp905235425--1||s__RGIG3544 sp016280345--1||s__RUG12372 sp016286075--1||s__RUG12372 sp900321035--1||s__RUG12372 sp902777615--1||s__RUG12372 sp902778455--1||s__RUG12372 sp902782705--1||s__Selenomonas_B ruminantium_C--1:heptad_counter=MCP-44H--14:lbd_counter=:lca=d__Bacteria:lca_tree=f__Selenomonadaceae:name=N298157:ref_name_counter=],RS_GCF_015732155.1_protein.faa_NZ_WIQK01000001.1_984@PF00015_full_PFAM.334.507:0.30888[&&NHX:Type=GTDB:gtdb_class=c__Negativicutes:gtdb_domain=d__Bacteria:gtdb_family=f__Selenomonadaceae:gtdb_genus=g__Pectinatus:gtdb_order=o__Selenomonadales:gtdb_phylum=p__Firmicutes_C:gtdb_species=s__Pectinatus sottacetonis:heptad=MCP-44H:species=d__Bacteria_p__Firmicutes_C_c__Negativicutes_o__Selenomonadales_f__Selenomonadaceae_g__Pectinatus_s__Pectinatus sottacetonis])0.701:0.0258222[&&NHX:Sample_counter=:Type_counter=GTDB--15:capture_class_counter=:capture_domain_counter=:capture_family_counter=:capture_genus_counter=:capture_order_counter=:capture_phylum_counter=:capture_species_counter=:evoltype=D:gtdb_class_counter=c__Negativicutes--15:gtdb_domain_counter=d__Bacteria--15:gtdb_family_counter=f__Selenomonadaceae--15:gtdb_genus_counter=g__Pectinatus--1||g__Quinella--7||g__RGIG3544--1||g__RUG12372--5||g__Selenomonas_B--1:gtdb_order_counter=o__Selenomonadales--15:gtdb_phylum_counter=p__Firmicutes_C--15:gtdb_species_counter=s__Pectinatus sottacetonis--1||s__Quinella sp017453765--1||s__Quinella sp017470715--1||s__Quinella sp017479925--1||s__Quinella sp017515635--1||s__Quinella sp017549815--1||s__Quinella sp017554285--1||s__Quinella sp905235425--1||s__RGIG3544 sp016280345--1||s__RUG12372 sp016286075--1||s__RUG12372 sp900321035--1||s__RUG12372 sp902777615--1||s__RUG12372 sp902778455--1||s__RUG12372 sp902782705--1||s__Selenomonas_B ruminantium_C--1:heptad_counter=MCP-44H--15:lbd_counter=:lca=d__Bacteria:lca_tree=f__Selenomonadaceae:name=N298159:ref_name_counter=])0.836:0.0377597[&&NHX:Sample_counter=:Type_counter=GTDB--24:capture_class_counter=:capture_domain_counter=:capture_family_counter=:capture_genus_counter=:capture_order_counter=:capture_phylum_counter=:capture_species_counter=:evoltype=D:gtdb_class_counter=c__Negativicutes--24:gtdb_domain_counter=d__Bacteria--24:gtdb_family_counter=f__Selenomonadaceae--24:gtdb_genus_counter=g__Anaerovibrio--3||g__Pectinatus--1||g__Quinella--7||g__RGIG3544--1||g__RUG12372--5||g__Selenomonas_B--1||g__Selenomonas_C--3||g__UBA2897--1||g__UBA2913--2:gtdb_order_counter=o__Selenomonadales--24:gtdb_phylum_counter=p__Firmicutes_C--24:gtdb_species_counter=s__Anaerovibrio sp016302095--1||s__Anaerovibrio sp900548165--1||s__Anaerovibrio sp900768695--1||s__Pectinatus sottacetonis--1||s__Quinella sp017453765--1||s__Quinella sp017470715--1||s__Quinella sp017479925--1||s__Quinella sp017515635--1||s__Quinella sp017549815--1||s__Quinella sp017554285--1||s__Quinella sp905235425--1||s__RGIG3544 sp016280345--1||s__RUG12372 sp016286075--1||s__RUG12372 sp900321035--1||s__RUG12372 sp902777615--1||s__RUG12372 sp902778455--1||s__RUG12372 sp902782705--1||s__Selenomonas_B ruminantium_C--1||s__Selenomonas_C sp002351185--1||s__Selenomonas_C sp900315575--1||s__Selenomonas_C sp900318215--1||s__UBA2897 sp002350105--1||s__UBA2913 sp002349925--1||s__UBA2913 sp900770895--1:heptad_counter=MCP-44H--24:lbd_counter=:lca=d__Bacteria:lca_tree=f__Selenomonadaceae:name=N298160:ref_name_counter=],(GB_GCA_902786545.1_protein.faa_CADACU010000009.1_51@PF00015_full_PFAM.329.556:0.0320121[&&NHX:Type=GTDB:gtdb_class=c__Negativicutes:gtdb_domain=d__Bacteria:gtdb_family=f__Selenomonadaceae:gtdb_genus=g__Anaerovibrio:gtdb_order=o__Selenomonadales:gtdb_phylum=p__Firmicutes_C:gtdb_species=s__Anaerovibrio sp902786545:heptad=MCP-44H:species=d__Bacteria_p__Firmicutes_C_c__Negativicutes_o__Selenomonadales_f__Selenomonadaceae_g__Anaerovibrio_s__Anaerovibrio sp902786545],(GB_GCA_002372665.1_protein.faa_DFHJ01000121.1_12@PF00015_full_PFAM.327.514:0.00685363[&&NHX:Type=GTDB:gtdb_class=c__Negativicutes:gtdb_domain=d__Bacteria:gtdb_family=f__Selenomonadaceae:gtdb_genus=g__Anaerovibrio:gtdb_order=o__Selenomonadales:gtdb_phylum=p__Firmicutes_C:gtdb_species=s__Anaerovibrio lipolyticus_C:heptad=MCP-44H:species=d__Bacteria_p__Firmicutes_C_c__Negativicutes_o__Selenomonadales_f__Selenomonadaceae_g__Anaerovibrio_s__Anaerovibrio lipolyticus_C],(RS_GCF_900141865.1_protein.faa_NZ_FQYW01000007.1_147@PF00015_full_PFAM.311.554:5e-09[&&NHX:Type=GTDB:gtdb_class=c__Negativicutes:gtdb_domain=d__Bacteria:gtdb_family=f__Selenomonadaceae:gtdb_genus=g__Anaerovibrio:gtdb_order=o__Selenomonadales:gtdb_phylum=p__Firmicutes_C:gtdb_species=s__Anaerovibrio lipolyticus:heptad=MCP-44H:species=d__Bacteria_p__Firmicutes_C_c__Negativicutes_o__Selenomonadales_f__Selenomonadaceae_g__Anaerovibrio_s__Anaerovibrio lipolyticus],(RS_GCF_000622005.1_protein.faa_NZ_JHWV01000008.1_3@PF00015_full_PFAM.327.512:5e-09[&&NHX:Type=GTDB:gtdb_class=c__Negativicutes:gtdb_domain=d__Bacteria:gtdb_family=f__Selenomonadaceae:gtdb_genus=g__Anaerovibrio:gtdb_order=o__Selenomonadales:gtdb_phylum=p__Firmicutes_C:gtdb_species=s__Anaerovibrio sp000622005:heptad=MCP-44H:species=d__Bacteria_p__Firmicutes_C_c__Negativicutes_o__Selenomonadales_f__Selenomonadaceae_g__Anaerovibrio_s__Anaerovibrio sp000622005],(RS_GCF_002100115.1_protein.faa_NZ_ANBM01000006.1_83@PF00015_full_PFAM.326.555:0.0086211[&&NHX:Type=GTDB:gtdb_class=c__Negativicutes:gtdb_domain=d__Bacteria:gtdb_family=f__Selenomonadaceae:gtdb_genus=g__Anaerovibrio:gtdb_order=o__Selenomonadales:gtdb_phylum=p__Firmicutes_C:gtdb_species=s__Anaerovibrio sp002100115:heptad=MCP-44H:species=d__Bacteria_p__Firmicutes_C_c__Negativicutes_o__Selenomonadales_f__Selenomonadaceae_g__Anaerovibrio_s__Anaerovibrio sp002100115],RS_GCF_000621545.1_protein.faa_NZ_JHYA01000003.1_102@PF00015_full_PFAM.330.554:5e-09[&&NHX:Type=GTDB:gtdb_class=c__Negativicutes:gtdb_domain=d__Bacteria:gtdb_family=f__Selenomonadaceae:gtdb_genus=g__Anaerovibrio:gtdb_order=o__Selenomonadales:gtdb_phylum=p__Firmicutes_C:gtdb_species=s__Anaerovibrio lipolyticus_A:heptad=MCP-44H:species=d__Bacteria_p__Firmicutes_C_c__Negativicutes_o__Selenomonadales_f__Selenomonadaceae_g__Anaerovibrio_s__Anaerovibrio lipolyticus_A])0:5e-09[&&NHX:Sample_counter=:Type_counter=GTDB--2:capture_class_counter=:capture_domain_counter=:capture_family_counter=:capture_genus_counter=:capture_order_counter=:capture_phylum_counter=:capture_species_counter=:evoltype=D:gtdb_class_counter=c__Negativicutes--2:gtdb_domain_counter=d__Bacteria--2:gtdb_family_counter=f__Selenomonadaceae--2:gtdb_genus_counter=g__Anaerovibrio--2:gtdb_order_counter=o__Selenomonadales--2:gtdb_phylum_counter=p__Firmicutes_C--2:gtdb_species_counter=s__Anaerovibrio lipolyticus_A--1||s__Anaerovibrio sp002100115--1:heptad_counter=MCP-44H--2:lbd_counter=:lca=d__Bacteria:lca_tree=g__Anaerovibrio:name=N298167:ref_name_counter=])0.832:0.00286346[&&NHX:Sample_counter=:Type_counter=GTDB--3:capture_class_counter=:capture_domain_counter=:capture_family_counter=:capture_genus_counter=:capture_order_counter=:capture_phylum_counter=:capture_species_counter=:evoltype=D:gtdb_class_counter=c__Negativicutes--3:gtdb_domain_counter=d__Bacteria--3:gtdb_family_counter=f__Selenomonadaceae--3:gtdb_genus_counter=g__Anaerovibrio--3:gtdb_order_counter=o__Selenomonadales--3:gtdb_phylum_counter=p__Firmicutes_C--3:gtdb_species_counter=s__Anaerovibrio lipolyticus_A--1||s__Anaerovibrio sp000622005--1||s__Anaerovibrio sp002100115--1:heptad_counter=MCP-44H--3:lbd_counter=:lca=d__Bacteria:lca_tree=g__Anaerovibrio:name=N298168:ref_name_counter=])0.851:0.014147[&&NHX:Sample_counter=:Type_counter=GTDB--4:capture_class_counter=:capture_domain_counter=:capture_family_counter=:capture_genus_counter=:capture_order_counter=:capture_phylum_counter=:capture_species_counter=:evoltype=D:gtdb_class_counter=c__Negativicutes--4:gtdb_domain_counter=d__Bacteria--4:gtdb_family_counter=f__Selenomonadaceae--4:gtdb_genus_counter=g__Anaerovibrio--4:gtdb_order_counter=o__Selenomonadales--4:gtdb_phylum_counter=p__Firmicutes_C--4:gtdb_species_counter=s__Anaerovibrio lipolyticus--1||s__Anaerovibrio lipolyticus_A--1||s__Anaerovibrio sp000622005--1||s__Anaerovibrio sp002100115--1:heptad_counter=MCP-44H--4:lbd_counter=:lca=d__Bacteria:lca_tree=g__Anaerovibrio:name=N298169:ref_name_counter=])0.947:0.0661437[&&NHX:Sample_counter=:Type_counter=GTDB--5:capture_class_counter=:capture_domain_counter=:capture_family_counter=:capture_genus_counter=:capture_order_counter=:capture_phylum_counter=:capture_species_counter=:evoltype=D:gtdb_class_counter=c__Negativicutes--5:gtdb_domain_counter=d__Bacteria--5:gtdb_family_counter=f__Selenomonadaceae--5:gtdb_genus_counter=g__Anaerovibrio--5:gtdb_order_counter=o__Selenomonadales--5:gtdb_phylum_counter=p__Firmicutes_C--5:gtdb_species_counter=s__Anaerovibrio lipolyticus--1||s__Anaerovibrio lipolyticus_A--1||s__Anaerovibrio lipolyticus_C--1||s__Anaerovibrio sp000622005--1||s__Anaerovibrio sp002100115--1:heptad_counter=MCP-44H--5:lbd_counter=:lca=d__Bacteria:lca_tree=g__Anaerovibrio:name=N298170:ref_name_counter=])1:0.260133[&&NHX:Sample_counter=:Type_counter=GTDB--6:capture_class_counter=:capture_domain_counter=:capture_family_counter=:capture_genus_counter=:capture_order_counter=:capture_phylum_counter=:capture_species_counter=:evoltype=D:gtdb_class_counter=c__Negativicutes--6:gtdb_domain_counter=d__Bacteria--6:gtdb_family_counter=f__Selenomonadaceae--6:gtdb_genus_counter=g__Anaerovibrio--6:gtdb_order_counter=o__Selenomonadales--6:gtdb_phylum_counter=p__Firmicutes_C--6:gtdb_species_counter=s__Anaerovibrio lipolyticus--1||s__Anaerovibrio lipolyticus_A--1||s__Anaerovibrio lipolyticus_C--1||s__Anaerovibrio sp000622005--1||s__Anaerovibrio sp002100115--1||s__Anaerovibrio sp902786545--1:heptad_counter=MCP-44H--6:lbd_counter=:lca=d__Bacteria:lca_tree=g__Anaerovibrio:name=N298171:ref_name_counter=])0.563:0.0338131[&&NHX:Sample_counter=:Type_counter=GTDB--30:capture_class_counter=:capture_domain_counter=:capture_family_counter=:capture_genus_counter=:capture_order_counter=:capture_phylum_counter=:capture_species_counter=:evoltype=D:gtdb_class_counter=c__Negativicutes--30:gtdb_domain_counter=d__Bacteria--30:gtdb_family_counter=f__Selenomonadaceae--30:gtdb_genus_counter=g__Anaerovibrio--9||g__Pectinatus--1||g__Quinella--7||g__RGIG3544--1||g__RUG12372--5||g__Selenomonas_B--1||g__Selenomonas_C--3||g__UBA2897--1||g__UBA2913--2:gtdb_order_counter=o__Selenomonadales--30:gtdb_phylum_counter=p__Firmicutes_C--30:gtdb_species_counter=s__Anaerovibrio lipolyticus--1||s__Anaerovibrio lipolyticus_A--1||s__Anaerovibrio lipolyticus_C--1||s__Anaerovibrio sp000622005--1||s__Anaerovibrio sp002100115--1||s__Anaerovibrio sp016302095--1||s__Anaerovibrio sp900548165--1||s__Anaerovibrio sp900768695--1||s__Anaerovibrio sp902786545--1||s__Pectinatus sottacetonis--1||s__Quinella sp017453765--1||s__Quinella sp017470715--1||s__Quinella sp017479925--1||s__Quinella sp017515635--1||s__Quinella sp017549815--1||s__Quinella sp017554285--1||s__Quinella sp905235425--1||s__RGIG3544 sp016280345--1||s__RUG12372 sp016286075--1||s__RUG12372 sp900321035--1||s__RUG12372 sp902777615--1||s__RUG12372 sp902778455--1||s__RUG12372 sp902782705--1||s__Selenomonas_B ruminantium_C--1||s__Selenomonas_C sp002351185--1||s__Selenomonas_C sp900315575--1||s__Selenomonas_C sp900318215--1||s__UBA2897 sp002350105--1||s__UBA2913 sp002349925--1||s__UBA2913 sp900770895--1:heptad_counter=MCP-44H--30:lbd_counter=:lca=d__Bacteria:lca_tree=f__Selenomonadaceae:name=N298172:ref_name_counter=],((GB_GCA_900768695.1_protein.faa_CAAGDY010000487.1_4@PF00015_full_PFAM.334.505:0.127339[&&NHX:Type=GTDB:gtdb_class=c__Negativicutes:gtdb_domain=d__Bacteria:gtdb_family=f__Selenomonadaceae:gtdb_genus=g__Anaerovibrio:gtdb_order=o__Selenomonadales:gtdb_phylum=p__Firmicutes_C:gtdb_species=s__Anaerovibrio sp900768695:heptad=MCP-44H:species=d__Bacteria_p__Firmicutes_C_c__Negativicutes_o__Selenomonadales_f__Selenomonadaceae_g__Anaerovibrio_s__Anaerovibrio sp900768695],(GB_GCA_900314825.1_protein.faa_OMWS01000018.1_30@PF00015_full_PFAM.343.498:0.0419073[&&NHX:Type=GTDB:gtdb_class=c__Negativicutes:gtdb_domain=d__Bacteria:gtdb_family=f__Selenomonadaceae:gtdb_genus=g__Selenomonas_C:gtdb_order=o__Selenomonadales:gtdb_phylum=p__Firmicutes_C:gtdb_species=s__Selenomonas_C sp900314825:heptad=MCP-44H:species=d__Bacteria_p__Firmicutes_C_c__Negativicutes_o__Selenomonadales_f__Selenomonadaceae_g__Selenomonas_C_s__Selenomonas_C sp900314825],(GB_GCA_902780535.1_protein.faa_CACZFT010000024.1_48@PF00015_full_PFAM.351.498:5e-09[&&NHX:Type=GTDB:gtdb_class=c__Negativicutes:gtdb_domain=d__Bacteria:gtdb_family=f__Selenomonadaceae:gtdb_genus=g__Selenomonas_C:gtdb_order=o__Selenomonadales:gtdb_phylum=p__Firmicutes_C:gtdb_species=s__Selenomonas_C sp902780535:heptad=MCP-44H:species=d__Bacteria_p__Firmicutes_C_c__Negativicutes_o__Selenomonadales_f__Selenomonadaceae_g__Selenomonas_C_s__Selenomonas_C sp902780535],(GB_GCA_900318215.1_protein.faa_ONJV01000035.1_6@PF00015_full_PFAM.391.536:5e-09[&&NHX:Type=GTDB:gtdb_class=c__Negativicutes:gtdb_domain=d__Bacteria:gtdb_family=f__Selenomonadaceae:gtdb_genus=g__Selenomonas_C:gtdb_order=o__Selenomonadales:gtdb_phylum=p__Firmicutes_C:gtdb_species=s__Selenomonas_C sp900318215:heptad=MCP-44H:species=d__Bacteria_p__Firmicutes_C_c__Negativicutes_o__Selenomonadales_f__Selenomonadaceae_g__Selenomonas_C_s__Selenomonas_C sp900318215],GB_GCA_900315575.1_protein.faa_OMZR01000017.1_28@PF00015_full_PFAM.350.498:6e-09[&&NHX:Type=GTDB:gtdb_class=c__Negativicutes:gtdb_domain=d__Bacteria:gtdb_family=f__Selenomonadaceae:gtdb_genus=g__Selenomonas_C:gtdb_order=o__Selenomonadales:gtdb_phylum=p__Firmicutes_C:gtdb_species=s__Selenomonas_C sp900315575:heptad=MCP-44H:species=d__Bacteria_p__Firmicutes_C_c__Negativicutes_o__Selenomonadales_f__Selenomonadaceae_g__Selenomonas_C_s__Selenomonas_C sp900315575])0.923:0.0160364[&&NHX:Sample_counter=:Type_counter=GTDB--2:capture_class_counter=:capture_domain_counter=:capture_family_counter=:capture_genus_counter=:capture_order_counter=:capture_phylum_counter=:capture_species_counter=:evoltype=D:gtdb_class_counter=c__Negativicutes--2:gtdb_domain_counter=d__Bacteria--2:gtdb_family_counter=f__Selenomonadaceae--2:gtdb_genus_counter=g__Selenomonas_C--2:gtdb_order_counter=o__Selenomonadales--2:gtdb_phylum_counter=p__Firmicutes_C--2:gtdb_species_counter=s__Selenomonas_C sp900315575--1||s__Selenomonas_C sp900318215--1:heptad_counter=MCP-44H--2:lbd_counter=:lca=d__Bacteria:lca_tree=g__Selenomonas_C:name=N298178:ref_name_counter=])0.389:0.0174453[&&NHX:Sample_counter=:Type_counter=GTDB--3:capture_class_counter=:capture_domain_counter=:capture_family_counter=:capture_genus_counter=:capture_order_counter=:capture_phylum_counter=:capture_species_counter=:evoltype=D:gtdb_class_counter=c__Negativicutes--3:gtdb_domain_counter=d__Bacteria--3:gtdb_family_counter=f__Selenomonadaceae--3:gtdb_genus_counter=g__Selenomonas_C--3:gtdb_order_counter=o__Selenomonadales--3:gtdb_phylum_counter=p__Firmicutes_C--3:gtdb_species_counter=s__Selenomonas_C sp900315575--1||s__Selenomonas_C sp900318215--1||s__Selenomonas_C sp902780535--1:heptad_counter=MCP-44H--3:lbd_counter=:lca=d__Bacteria:lca_tree=g__Selenomonas_C:name=N298179:ref_name_counter=])0.989:0.126863[&&NHX:Sample_counter=:Type_counter=GTDB--4:capture_class_counter=:capture_domain_counter=:capture_family_counter=:capture_genus_counter=:capture_order_counter=:capture_phylum_counter=:capture_species_counter=:evoltype=D:gtdb_class_counter=c__Negativicutes--4:gtdb_domain_counter=d__Bacteria--4:gtdb_family_counter=f__Selenomonadaceae--4:gtdb_genus_counter=g__Selenomonas_C--4:gtdb_order_counter=o__Selenomonadales--4:gtdb_phylum_counter=p__Firmicutes_C--4:gtdb_species_counter=s__Selenomonas_C sp900314825--1||s__Selenomonas_C sp900315575--1||s__Selenomonas_C sp900318215--1||s__Selenomonas_C sp902780535--1:heptad_counter=MCP-44H--4:lbd_counter=:lca=d__Bacteria:lca_tree=g__Selenomonas_C:name=N298180:ref_name_counter=])0.984:0.136291[&&NHX:Sample_counter=:Type_counter=GTDB--5:capture_class_counter=:capture_domain_counter=:capture_family_counter=:capture_genus_counter=:capture_order_counter=:capture_phylum_counter=:capture_species_counter=:evoltype=D:gtdb_class_counter=c__Negativicutes--5:gtdb_domain_counter=d__Bacteria--5:gtdb_family_counter=f__Selenomonadaceae--5:gtdb_genus_counter=g__Anaerovibrio--1||g__Selenomonas_C--4:gtdb_order_counter=o__Selenomonadales--5:gtdb_phylum_counter=p__Firmicutes_C--5:gtdb_species_counter=s__Anaerovibrio sp900768695--1||s__Selenomonas_C sp900314825--1||s__Selenomonas_C sp900315575--1||s__Selenomonas_C sp900318215--1||s__Selenomonas_C sp902780535--1:heptad_counter=MCP-44H--5:lbd_counter=:lca=d__Bacteria:lca_tree=f__Selenomonadaceae:name=N298181:ref_name_counter=],((((GB_GCA_902785705.1_protein.faa_CACZZN010000027.1_13@PF00015_full_PFAM.328.502:0.0733143[&&NHX:Type=GTDB:gtdb_class=c__Negativicutes:gtdb_domain=d__Bacteria:gtdb_family=f__Selenomonadaceae:gtdb_genus=g__UBA9786:gtdb_order=o__Selenomonadales:gtdb_phylum=p__Firmicutes_C:gtdb_species=s__UBA9786 sp902785705:heptad=MCP-44H:species=d__Bacteria_p__Firmicutes_C_c__Negativicutes_o__Selenomonadales_f__Selenomonadaceae_g__UBA9786_s__UBA9786 sp902785705],GB_GCA_003518745.1_protein.faa_DOYB01000210.1_4@PF00015_full_PFAM.334.507:0.137156[&&NHX:Type=GTDB:gtdb_class=c__Negativicutes:gtdb_domain=d__Bacteria:gtdb_family=f__Selenomonadaceae:gtdb_genus=g__UBA9786:gtdb_order=o__Selenomonadales:gtdb_phylum=p__Firmicutes_C:gtdb_species=s__UBA9786 sp003518745:heptad=MCP-44H:species=d__Bacteria_p__Firmicutes_C_c__Negativicutes_o__Selenomonadales_f__Selenomonadaceae_g__UBA9786_s__UBA9786 sp003518745])0.952:0.05759[&&NHX:Sample_counter=:Type_counter=GTDB--2:capture_class_counter=:capture_domain_counter=:capture_family_counter=:capture_genus_counter=:capture_order_counter=:capture_phylum_counter=:capture_species_counter=:evoltype=D:gtdb_class_counter=c__Negativicutes--2:gtdb_domain_counter=d__Bacteria--2:gtdb_family_counter=f__Selenomonadaceae--2:gtdb_genus_counter=g__UBA9786--2:gtdb_order_counter=o__Selenomonadales--2:gtdb_phylum_counter=p__Firmicutes_C--2:gtdb_species_counter=s__UBA9786 sp003518745--1||s__UBA9786 sp902785705--1:heptad_counter=MCP-44H--2:lbd_counter=:lca=d__Bacteria:lca_tree=g__UBA9786:name=N298184:ref_name_counter=],(((GB_GCA_902766095.1_protein.faa_CACXCN010000024.1_8@PF00015_full_PFAM.336.556:0.0416693[&&NHX:Type=GTDB:gtdb_class=c__Negativicutes:gtdb_domain=d__Bacteria:gtdb_family=f__Selenomonadaceae:gtdb_genus=g__UBA2913:gtdb_order=o__Selenomonadales:gtdb_phylum=p__Firmicutes_C:gtdb_species=s__UBA2913 sp002349925:heptad=MCP-44H:species=d__Bacteria_p__Firmicutes_C_c__Negativicutes_o__Selenomonadales_f__Selenomonadaceae_g__UBA2913_s__UBA2913 sp002349925],GB_GCA_900770895.1_protein.faa_CAAGMF010000289.1_19@PF00015_full_PFAM.359.512:0.00991471[&&NHX:Type=GTDB:gtdb_class=c__Negativicutes:gtdb_domain=d__Bacteria:gtdb_family=f__Selenomonadaceae:gtdb_genus=g__UBA2913:gtdb_order=o__Selenomonadales:gtdb_phylum=p__Firmicutes_C:gtdb_species=s__UBA2913 sp900770895:heptad=MCP-44H:species=d__Bacteria_p__Firmicutes_C_c__Negativicutes_o__Selenomonadales_f__Selenomonadaceae_g__UBA2913_s__UBA2913 sp900770895])0.993:0.0763858[&&NHX:Sample_counter=:Type_counter=GTDB--2:capture_class_counter=:capture_domain_counter=:capture_family_counter=:capture_genus_counter=:capture_order_counter=:capture_phylum_counter=:capture_species_counter=:evoltype=D:gtdb_class_counter=c__Negativicutes--2:gtdb_domain_counter=d__Bacteria--2:gtdb_family_counter=f__Selenomonadaceae--2:gtdb_genus_counter=g__UBA2913--2:gtdb_order_counter=o__Selenomonadales--2:gtdb_phylum_counter=p__Firmicutes_C--2:gtdb_species_counter=s__UBA2913 sp002349925--1||s__UBA2913 sp900770895--1:heptad_counter=MCP-44H--2:lbd_counter=:lca=d__Bacteria:lca_tree=g__UBA2913:name=N298187:ref_name_counter=],(RS_GCF_009697385.1_protein.faa_NZ_VUNL01000012.1_48@PF00015_full_PFAM.333.502:0.0340516[&&NHX:Type=GTDB:gtdb_class=c__Negativicutes:gtdb_domain=d__Bacteria:gtdb_family=f__Selenomonadaceae:gtdb_genus=g__Selenomonas_A:gtdb_order=o__Selenomonadales:gtdb_phylum=p__Firmicutes_C:gtdb_species=s__Selenomonas_A montiformis:heptad=MCP-44H:species=d__Bacteria_p__Firmicutes_C_c__Negativicutes_o__Selenomonadales_f__Selenomonadaceae_g__Selenomonas_A_s__Selenomonas_A montiformis],(RS_GCF_000381005.1_protein.faa_NZ_KB908408.1_11@PF00015_full_PFAM.354.504:0.0195627[&&NHX:Type=GTDB:gtdb_class=c__Negativicutes:gtdb_domain=d__Bacteria:gtdb_family=f__Selenomonadaceae:gtdb_genus=g__Selenomonas_C:gtdb_order=o__Selenomonadales:gtdb_phylum=p__Firmicutes_C:gtdb_species=s__Selenomonas_C bovis:heptad=MCP-44H:species=d__Bacteria_p__Firmicutes_C_c__Negativicutes_o__Selenomonadales_f__Selenomonadaceae_g__Selenomonas_C_s__Selenomonas_C bovis],GB_GCA_902763085.1_protein.faa_CACWQW010000100.1_1@PF00015_full_PFAM.1.103:0.011074[&&NHX:Type=GTDB:gtdb_class=c__Negativicutes:gtdb_domain=d__Bacteria:gtdb_family=f__Selenomonadaceae:gtdb_genus=g__Selenomonas_C:gtdb_order=o__Selenomonadales:gtdb_phylum=p__Firmicutes_C:gtdb_species=s__Selenomonas_C sp002351185:heptad=MCP-44H:species=d__Bacteria_p__Firmicutes_C_c__Negativicutes_o__Selenomonadales_f__Selenomonadaceae_g__Selenomonas_C_s__Selenomonas_C sp002351185])0.985:0.08185[&&NHX:Sample_counter=:Type_counter=GTDB--2:capture_class_counter=:capture_domain_counter=:capture_family_counter=:capture_genus_counter=:capture_order_counter=:capture_phylum_counter=:capture_species_counter=:evoltype=D:gtdb_class_counter=c__Negativicutes--2:gtdb_domain_counter=d__Bacteria--2:gtdb_family_counter=f__Selenomonadaceae--2:gtdb_genus_counter=g__Selenomonas_C--2:gtdb_order_counter=o__Selenomonadales--2:gtdb_phylum_counter=p__Firmicutes_C--2:gtdb_species_counter=s__Selenomonas_C bovis--1||s__Selenomonas_C sp002351185--1:heptad_counter=MCP-44H--2:lbd_counter=:lca=d__Bacteria:lca_tree=g__Selenomonas_C:name=N298191:ref_name_counter=])0.865:0.0244372[&&NHX:Sample_counter=:Type_counter=GTDB--3:capture_class_counter=:capture_domain_counter=:capture_family_counter=:capture_genus_counter=:capture_order_counter=:capture_phylum_counter=:capture_species_counter=:evoltype=D:gtdb_class_counter=c__Negativicutes--3:gtdb_domain_counter=d__Bacteria--3:gtdb_family_counter=f__Selenomonadaceae--3:gtdb_genus_counter=g__Selenomonas_A--1||g__Selenomonas_C--2:gtdb_order_counter=o__Selenomonadales--3:gtdb_phylum_counter=p__Firmicutes_C--3:gtdb_species_counter=s__Selenomonas_A montiformis--1||s__Selenomonas_C bovis--1||s__Selenomonas_C sp002351185--1:heptad_counter=MCP-44H--3:lbd_counter=:lca=d__Bacteria:lca_tree=f__Selenomonadaceae:name=N298192:ref_name_counter=])0.966:0.0467754[&&NHX:Sample_counter=:Type_counter=GTDB--5:capture_class_counter=:capture_domain_counter=:capture_family_counter=:capture_genus_counter=:capture_order_counter=:capture_phylum_counter=:capture_species_counter=:evoltype=D:gtdb_class_counter=c__Negativicutes--5:gtdb_domain_counter=d__Bacteria--5:gtdb_family_counter=f__Selenomonadaceae--5:gtdb_genus_counter=g__Selenomonas_A--1||g__Selenomonas_C--2||g__UBA2913--2:gtdb_order_counter=o__Selenomonadales--5:gtdb_phylum_counter=p__Firmicutes_C--5:gtdb_species_counter=s__Selenomonas_A montiformis--1||s__Selenomonas_C bovis--1||s__Selenomonas_C sp002351185--1||s__UBA2913 sp002349925--1||s__UBA2913 sp900770895--1:heptad_counter=MCP-44H--5:lbd_counter=:lca=d__Bacteria:lca_tree=f__Selenomonadaceae:name=N298193:ref_name_counter=],(((RS_GCF_900113715.1_protein.faa_NZ_FOQK01000027.1_26@PF00015_full_PFAM.339.554:0.00348571[&&NHX:Type=GTDB:gtdb_class=c__Negativicutes:gtdb_domain=d__Bacteria:gtdb_family=f__Selenomonadaceae:gtdb_genus=g__Selenomonas_A:gtdb_order=o__Selenomonadales:gtdb_phylum=p__Firmicutes_C:gtdb_species=s__Selenomonas_A ruminantium_F:heptad=MCP-44H:species=d__Bacteria_p__Firmicutes_C_c__Negativicutes_o__Selenomonadales_f__Selenomonadaceae_g__Selenomonas_A_s__Selenomonas_A ruminantium_F],GB_GCA_015058575.1_protein.faa_SVBZ01000041.1_3@PF00015_full_PFAM.337.554:0.00299661[&&NHX:Type=GTDB:gtdb_class=c__Negativicutes:gtdb_domain=d__Bacteria:gtdb_family=f__Selenomonadaceae:gtdb_genus=g__Selenomonas_A:gtdb_order=o__Selenomonadales:gtdb_phylum=p__Firmicutes_C:gtdb_species=s__Selenomonas_A ruminantium_O:heptad=MCP-44H:species=d__Bacteria_p__Firmicutes_C_c__Negativicutes_o__Selenomonadales_f__Selenomonadaceae_g__Selenomonas_A_s__Selenomonas_A ruminantium_O])0.977:0.06006[&&NHX:Sample_counter=:Type_counter=GTDB--2:capture_class_counter=:capture_domain_counter=:capture_family_counter=:capture_genus_counter=:capture_order_counter=:capture_phylum_counter=:capture_species_counter=:evoltype=D:gtdb_class_counter=c__Negativicutes--2:gtdb_domain_counter=d__Bacteria--2:gtdb_family_counter=f__Selenomonadaceae--2:gtdb_genus_counter=g__Selenomonas_A--2:gtdb_order_counter=o__Selenomonadales--2:gtdb_phylum_counter=p__Firmicutes_C--2:gtdb_species_counter=s__Selenomonas_A ruminantium_F--1||s__Selenomonas_A ruminantium_O--1:heptad_counter=MCP-44H--2:lbd_counter=:lca=d__Bacteria:lca_tree=g__Selenomonas_A:name=N298196:ref_name_counter=],(RS_GCF_900116485.1_protein.faa_NZ_FPAX01000005.1_68@PF00015_full_PFAM.333.506:0.0703552[&&NHX:Type=GTDB:gtdb_class=c__Negativicutes:gtdb_domain=d__Bacteria:gtdb_family=f__Selenomonadaceae:gtdb_genus=g__Selenomonas_A:gtdb_order=o__Selenomonadales:gtdb_phylum=p__Firmicutes_C:gtdb_species=s__Selenomonas_A ruminantium_G:heptad=MCP-44H:species=d__Bacteria_p__Firmicutes_C_c__Negativicutes_o__Selenomonadales_f__Selenomonadaceae_g__Selenomonas_A_s__Selenomonas_A ruminantium_G],(RS_GCF_000702005.1_protein.faa_NZ_JNKI01000013.1_12@PF00015_full_PFAM.325.507:5e-09[&&NHX:Type=GTDB:gtdb_class=c__Negativicutes:gtdb_domain=d__Bacteria:gtdb_family=f__Selenomonadaceae:gtdb_genus=g__Selenomonas_A:gtdb_order=o__Selenomonadales:gtdb_phylum=p__Firmicutes_C:gtdb_species=s__Selenomonas_A sp000702005:heptad=MCP-44H:species=d__Bacteria_p__Firmicutes_C_c__Negativicutes_o__Selenomonadales_f__Selenomonadaceae_g__Selenomonas_A_s__Selenomonas_A sp000702005],(RS_GCF_008271295.1_protein.faa_NZ_VTOY01000007.1_30@PF00015_full_PFAM.336.507:5e-09[&&NHX:Type=GTDB:gtdb_class=c__Negativicutes:gtdb_domain=d__Bacteria:gtdb_family=f__Selenomonadaceae:gtdb_genus=g__Selenomonas_A:gtdb_order=o__Selenomonadales:gtdb_phylum=p__Firmicutes_C:gtdb_species=s__Selenomonas_A sp008271295:heptad=MCP-44H:species=d__Bacteria_p__Firmicutes_C_c__Negativicutes_o__Selenomonadales_f__Selenomonadaceae_g__Selenomonas_A_s__Selenomonas_A sp008271295],RS_GCF_900100835.1_protein.faa_NZ_FNCM01000009.1_70@PF00015_full_PFAM.335.507:0.00423856[&&NHX:Type=GTDB:gtdb_class=c__Negativicutes:gtdb_domain=d__Bacteria:gtdb_family=f__Selenomonadaceae:gtdb_genus=g__Selenomonas_A:gtdb_order=o__Selenomonadales:gtdb_phylum=p__Firmicutes_C:gtdb_species=s__Selenomonas_A ruminantium_E:heptad=MCP-44H:species=d__Bacteria_p__Firmicutes_C_c__Negativicutes_o__Selenomonadales_f__Selenomonadaceae_g__Selenomonas_A_s__Selenomonas_A ruminantium_E])0.961:0.0170662[&&NHX:Sample_counter=:Type_counter=GTDB--2:capture_class_counter=:capture_domain_counter=:capture_family_counter=:capture_genus_counter=:capture_order_counter=:capture_phylum_counter=:capture_species_counter=:evoltype=D:gtdb_class_counter=c__Negativicutes--2:gtdb_domain_counter=d__Bacteria--2:gtdb_family_counter=f__Selenomonadaceae--2:gtdb_genus_counter=g__Selenomonas_A--2:gtdb_order_counter=o__Selenomonadales--2:gtdb_phylum_counter=p__Firmicutes_C--2:gtdb_species_counter=s__Selenomonas_A ruminantium_E--1||s__Selenomonas_A sp008271295--1:heptad_counter=MCP-44H--2:lbd_counter=:lca=d__Bacteria:lca_tree=g__Selenomonas_A:name=N298201:ref_name_counter=])0.982:0.0612464[&&NHX:Sample_counter=:Type_counter=GTDB--3:capture_class_counter=:capture_domain_counter=:capture_family_counter=:capture_genus_counter=:capture_order_counter=:capture_phylum_counter=:capture_species_counter=:evoltype=D:gtdb_class_counter=c__Negativicutes--3:gtdb_domain_counter=d__Bacteria--3:gtdb_family_counter=f__Selenomonadaceae--3:gtdb_genus_counter=g__Selenomonas_A--3:gtdb_order_counter=o__Selenomonadales--3:gtdb_phylum_counter=p__Firmicutes_C--3:gtdb_species_counter=s__Selenomonas_A ruminantium_E--1||s__Selenomonas_A sp000702005--1||s__Selenomonas_A sp008271295--1:heptad_counter=MCP-44H--3:lbd_counter=:lca=d__Bacteria:lca_tree=g__Selenomonas_A:name=N298202:ref_name_counter=])0.432:0.0223674[&&NHX:Sample_counter=:Type_counter=GTDB--4:capture_class_counter=:capture_domain_counter=:capture_family_counter=:capture_genus_counter=:capture_order_counter=:capture_phylum_counter=:capture_species_counter=:evoltype=D:gtdb_class_counter=c__Negativicutes--4:gtdb_domain_counter=d__Bacteria--4:gtdb_family_counter=f__Selenomonadaceae--4:gtdb_genus_counter=g__Selenomonas_A--4:gtdb_order_counter=o__Selenomonadales--4:gtdb_phylum_counter=p__Firmicutes_C--4:gtdb_species_counter=s__Selenomonas_A ruminantium_E--1||s__Selenomonas_A ruminantium_G--1||s__Selenomonas_A sp000702005--1||s__Selenomonas_A sp008271295--1:heptad_counter=MCP-44H--4:lbd_counter=:lca=d__Bacteria:lca_tree=g__Selenomonas_A:name=N298203:ref_name_counter=])0.952:0.0655361[&&NHX:Sample_counter=:Type_counter=GTDB--6:capture_class_counter=:capture_domain_counter=:capture_family_counter=:capture_genus_counter=:capture_order_counter=:capture_phylum_counter=:capture_species_counter=:evoltype=D:gtdb_class_counter=c__Negativicutes--6:gtdb_domain_counter=d__Bacteria--6:gtdb_family_counter=f__Selenomonadaceae--6:gtdb_genus_counter=g__Selenomonas_A--6:gtdb_order_counter=o__Selenomonadales--6:gtdb_phylum_counter=p__Firmicutes_C--6:gtdb_species_counter=s__Selenomonas_A ruminantium_E--1||s__Selenomonas_A ruminantium_F--1||s__Selenomonas_A ruminantium_G--1||s__Selenomonas_A ruminantium_O--1||s__Selenomonas_A sp000702005--1||s__Selenomonas_A sp008271295--1:heptad_counter=MCP-44H--6:lbd_counter=:lca=d__Bacteria:lca_tree=g__Selenomonas_A:name=N298204:ref_name_counter=],RS_GCF_900129225.1_protein.faa_NZ_FQUG01000006.1_195@PF00015_full_PFAM.330.506:0.253566[&&NHX:Type=GTDB:gtdb_class=c__Negativicutes:gtdb_domain=d__Bacteria:gtdb_family=f__Selenomonadaceae:gtdb_genus=g__Schwartzia:gtdb_order=o__Selenomonadales:gtdb_phylum=p__Firmicutes_C:gtdb_species=s__Schwartzia succinivorans:heptad=MCP-44H:species=d__Bacteria_p__Firmicutes_C_c__Negativicutes_o__Selenomonadales_f__Selenomonadaceae_g__Schwartzia_s__Schwartzia succinivorans])0.606:0.00286976[&&NHX:Sample_counter=:Type_counter=GTDB--7:capture_class_counter=:capture_domain_counter=:capture_family_counter=:capture_genus_counter=:capture_order_counter=:capture_phylum_counter=:capture_species_counter=:evoltype=D:gtdb_class_counter=c__Negativicutes--7:gtdb_domain_counter=d__Bacteria--7:gtdb_family_counter=f__Selenomonadaceae--7:gtdb_genus_counter=g__Schwartzia--1||g__Selenomonas_A--6:gtdb_order_counter=o__Selenomonadales--7:gtdb_phylum_counter=p__Firmicutes_C--7:gtdb_species_counter=s__Schwartzia succinivorans--1||s__Selenomonas_A ruminantium_E--1||s__Selenomonas_A ruminantium_F--1||s__Selenomonas_A ruminantium_G--1||s__Selenomonas_A ruminantium_O--1||s__Selenomonas_A sp000702005--1||s__Selenomonas_A sp008271295--1:heptad_counter=MCP-44H--7:lbd_counter=:lca=d__Bacteria:lca_tree=f__Selenomonadaceae:name=N298206:ref_name_counter=])0.924:0.0377479[&&NHX:Sample_counter=:Type_counter=GTDB--12:capture_class_counter=:capture_domain_counter=:capture_family_counter=:capture_genus_counter=:capture_order_counter=:capture_phylum_counter=:capture_species_counter=:evoltype=D:gtdb_class_counter=c__Negativicutes--12:gtdb_domain_counter=d__Bacteria--12:gtdb_family_counter=f__Selenomonadaceae--12:gtdb_genus_counter=g__Schwartzia--1||g__Selenomonas_A--7||g__Selenomonas_C--2||g__UBA2913--2:gtdb_order_counter=o__Selenomonadales--12:gtdb_phylum_counter=p__Firmicutes_C--12:gtdb_species_counter=s__Schwartzia succinivorans--1||s__Selenomonas_A montiformis--1||s__Selenomonas_A ruminantium_E--1||s__Selenomonas_A ruminantium_F--1||s__Selenomonas_A ruminantium_G--1||s__Selenomonas_A ruminantium_O--1||s__Selenomonas_A sp000702005--1||s__Selenomonas_A sp008271295--1||s__Selenomonas_C bovis--1||s__Selenomonas_C sp002351185--1||s__UBA2913 sp002349925--1||s__UBA2913 sp900770895--1:heptad_counter=MCP-44H--12:lbd_counter=:lca=d__Bacteria:lca_tree=f__Selenomonadaceae:name=N298207:ref_name_counter=])0.864:0.0207842[&&NHX:Sample_counter=:Type_counter=GTDB--14:capture_class_counter=:capture_domain_counter=:capture_family_counter=:capture_genus_counter=:capture_order_counter=:capture_phylum_counter=:capture_species_counter=:evoltype=D:gtdb_class_counter=c__Negativicutes--14:gtdb_domain_counter=d__Bacteria--14:gtdb_family_counter=f__Selenomonadaceae--14:gtdb_genus_counter=g__Schwartzia--1||g__Selenomonas_A--7||g__Selenomonas_C--2||g__UBA2913--2||g__UBA9786--2:gtdb_order_counter=o__Selenomonadales--14:gtdb_phylum_counter=p__Firmicutes_C--14:gtdb_species_counter=s__Schwartzia succinivorans--1||s__Selenomonas_A montiformis--1||s__Selenomonas_A ruminantium_E--1||s__Selenomonas_A ruminantium_F--1||s__Selenomonas_A ruminantium_G--1||s__Selenomonas_A ruminantium_O--1||s__Selenomonas_A sp000702005--1||s__Selenomonas_A sp008271295--1||s__Selenomonas_C bovis--1||s__Selenomonas_C sp002351185--1||s__UBA2913 sp002349925--1||s__UBA2913 sp900770895--1||s__UBA9786 sp003518745--1||s__UBA9786 sp902785705--1:heptad_counter=MCP-44H--14:lbd_counter=:lca=d__Bacteria:lca_tree=f__Selenomonadaceae:name=N298208:ref_name_counter=],(GB_GCA_017484005.1_protein.faa_JAFUTY010000013.1_25@PF00015_full_PFAM.334.507:0.243412[&&NHX:Type=GTDB:gtdb_class=c__Negativicutes:gtdb_domain=d__Bacteria:gtdb_family=f__Selenomonadaceae:gtdb_genus=g__Quinella:gtdb_order=o__Selenomonadales:gtdb_phylum=p__Firmicutes_C:gtdb_species=s__Quinella sp017484005:heptad=MCP-44H:species=d__Bacteria_p__Firmicutes_C_c__Negativicutes_o__Selenomonadales_f__Selenomonadaceae_g__Quinella_s__Quinella sp017484005],((GB_GCA_017477125.1_protein.faa_JAFUXN010000126.1_13@PF00015_full_PFAM.325.497:0.109719,(GB_GCA_905234365.1_protein.faa_CAJOHI010000006.1_42@PF00015_full_PFAM.335.512:0.0556507[&&NHX:Type=GTDB:gtdb_class=c__Negativicutes:gtdb_domain=d__Bacteria:gtdb_family=f__Selenomonadaceae:gtdb_genus=g__Quinella:gtdb_order=o__Selenomonadales:gtdb_phylum=p__Firmicutes_C:gtdb_species=s__Quinella sp905234365:heptad=MCP-44H:species=d__Bacteria_p__Firmicutes_C_c__Negativicutes_o__Selenomonadales_f__Selenomonadaceae_g__Quinella_s__Quinella sp905234365],(GB_GCA_017484235.1_protein.faa_JAFUTM010000238.1_7@PF00015_full_PFAM.323.503:0.0833922,((GB_GCA_905236285.1_protein.faa_CAJOPN010000168.1_9@PF00015_full_PFAM.272.505:0.12718[&&NHX:Type=GTDB:gtdb_class=c__Negativicutes:gtdb_domain=d__Bacteria:gtdb_family=f__Selenomonadaceae:gtdb_genus=g__Quinella:gtdb_order=o__Selenomonadales:gtdb_phylum=p__Firmicutes_C:gtdb_species=s__Quinella sp905236285:heptad=MCP-44H:species=d__Bacteria_p__Firmicutes_C_c__Negativicutes_o__Selenomonadales_f__Selenomonadaceae_g__Quinella_s__Quinella sp905236285],GB_GCA_017475745.1_protein.faa_JAFVEZ010000018.1_17@PF00015_full_PFAM.336.515:0.0647702[&&NHX:Type=GTDB:gtdb_class=c__Negativicutes:gtdb_domain=d__Bacteria:gtdb_family=f__Selenomonadaceae:gtdb_genus=g__Quinella:gtdb_order=o__Selenomonadales:gtdb_phylum=p__Firmicutes_C:gtdb_species=s__Quinella sp017475745:heptad=MCP-44H:species=d__Bacteria_p__Firmicutes_C_c__Negativicutes_o__Selenomonadales_f__Selenomonadaceae_g__Quinella_s__Quinella sp017475745])0.784:0.0269313[&&NHX:Sample_counter=:Type_counter=GTDB--2:capture_class_counter=:capture_domain_counter=:capture_family_counter=:capture_genus_counter=:capture_order_counter=:capture_phylum_counter=:capture_species_counter=:evoltype=D:gtdb_class_counter=c__Negativicutes--2:gtdb_domain_counter=d__Bacteria--2:gtdb_family_counter=f__Selenomonadaceae--2:gtdb_genus_counter=g__Quinella--2:gtdb_order_counter=o__Selenomonadales--2:gtdb_phylum_counter=p__Firmicutes_C--2:gtdb_species_counter=s__Quinella sp017475745--1||s__Quinella sp905236285--1:heptad_counter=MCP-44H--2:lbd_counter=:lca=d__Bacteria:lca_tree=g__Quinella:name=N298215:ref_name_counter=],GB_GCA_017476425.1_protein.faa_JAFUZV010000082.1_15@PF00015_full_PFAM.332.513:0.0405782[&&NHX:Type=GTDB:gtdb_class=c__Negativicutes:gtdb_domain=d__Bacteria:gtdb_family=f__Selenomonadaceae:gtdb_genus=g__Quinella:gtdb_order=o__Selenomonadales:gtdb_phylum=p__Firmicutes_C:gtdb_species=s__Quinella sp017476425:heptad=MCP-44H:species=d__Bacteria_p__Firmicutes_C_c__Negativicutes_o__Selenomonadales_f__Selenomonadaceae_g__Quinella_s__Quinella sp017476425])0.02:0.0157269[&&NHX:Sample_counter=:Type_counter=GTDB--3:capture_class_counter=:capture_domain_counter=:capture_family_counter=:capture_genus_counter=:capture_order_counter=:capture_phylum_counter=:capture_species_counter=:evoltype=D:gtdb_class_counter=c__Negativicutes--3:gtdb_domain_counter=d__Bacteria--3:gtdb_family_counter=f__Selenomonadaceae--3:gtdb_genus_counter=g__Quinella--3:gtdb_order_counter=o__Selenomonadales--3:gtdb_phylum_counter=p__Firmicutes_C--3:gtdb_species_counter=s__Quinella sp017475745--1||s__Quinella sp017476425--1||s__Quinella sp905236285--1:heptad_counter=MCP-44H--3:lbd_counter=:lca=d__Bacteria:lca_tree=g__Quinella:name=N298217:ref_name_counter=])0.846:0.0210838[&&NHX:Sample_counter=:Type_counter=GTDB--3:capture_class_counter=:capture_domain_counter=:capture_family_counter=:capture_genus_counter=:capture_order_counter=:capture_phylum_counter=:capture_species_counter=:gtdb_class_counter=c__Negativicutes--3:gtdb_domain_counter=d__Bacteria--3:gtdb_family_counter=f__Selenomonadaceae--3:gtdb_genus_counter=g__Quinella--3:gtdb_order_counter=o__Selenomonadales--3:gtdb_phylum_counter=p__Firmicutes_C--3:gtdb_species_counter=s__Quinella sp017475745--1||s__Quinella sp017476425--1||s__Quinella sp905236285--1:heptad_counter=MCP-44H--3:lbd_counter=:lca_tree=g__Quinella:name=N298218:ref_name_counter=])0.91:0.0474197[&&NHX:Sample_counter=:Type_counter=GTDB--4:capture_class_counter=:capture_domain_counter=:capture_family_counter=:capture_genus_counter=:capture_order_counter=:capture_phylum_counter=:capture_species_counter=:gtdb_class_counter=c__Negativicutes--4:gtdb_domain_counter=d__Bacteria--4:gtdb_family_counter=f__Selenomonadaceae--4:gtdb_genus_counter=g__Quinella--4:gtdb_order_counter=o__Selenomonadales--4:gtdb_phylum_counter=p__Firmicutes_C--4:gtdb_species_counter=s__Quinella sp017475745--1||s__Quinella sp017476425--1||s__Quinella sp905234365--1||s__Quinella sp905236285--1:heptad_counter=MCP-44H--4:lbd_counter=:lca_tree=g__Quinella:name=N298219:ref_name_counter=])0.854:0.0242716[&&NHX:Sample_counter=:Type_counter=GTDB--4:capture_class_counter=:capture_domain_counter=:capture_family_counter=:capture_genus_counter=:capture_order_counter=:capture_phylum_counter=:capture_species_counter=:gtdb_class_counter=c__Negativicutes--4:gtdb_domain_counter=d__Bacteria--4:gtdb_family_counter=f__Selenomonadaceae--4:gtdb_genus_counter=g__Quinella--4:gtdb_order_counter=o__Selenomonadales--4:gtdb_phylum_counter=p__Firmicutes_C--4:gtdb_species_counter=s__Quinella sp017475745--1||s__Quinella sp017476425--1||s__Quinella sp905234365--1||s__Quinella sp905236285--1:heptad_counter=MCP-44H--4:lbd_counter=:lca_tree=g__Quinella:name=N298220:ref_name_counter=],((GB_GCA_905236145.1_protein.faa_CAJOOE010000058.1_13@PF00015_full_PFAM.286.483:0.0322712[&&NHX:Type=GTDB:gtdb_class=c__Negativicutes:gtdb_domain=d__Bacteria:gtdb_family=f__Selenomonadaceae:gtdb_genus=g__Quinella:gtdb_order=o__Selenomonadales:gtdb_phylum=p__Firmicutes_C:gtdb_species=s__Quinella sp905236145:heptad=MCP-44H:species=d__Bacteria_p__Firmicutes_C_c__Negativicutes_o__Selenomonadales_f__Selenomonadaceae_g__Quinella_s__Quinella sp905236145],GB_GCA_905236255.1_protein.faa_CAJOPK010000073.1_3@PF00015_full_PFAM.308.507:0.0836055)0.778:0.0270185[&&NHX:Sample_counter=:Type_counter=GTDB--1:capture_class_counter=:capture_domain_counter=:capture_family_counter=:capture_genus_counter=:capture_order_counter=:capture_phylum_counter=:capture_species_counter=:gtdb_class_counter=c__Negativicutes--1:gtdb_domain_counter=d__Bacteria--1:gtdb_family_counter=f__Selenomonadaceae--1:gtdb_genus_counter=g__Quinella--1:gtdb_order_counter=o__Selenomonadales--1:gtdb_phylum_counter=p__Firmicutes_C--1:gtdb_species_counter=s__Quinella sp905236145--1:heptad_counter=MCP-44H--1:lbd_counter=:lca_tree=s__Quinella sp905236145:name=N298223:ref_name_counter=],((GB_GCA_017554235.1_protein.faa_JAFZIV010000044.1_37@PF00015_full_PFAM.332.501:0.0389984[&&NHX:Type=GTDB:gtdb_class=c__Negativicutes:gtdb_domain=d__Bacteria:gtdb_family=f__Selenomonadaceae:gtdb_genus=g__Quinella:gtdb_order=o__Selenomonadales:gtdb_phylum=p__Firmicutes_C:gtdb_species=s__Quinella sp017554235:heptad=MCP-44H:species=d__Bacteria_p__Firmicutes_C_c__Negativicutes_o__Selenomonadales_f__Selenomonadaceae_g__Quinella_s__Quinella sp017554235],((GB_GCA_017453765.1_protein.faa_JAFTEG010000285.1_14@PF00015_full_PFAM.306.497:0.0646181[&&NHX:Type=GTDB:gtdb_class=c__Negativicutes:gtdb_domain=d__Bacteria:gtdb_family=f__Selenomonadaceae:gtdb_genus=g__Quinella:gtdb_order=o__Selenomonadales:gtdb_phylum=p__Firmicutes_C:gtdb_species=s__Quinella sp017453765:heptad=MCP-44H:species=d__Bacteria_p__Firmicutes_C_c__Negativicutes_o__Selenomonadales_f__Selenomonadaceae_g__Quinella_s__Quinella sp017453765],GB_GCA_905235425.1_protein.faa_CAJOKY010000036.1_3@PF00015_full_PFAM.309.497:0.0287409[&&NHX:Type=GTDB:gtdb_class=c__Negativicutes:gtdb_domain=d__Bacteria:gtdb_family=f__Selenomonadaceae:gtdb_genus=g__Quinella:gtdb_order=o__Selenomonadales:gtdb_phylum=p__Firmicutes_C:gtdb_species=s__Quinella sp905235425:heptad=MCP-44H:species=d__Bacteria_p__Firmicutes_C_c__Negativicutes_o__Selenomonadales_f__Selenomonadaceae_g__Quinella_s__Quinella sp905235425])0.999:0.076007[&&NHX:Sample_counter=:Type_counter=GTDB--2:capture_class_counter=:capture_domain_counter=:capture_family_counter=:capture_genus_counter=:capture_order_counter=:capture_phylum_counter=:capture_species_counter=:evoltype=D:gtdb_class_counter=c__Negativicutes--2:gtdb_domain_counter=d__Bacteria--2:gtdb_family_counter=f__Selenomonadaceae--2:gtdb_genus_counter=g__Quinella--2:gtdb_order_counter=o__Selenomonadales--2:gtdb_phylum_counter=p__Firmicutes_C--2:gtdb_species_counter=s__Quinella sp017453765--1||s__Quinella sp905235425--1:heptad_counter=MCP-44H--2:lbd_counter=:lca=d__Bacteria:lca_tree=g__Quinella:name=N298227:ref_name_counter=],(GB_GCA_017444245.1_protein.faa_JAFSXD010000066.1_6@PF00015_full_PFAM.307.495:0.0258211[&&NHX:Type=GTDB:gtdb_class=c__Negativicutes:gtdb_domain=d__Bacteria:gtdb_family=f__Selenomonadaceae:gtdb_genus=g__Quinella:gtdb_order=o__Selenomonadales:gtdb_phylum=p__Firmicutes_C:gtdb_species=s__Quinella sp017444245:heptad=MCP-44H:species=d__Bacteria_p__Firmicutes_C_c__Negativicutes_o__Selenomonadales_f__Selenomonadaceae_g__Quinella_s__Quinella sp017444245],GB_GCA_017445435.1_protein.faa_JAFSUE010000047.1_3@PF00015_full_PFAM.319.497:0.0401771[&&NHX:Type=GTDB:gtdb_class=c__Negativicutes:gtdb_domain=d__Bacteria:gtdb_family=f__Selenomonadaceae:gtdb_genus=g__Quinella:gtdb_order=o__Selenomonadales:gtdb_phylum=p__Firmicutes_C:gtdb_species=s__Quinella sp017445435:heptad=MCP-44H:species=d__Bacteria_p__Firmicutes_C_c__Negativicutes_o__Selenomonadales_f__Selenomonadaceae_g__Quinella_s__Quinella sp017445435])0.772:0.0206991[&&NHX:Sample_counter=:Type_counter=GTDB--2:capture_class_counter=:capture_domain_counter=:capture_family_counter=:capture_genus_counter=:capture_order_counter=:capture_phylum_counter=:capture_species_counter=:evoltype=D:gtdb_class_counter=c__Negativicutes--2:gtdb_domain_counter=d__Bacteria--2:gtdb_family_counter=f__Selenomonadaceae--2:gtdb_genus_counter=g__Quinella--2:gtdb_order_counter=o__Selenomonadales--2:gtdb_phylum_counter=p__Firmicutes_C--2:gtdb_species_counter=s__Quinella sp017444245--1||s__Quinella sp017445435--1:heptad_counter=MCP-44H--2:lbd_counter=:lca=d__Bacteria:lca_tree=g__Quinella:name=N298230:ref_name_counter=])0:5e-09[&&NHX:Sample_counter=:Type_counter=GTDB--4:capture_class_counter=:capture_domain_counter=:capture_family_counter=:capture_genus_counter=:capture_order_counter=:capture_phylum_counter=:capture_species_counter=:evoltype=D:gtdb_class_counter=c__Negativicutes--4:gtdb_domain_counter=d__Bacteria--4:gtdb_family_counter=f__Selenomonadaceae--4:gtdb_genus_counter=g__Quinella--4:gtdb_order_counter=o__Selenomonadales--4:gtdb_phylum_counter=p__Firmicutes_C--4:gtdb_species_counter=s__Quinella sp017444245--1||s__Quinella sp017445435--1||s__Quinella sp017453765--1||s__Quinella sp905235425--1:heptad_counter=MCP-44H--4:lbd_counter=:lca=d__Bacteria:lca_tree=g__Quinella:name=N298231:ref_name_counter=])0.982:0.0444704[&&NHX:Sample_counter=:Type_counter=GTDB--5:capture_class_counter=:capture_domain_counter=:capture_family_counter=:capture_genus_counter=:capture_order_counter=:capture_phylum_counter=:capture_species_counter=:evoltype=D:gtdb_class_counter=c__Negativicutes--5:gtdb_domain_counter=d__Bacteria--5:gtdb_family_counter=f__Selenomonadaceae--5:gtdb_genus_counter=g__Quinella--5:gtdb_order_counter=o__Selenomonadales--5:gtdb_phylum_counter=p__Firmicutes_C--5:gtdb_species_counter=s__Quinella sp017444245--1||s__Quinella sp017445435--1||s__Quinella sp017453765--1||s__Quinella sp017554235--1||s__Quinella sp905235425--1:heptad_counter=MCP-44H--5:lbd_counter=:lca=d__Bacteria:lca_tree=g__Quinella:name=N298232:ref_name_counter=],((GB_GCA_905236725.1_protein.faa_CAJOCT010000010.1_4@PF00015_full_PFAM.333.501:0.0629604,GB_GCA_017553205.1_protein.faa_JAFZMV010000094.1_13@PF00015_full_PFAM.331.499:0.0652828)0.928:0.0351523[&&NHX:Sample_counter=:Type_counter=:capture_class_counter=:capture_domain_counter=:capture_family_counter=:capture_genus_counter=:capture_order_counter=:capture_phylum_counter=:capture_species_counter=:gtdb_class_counter=:gtdb_domain_counter=:gtdb_family_counter=:gtdb_genus_counter=:gtdb_order_counter=:gtdb_phylum_counter=:gtdb_species_counter=:heptad_counter=:lbd_counter=:name=N298235:ref_name_counter=],(GB_GCA_905234195.1_protein.faa_CAJOFR010000014.1_27@PF00015_full_PFAM.321.502:0.0427659[&&NHX:Type=GTDB:gtdb_class=c__Negativicutes:gtdb_domain=d__Bacteria:gtdb_family=f__Selenomonadaceae:gtdb_genus=g__Quinella:gtdb_order=o__Selenomonadales:gtdb_phylum=p__Firmicutes_C:gtdb_species=s__Quinella sp905234195:heptad=MCP-44H:species=d__Bacteria_p__Firmicutes_C_c__Negativicutes_o__Selenomonadales_f__Selenomonadaceae_g__Quinella_s__Quinella sp905234195],(((GB_GCA_017455645.1_protein.faa_JAFSZS010000007.1_4@PF00015_full_PFAM.273.477:0.0691649[&&NHX:Type=GTDB:gtdb_class=c__Negativicutes:gtdb_domain=d__Bacteria:gtdb_family=f__Selenomonadaceae:gtdb_genus=g__Quinella:gtdb_order=o__Selenomonadales:gtdb_phylum=p__Firmicutes_C:gtdb_species=s__Quinella sp017455645:heptad=MCP-44H:species=d__Bacteria_p__Firmicutes_C_c__Negativicutes_o__Selenomonadales_f__Selenomonadaceae_g__Quinella_s__Quinella sp017455645],(GB_GCA_905233135.1_protein.faa_CAJOCQ010000005.1_68@PF00015_full_PFAM.335.505:0.0724457[&&NHX:Type=GTDB:gtdb_class=c__Negativicutes:gtdb_domain=d__Bacteria:gtdb_family=f__Selenomonadaceae:gtdb_genus=g__Quinella:gtdb_order=o__Selenomonadales:gtdb_phylum=p__Firmicutes_C:gtdb_species=s__Quinella sp905233135:heptad=MCP-44H:species=d__Bacteria_p__Firmicutes_C_c__Negativicutes_o__Selenomonadales_f__Selenomonadaceae_g__Quinella_s__Quinella sp905233135],GB_GCA_905234045.1_protein.faa_CAJOGS010000009.1_23@PF00015_full_PFAM.327.506:0.035858[&&NHX:Type=GTDB:gtdb_class=c__Negativicutes:gtdb_domain=d__Bacteria:gtdb_family=f__Selenomonadaceae:gtdb_genus=g__Quinella:gtdb_order=o__Selenomonadales:gtdb_phylum=p__Firmicutes_C:gtdb_species=s__Quinella sp905234045:heptad=MCP-44H:species=d__Bacteria_p__Firmicutes_C_c__Negativicutes_o__Selenomonadales_f__Selenomonadaceae_g__Quinella_s__Quinella sp905234045])0.647:0.00641951[&&NHX:Sample_counter=:Type_counter=GTDB--2:capture_class_counter=:capture_domain_counter=:capture_family_counter=:capture_genus_counter=:capture_order_counter=:capture_phylum_counter=:capture_species_counter=:evoltype=D:gtdb_class_counter=c__Negativicutes--2:gtdb_domain_counter=d__Bacteria--2:gtdb_family_counter=f__Selenomonadaceae--2:gtdb_genus_counter=g__Quinella--2:gtdb_order_counter=o__Selenomonadales--2:gtdb_phylum_counter=p__Firmicutes_C--2:gtdb_species_counter=s__Quinella sp905233135--1||s__Quinella sp905234045--1:heptad_counter=MCP-44H--2:lbd_counter=:lca=d__Bacteria:lca_tree=g__Quinella:name=N298240:ref_name_counter=])0.997:0.0643995[&&NHX:Sample_counter=:Type_counter=GTDB--3:capture_class_counter=:capture_domain_counter=:capture_family_counter=:capture_genus_counter=:capture_order_counter=:capture_phylum_counter=:capture_species_counter=:evoltype=D:gtdb_class_counter=c__Negativicutes--3:gtdb_domain_counter=d__Bacteria--3:gtdb_family_counter=f__Selenomonadaceae--3:gtdb_genus_counter=g__Quinella--3:gtdb_order_counter=o__Selenomonadales--3:gtdb_phylum_counter=p__Firmicutes_C--3:gtdb_species_counter=s__Quinella sp017455645--1||s__Quinella sp905233135--1||s__Quinella sp905234045--1:heptad_counter=MCP-44H--3:lbd_counter=:lca=d__Bacteria:lca_tree=g__Quinella:name=N298241:ref_name_counter=],(GB_GCA_905234505.1_protein.faa_CAJOIA010000023.1_15@PF00015_full_PFAM.300.503:0.0450572[&&NHX:Type=GTDB:gtdb_class=c__Negativicutes:gtdb_domain=d__Bacteria:gtdb_family=f__Selenomonadaceae:gtdb_genus=g__Quinella:gtdb_order=o__Selenomonadales:gtdb_phylum=p__Firmicutes_C:gtdb_species=s__Quinella sp905234505:heptad=MCP-44H:species=d__Bacteria_p__Firmicutes_C_c__Negativicutes_o__Selenomonadales_f__Selenomonadaceae_g__Quinella_s__Quinella sp905234505],(GB_GCA_905234705.1_protein.faa_CAJOIB010000066.1_4@PF00015_full_PFAM.300.499:0.0051961,GB_GCA_905235685.1_protein.faa_CAJOMO010000005.1_117@PF00015_full_PFAM.300.501:0.0105613[&&NHX:Type=GTDB:gtdb_class=c__Negativicutes:gtdb_domain=d__Bacteria:gtdb_family=f__Selenomonadaceae:gtdb_genus=g__Quinella:gtdb_order=o__Selenomonadales:gtdb_phylum=p__Firmicutes_C:gtdb_species=s__Quinella sp905235685:heptad=MCP-44H:species=d__Bacteria_p__Firmicutes_C_c__Negativicutes_o__Selenomonadales_f__Selenomonadaceae_g__Quinella_s__Quinella sp905235685])0.489:0.0159039[&&NHX:Sample_counter=:Type_counter=GTDB--1:capture_class_counter=:capture_domain_counter=:capture_family_counter=:capture_genus_counter=:capture_order_counter=:capture_phylum_counter=:capture_species_counter=:gtdb_class_counter=c__Negativicutes--1:gtdb_domain_counter=d__Bacteria--1:gtdb_family_counter=f__Selenomonadaceae--1:gtdb_genus_counter=g__Quinella--1:gtdb_order_counter=o__Selenomonadales--1:gtdb_phylum_counter=p__Firmicutes_C--1:gtdb_species_counter=s__Quinella sp905235685--1:heptad_counter=MCP-44H--1:lbd_counter=:lca_tree=s__Quinella sp905235685:name=N298245:ref_name_counter=])0.981:0.0423523[&&NHX:Sample_counter=:Type_counter=GTDB--2:capture_class_counter=:capture_domain_counter=:capture_family_counter=:capture_genus_counter=:capture_order_counter=:capture_phylum_counter=:capture_species_counter=:gtdb_class_counter=c__Negativicutes--2:gtdb_domain_counter=d__Bacteria--2:gtdb_family_counter=f__Selenomonadaceae--2:gtdb_genus_counter=g__Quinella--2:gtdb_order_counter=o__Selenomonadales--2:gtdb_phylum_counter=p__Firmicutes_C--2:gtdb_species_counter=s__Quinella sp905234505--1||s__Quinella sp905235685--1:heptad_counter=MCP-44H--2:lbd_counter=:lca_tree=g__Quinella:name=N298246:ref_name_counter=])0.417:0.0108813[&&NHX:Sample_counter=:Type_counter=GTDB--5:capture_class_counter=:capture_domain_counter=:capture_family_counter=:capture_genus_counter=:capture_order_counter=:capture_phylum_counter=:capture_species_counter=:gtdb_class_counter=c__Negativicutes--5:gtdb_domain_counter=d__Bacteria--5:gtdb_family_counter=f__Selenomonadaceae--5:gtdb_genus_counter=g__Quinella--5:gtdb_order_counter=o__Selenomonadales--5:gtdb_phylum_counter=p__Firmicutes_C--5:gtdb_species_counter=s__Quinella sp017455645--1||s__Quinella sp905233135--1||s__Quinella sp905234045--1||s__Quinella sp905234505--1||s__Quinella sp905235685--1:heptad_counter=MCP-44H--5:lbd_counter=:lca_tree=g__Quinella:name=N298247:ref_name_counter=],(GB_GCA_905234175.1_protein.faa_CAJOGX010000005.1_6@PF00015_full_PFAM.301.510:0.042472[&&NHX:Type=GTDB:gtdb_class=c__Negativicutes:gtdb_domain=d__Bacteria:gtdb_family=f__Selenomonadaceae:gtdb_genus=g__Quinella:gtdb_order=o__Selenomonadales:gtdb_phylum=p__Firmicutes_C:gtdb_species=s__Quinella sp905234175:heptad=MCP-44H:species=d__Bacteria_p__Firmicutes_C_c__Negativicutes_o__Selenomonadales_f__Selenomonadaceae_g__Quinella_s__Quinella sp905234175],GB_GCA_017614505.1_protein.faa_JAGABT010000019.1_35@PF00015_full_PFAM.304.501:0.0597444[&&NHX:Type=GTDB:gtdb_class=c__Negativicutes:gtdb_domain=d__Bacteria:gtdb_family=f__Selenomonadaceae:gtdb_genus=g__Quinella:gtdb_order=o__Selenomonadales:gtdb_phylum=p__Firmicutes_C:gtdb_species=s__Quinella sp017614505:heptad=MCP-44H:species=d__Bacteria_p__Firmicutes_C_c__Negativicutes_o__Selenomonadales_f__Selenomonadaceae_g__Quinella_s__Quinella sp017614505])0.904:0.0254032[&&NHX:Sample_counter=:Type_counter=GTDB--2:capture_class_counter=:capture_domain_counter=:capture_family_counter=:capture_genus_counter=:capture_order_counter=:capture_phylum_counter=:capture_species_counter=:evoltype=D:gtdb_class_counter=c__Negativicutes--2:gtdb_domain_counter=d__Bacteria--2:gtdb_family_counter=f__Selenomonadaceae--2:gtdb_genus_counter=g__Quinella--2:gtdb_order_counter=o__Selenomonadales--2:gtdb_phylum_counter=p__Firmicutes_C--2:gtdb_species_counter=s__Quinella sp017614505--1||s__Quinella sp905234175--1:heptad_counter=MCP-44H--2:lbd_counter=:lca=d__Bacteria:lca_tree=g__Quinella:name=N298250:ref_name_counter=])0.87:0.0200848[&&NHX:Sample_counter=:Type_counter=GTDB--7:capture_class_counter=:capture_domain_counter=:capture_family_counter=:capture_genus_counter=:capture_order_counter=:capture_phylum_counter=:capture_species_counter=:gtdb_class_counter=c__Negativicutes--7:gtdb_domain_counter=d__Bacteria--7:gtdb_family_counter=f__Selenomonadaceae--7:gtdb_genus_counter=g__Quinella--7:gtdb_order_counter=o__Selenomonadales--7:gtdb_phylum_counter=p__Firmicutes_C--7:gtdb_species_counter=s__Quinella sp017455645--1||s__Quinella sp017614505--1||s__Quinella sp905233135--1||s__Quinella sp905234045--1||s__Quinella sp905234175--1||s__Quinella sp905234505--1||s__Quinella sp905235685--1:heptad_counter=MCP-44H--7:lbd_counter=:lca_tree=g__Quinella:name=N298251:ref_name_counter=])0.915:0.032928[&&NHX:Sample_counter=:Type_counter=GTDB--8:capture_class_counter=:capture_domain_counter=:capture_family_counter=:capture_genus_counter=:capture_order_counter=:capture_phylum_counter=:capture_species_counter=:gtdb_class_counter=c__Negativicutes--8:gtdb_domain_counter=d__Bacteria--8:gtdb_family_counter=f__Selenomonadaceae--8:gtdb_genus_counter=g__Quinella--8:gtdb_order_counter=o__Selenomonadales--8:gtdb_phylum_counter=p__Firmicutes_C--8:gtdb_species_counter=s__Quinella sp017455645--1||s__Quinella sp017614505--1||s__Quinella sp905233135--1||s__Quinella sp905234045--1||s__Quinella sp905234175--1||s__Quinella sp905234195--1||s__Quinella sp905234505--1||s__Quinella sp905235685--1:heptad_counter=MCP-44H--8:lbd_counter=:lca_tree=g__Quinella:name=N298252:ref_name_counter=])0.834:0.0293082[&&NHX:Sample_counter=:Type_counter=GTDB--8:capture_class_counter=:capture_domain_counter=:capture_family_counter=:capture_genus_counter=:capture_order_counter=:capture_phylum_counter=:capture_species_counter=:gtdb_class_counter=c__Negativicutes--8:gtdb_domain_counter=d__Bacteria--8:gtdb_family_counter=f__Selenomonadaceae--8:gtdb_genus_counter=g__Quinella--8:gtdb_order_counter=o__Selenomonadales--8:gtdb_phylum_counter=p__Firmicutes_C--8:gtdb_species_counter=s__Quinella sp017455645--1||s__Quinella sp017614505--1||s__Quinella sp905233135--1||s__Quinella sp905234045--1||s__Quinella sp905234175--1||s__Quinella sp905234195--1||s__Quinella sp905234505--1||s__Quinella sp905235685--1:heptad_counter=MCP-44H--8:lbd_counter=:lca_tree=g__Quinella:name=N298253:ref_name_counter=])0.899:0.0378265[&&NHX:Sample_counter=:Type_counter=GTDB--13:capture_class_counter=:capture_domain_counter=:capture_family_counter=:capture_genus_counter=:capture_order_counter=:capture_phylum_counter=:capture_species_counter=:gtdb_class_counter=c__Negativicutes--13:gtdb_domain_counter=d__Bacteria--13:gtdb_family_counter=f__Selenomonadaceae--13:gtdb_genus_counter=g__Quinella--13:gtdb_order_counter=o__Selenomonadales--13:gtdb_phylum_counter=p__Firmicutes_C--13:gtdb_species_counter=s__Quinella sp017444245--1||s__Quinella sp017445435--1||s__Quinella sp017453765--1||s__Quinella sp017455645--1||s__Quinella sp017554235--1||s__Quinella sp017614505--1||s__Quinella sp905233135--1||s__Quinella sp905234045--1||s__Quinella sp905234175--1||s__Quinella sp905234195--1||s__Quinella sp905234505--1||s__Quinella sp905235425--1||s__Quinella sp905235685--1:heptad_counter=MCP-44H--13:lbd_counter=:lca_tree=g__Quinella:name=N298254:ref_name_counter=])1:0.186914[&&NHX:Sample_counter=:Type_counter=GTDB--14:capture_class_counter=:capture_domain_counter=:capture_family_counter=:capture_genus_counter=:capture_order_counter=:capture_phylum_counter=:capture_species_counter=:gtdb_class_counter=c__Negativicutes--14:gtdb_domain_counter=d__Bacteria--14:gtdb_family_counter=f__Selenomonadaceae--14:gtdb_genus_counter=g__Quinella--14:gtdb_order_counter=o__Selenomonadales--14:gtdb_phylum_counter=p__Firmicutes_C--14:gtdb_species_counter=s__Quinella sp017444245--1||s__Quinella sp017445435--1||s__Quinella sp017453765--1||s__Quinella sp017455645--1||s__Quinella sp017554235--1||s__Quinella sp017614505--1||s__Quinella sp905233135--1||s__Quinella sp905234045--1||s__Quinella sp905234175--1||s__Quinella sp905234195--1||s__Quinella sp905234505--1||s__Quinella sp905235425--1||s__Quinella sp905235685--1||s__Quinella sp905236145--1:heptad_counter=MCP-44H--14:lbd_counter=:lca_tree=g__Quinella:name=N298255:ref_name_counter=])0.942:0.0608613[&&NHX:Sample_counter=:Type_counter=GTDB--18:capture_class_counter=:capture_domain_counter=:capture_family_counter=:capture_genus_counter=:capture_order_counter=:capture_phylum_counter=:capture_species_counter=:gtdb_class_counter=c__Negativicutes--18:gtdb_domain_counter=d__Bacteria--18:gtdb_family_counter=f__Selenomonadaceae--18:gtdb_genus_counter=g__Quinella--18:gtdb_order_counter=o__Selenomonadales--18:gtdb_phylum_counter=p__Firmicutes_C--18:gtdb_species_counter=s__Quinella sp017444245--1||s__Quinella sp017445435--1||s__Quinella sp017453765--1||s__Quinella sp017455645--1||s__Quinella sp017475745--1||s__Quinella sp017476425--1||s__Quinella sp017554235--1||s__Quinella sp017614505--1||s__Quinella sp905233135--1||s__Quinella sp905234045--1||s__Quinella sp905234175--1||s__Quinella sp905234195--1||s__Quinella sp905234365--1||s__Quinella sp905234505--1||s__Quinella sp905235425--1||s__Quinella sp905235685--1||s__Quinella sp905236145--1||s__Quinella sp905236285--1:heptad_counter=MCP-44H--18:lbd_counter=:lca_tree=g__Quinella:name=N298256:ref_name_counter=])0.932:0.0493452[&&NHX:Sample_counter=:Type_counter=GTDB--19:capture_class_counter=:capture_domain_counter=:capture_family_counter=:capture_genus_counter=:capture_order_counter=:capture_phylum_counter=:capture_species_counter=:gtdb_class_counter=c__Negativicutes--19:gtdb_domain_counter=d__Bacteria--19:gtdb_family_counter=f__Selenomonadaceae--19:gtdb_genus_counter=g__Quinella--19:gtdb_order_counter=o__Selenomonadales--19:gtdb_phylum_counter=p__Firmicutes_C--19:gtdb_species_counter=s__Quinella sp017444245--1||s__Quinella sp017445435--1||s__Quinella sp017453765--1||s__Quinella sp017455645--1||s__Quinella sp017475745--1||s__Quinella sp017476425--1||s__Quinella sp017484005--1||s__Quinella sp017554235--1||s__Quinella sp017614505--1||s__Quinella sp905233135--1||s__Quinella sp905234045--1||s__Quinella sp905234175--1||s__Quinella sp905234195--1||s__Quinella sp905234365--1||s__Quinella sp905234505--1||s__Quinella sp905235425--1||s__Quinella sp905235685--1||s__Quinella sp905236145--1||s__Quinella sp905236285--1:heptad_counter=MCP-44H--19:lbd_counter=:lca_tree=g__Quinella:name=N298257:ref_name_counter=])0.803:0.0293634[&&NHX:Sample_counter=:Type_counter=GTDB--33:capture_class_counter=:capture_domain_counter=:capture_family_counter=:capture_genus_counter=:capture_order_counter=:capture_phylum_counter=:capture_species_counter=:gtdb_class_counter=c__Negativicutes--33:gtdb_domain_counter=d__Bacteria--33:gtdb_family_counter=f__Selenomonadaceae--33:gtdb_genus_counter=g__Quinella--19||g__Schwartzia--1||g__Selenomonas_A--7||g__Selenomonas_C--2||g__UBA2913--2||g__UBA9786--2:gtdb_order_counter=o__Selenomonadales--33:gtdb_phylum_counter=p__Firmicutes_C--33:gtdb_species_counter=s__Quinella sp017444245--1||s__Quinella sp017445435--1||s__Quinella sp017453765--1||s__Quinella sp017455645--1||s__Quinella sp017475745--1||s__Quinella sp017476425--1||s__Quinella sp017484005--1||s__Quinella sp017554235--1||s__Quinella sp017614505--1||s__Quinella sp905233135--1||s__Quinella sp905234045--1||s__Quinella sp905234175--1||s__Quinella sp905234195--1||s__Quinella sp905234365--1||s__Quinella sp905234505--1||s__Quinella sp905235425--1||s__Quinella sp905235685--1||s__Quinella sp905236145--1||s__Quinella sp905236285--1||s__Schwartzia succinivorans--1||s__Selenomonas_A montiformis--1||s__Selenomonas_A ruminantium_E--1||s__Selenomonas_A ruminantium_F--1||s__Selenomonas_A ruminantium_G--1||s__Selenomonas_A ruminantium_O--1||s__Selenomonas_A sp000702005--1||s__Selenomonas_A sp008271295--1||s__Selenomonas_C bovis--1||s__Selenomonas_C sp002351185--1||s__UBA2913 sp002349925--1||s__UBA2913 sp900770895--1||s__UBA9786 sp003518745--1||s__UBA9786 sp902785705--1:heptad_counter=MCP-44H--33:lbd_counter=:lca_tree=f__Selenomonadaceae:name=N298258:ref_name_counter=],(GB_GCA_905236785.1_protein.faa_CAJOQC010000129.1_6@PF00015_full_PFAM.444.608:0.224865[&&NHX:Type=GTDB:gtdb_class=c__Negativicutes:gtdb_domain=d__Bacteria:gtdb_family=f__Selenomonadaceae:gtdb_genus=g__CAJORE01:gtdb_order=o__Selenomonadales:gtdb_phylum=p__Firmicutes_C:gtdb_species=s__CAJORE01 sp905236785:heptad=MCP-44H:species=d__Bacteria_p__Firmicutes_C_c__Negativicutes_o__Selenomonadales_f__Selenomonadaceae_g__CAJORE01_s__CAJORE01 sp905236785],(GB_GCA_905236595.1_protein.faa_CAJORE010000178.1_2@PF00015_full_PFAM.337.538:0.0737016[&&NHX:Type=GTDB:gtdb_class=c__Negativicutes:gtdb_domain=d__Bacteria:gtdb_family=f__Selenomonadaceae:gtdb_genus=g__CAJORE01:gtdb_order=o__Selenomonadales:gtdb_phylum=p__Firmicutes_C:gtdb_species=s__CAJORE01 sp905236595:heptad=MCP-44H:species=d__Bacteria_p__Firmicutes_C_c__Negativicutes_o__Selenomonadales_f__Selenomonadaceae_g__CAJORE01_s__CAJORE01 sp905236595],GB_GCA_905236785.1_protein.faa_CAJOQC010000152.1_4@PF00015_full_PFAM.331.503:0.0737995[&&NHX:Type=GTDB:gtdb_class=c__Negativicutes:gtdb_domain=d__Bacteria:gtdb_family=f__Selenomonadaceae:gtdb_genus=g__CAJORE01:gtdb_order=o__Selenomonadales:gtdb_phylum=p__Firmicutes_C:gtdb_species=s__CAJORE01 sp905236785:heptad=MCP-44H:species=d__Bacteria_p__Firmicutes_C_c__Negativicutes_o__Selenomonadales_f__Selenomonadaceae_g__CAJORE01_s__CAJORE01 sp905236785])0.842:0.0798428[&&NHX:Sample_counter=:Type_counter=GTDB--2:capture_class_counter=:capture_domain_counter=:capture_family_counter=:capture_genus_counter=:capture_order_counter=:capture_phylum_counter=:capture_species_counter=:evoltype=D:gtdb_class_counter=c__Negativicutes--2:gtdb_domain_counter=d__Bacteria--2:gtdb_family_counter=f__Selenomonadaceae--2:gtdb_genus_counter=g__CAJORE01--2:gtdb_order_counter=o__Selenomonadales--2:gtdb_phylum_counter=p__Firmicutes_C--2:gtdb_species_counter=s__CAJORE01 sp905236595--1||s__CAJORE01 sp905236785--1:heptad_counter=MCP-44H--2:lbd_counter=:lca=d__Bacteria:lca_tree=g__CAJORE01:name=N298262:ref_name_counter=])0.98:0.157166[&&NHX:Sample_counter=:Type_counter=GTDB--3:capture_class_counter=:capture_domain_counter=:capture_family_counter=:capture_genus_counter=:capture_order_counter=:capture_phylum_counter=:capture_species_counter=:evoltype=D:gtdb_class_counter=c__Negativicutes--3:gtdb_domain_counter=d__Bacteria--3:gtdb_family_counter=f__Selenomonadaceae--3:gtdb_genus_counter=g__CAJORE01--3:gtdb_order_counter=o__Selenomonadales--3:gtdb_phylum_counter=p__Firmicutes_C--3:gtdb_species_counter=s__CAJORE01 sp905236595--1||s__CAJORE01 sp905236785--2:heptad_counter=MCP-44H--3:lbd_counter=:lca=d__Bacteria:lca_tree=g__CAJORE01:name=N298263:ref_name_counter=])0.435:0.0116067[&&NHX:Sample_counter=:Type_counter=GTDB--36:capture_class_counter=:capture_domain_counter=:capture_family_counter=:capture_genus_counter=:capture_order_counter=:capture_phylum_counter=:capture_species_counter=:gtdb_class_counter=c__Negativicutes--36:gtdb_domain_counter=d__Bacteria--36:gtdb_family_counter=f__Selenomonadaceae--36:gtdb_genus_counter=g__CAJORE01--3||g__Quinella--19||g__Schwartzia--1||g__Selenomonas_A--7||g__Selenomonas_C--2||g__UBA2913--2||g__UBA9786--2:gtdb_order_counter=o__Selenomonadales--36:gtdb_phylum_counter=p__Firmicutes_C--36:gtdb_species_counter=s__CAJORE01 sp905236595--1||s__CAJORE01 sp905236785--2||s__Quinella sp017444245--1||s__Quinella sp017445435--1||s__Quinella sp017453765--1||s__Quinella sp017455645--1||s__Quinella sp017475745--1||s__Quinella sp017476425--1||s__Quinella sp017484005--1||s__Quinella sp017554235--1||s__Quinella sp017614505--1||s__Quinella sp905233135--1||s__Quinella sp905234045--1||s__Quinella sp905234175--1||s__Quinella sp905234195--1||s__Quinella sp905234365--1||s__Quinella sp905234505--1||s__Quinella sp905235425--1||s__Quinella sp905235685--1||s__Quinella sp905236145--1||s__Quinella sp905236285--1||s__Schwartzia succinivorans--1||s__Selenomonas_A montiformis--1||s__Selenomonas_A ruminantium_E--1||s__Selenomonas_A ruminantium_F--1||s__Selenomonas_A ruminantium_G--1||s__Selenomonas_A ruminantium_O--1||s__Selenomonas_A sp000702005--1||s__Selenomonas_A sp008271295--1||s__Selenomonas_C bovis--1||s__Selenomonas_C sp002351185--1||s__UBA2913 sp002349925--1||s__UBA2913 sp900770895--1||s__UBA9786 sp003518745--1||s__UBA9786 sp902785705--1:heptad_counter=MCP-44H--36:lbd_counter=:lca_tree=f__Selenomonadaceae:name=N298264:ref_name_counter=])0.825:0.0313584[&&NHX:Sample_counter=:Type_counter=GTDB--41:capture_class_counter=:capture_domain_counter=:capture_family_counter=:capture_genus_counter=:capture_order_counter=:capture_phylum_counter=:capture_species_counter=:gtdb_class_counter=c__Negativicutes--41:gtdb_domain_counter=d__Bacteria--41:gtdb_family_counter=f__Selenomonadaceae--41:gtdb_genus_counter=g__Anaerovibrio--1||g__CAJORE01--3||g__Quinella--19||g__Schwartzia--1||g__Selenomonas_A--7||g__Selenomonas_C--6||g__UBA2913--2||g__UBA9786--2:gtdb_order_counter=o__Selenomonadales--41:gtdb_phylum_counter=p__Firmicutes_C--41:gtdb_species_counter=s__Anaerovibrio sp900768695--1||s__CAJORE01 sp905236595--1||s__CAJORE01 sp905236785--2||s__Quinella sp017444245--1||s__Quinella sp017445435--1||s__Quinella sp017453765--1||s__Quinella sp017455645--1||s__Quinella sp017475745--1||s__Quinella sp017476425--1||s__Quinella sp017484005--1||s__Quinella sp017554235--1||s__Quinella sp017614505--1||s__Quinella sp905233135--1||s__Quinella sp905234045--1||s__Quinella sp905234175--1||s__Quinella sp905234195--1||s__Quinella sp905234365--1||s__Quinella sp905234505--1||s__Quinella sp905235425--1||s__Quinella sp905235685--1||s__Quinella sp905236145--1||s__Quinella sp905236285--1||s__Schwartzia succinivorans--1||s__Selenomonas_A montiformis--1||s__Selenomonas_A ruminantium_E--1||s__Selenomonas_A ruminantium_F--1||s__Selenomonas_A ruminantium_G--1||s__Selenomonas_A ruminantium_O--1||s__Selenomonas_A sp000702005--1||s__Selenomonas_A sp008271295--1||s__Selenomonas_C bovis--1||s__Selenomonas_C sp002351185--1||s__Selenomonas_C sp900314825--1||s__Selenomonas_C sp900315575--1||s__Selenomonas_C sp900318215--1||s__Selenomonas_C sp902780535--1||s__UBA2913 sp002349925--1||s__UBA2913 sp900770895--1||s__UBA9786 sp003518745--1||s__UBA9786 sp902785705--1:heptad_counter=MCP-44H--41:lbd_counter=:lca_tree=f__Selenomonadaceae:name=N298265:ref_name_counter=])0.553:0.0272683[&&NHX:Sample_counter=:Type_counter=GTDB--71:capture_class_counter=:capture_domain_counter=:capture_family_counter=:capture_genus_counter=:capture_order_counter=:capture_phylum_counter=:capture_species_counter=:evoltype=D:gtdb_class_counter=c__Negativicutes--71:gtdb_domain_counter=d__Bacteria--71:gtdb_family_counter=f__Selenomonadaceae--71:gtdb_genus_counter=g__Anaerovibrio--10||g__CAJORE01--3||g__Pectinatus--1||g__Quinella--26||g__RGIG3544--1||g__RUG12372--5||g__Schwartzia--1||g__Selenomonas_A--7||g__Selenomonas_B--1||g__Selenomonas_C--9||g__UBA2897--1||g__UBA2913--4||g__UBA9786--2:gtdb_order_counter=o__Selenomonadales--71:gtdb_phylum_counter=p__Firmicutes_C--71:gtdb_species_counter=s__Anaerovibrio lipolyticus--1||s__Anaerovibrio lipolyticus_A--1||s__Anaerovibrio lipolyticus_C--1||s__Anaerovibrio sp000622005--1||s__Anaerovibrio sp002100115--1||s__Anaerovibrio sp016302095--1||s__Anaerovibrio sp900548165--1||s__Anaerovibrio sp900768695--2||s__Anaerovibrio sp902786545--1||s__CAJORE01 sp905236595--1||s__CAJORE01 sp905236785--2||s__Pectinatus sottacetonis--1||s__Quinella sp017444245--1||s__Quinella sp017445435--1||s__Quinella sp017453765--2||s__Quinella sp017455645--1||s__Quinella sp017470715--1||s__Quinella sp017475745--1||s__Quinella sp017476425--1||s__Quinella sp017479925--1||s__Quinella sp017484005--1||s__Quinella sp017515635--1||s__Quinella sp017549815--1||s__Quinella sp017554235--1||s__Quinella sp017554285--1||s__Quinella sp017614505--1||s__Quinella sp905233135--1||s__Quinella sp905234045--1||s__Quinella sp905234175--1||s__Quinella sp905234195--1||s__Quinella sp905234365--1||s__Quinella sp905234505--1||s__Quinella sp905235425--2||s__Quinella sp905235685--1||s__Quinella sp905236145--1||s__Quinella sp905236285--1||s__RGIG3544 sp016280345--1||s__RUG12372 sp016286075--1||s__RUG12372 sp900321035--1||s__RUG12372 sp902777615--1||s__RUG12372 sp902778455--1||s__RUG12372 sp902782705--1||s__Schwartzia succinivorans--1||s__Selenomonas_A montiformis--1||s__Selenomonas_A ruminantium_E--1||s__Selenomonas_A ruminantium_F--1||s__Selenomonas_A ruminantium_G--1||s__Selenomonas_A ruminantium_O--1||s__Selenomonas_A sp000702005--1||s__Selenomonas_A sp008271295--1||s__Selenomonas_B ruminantium_C--1||s__Selenomonas_C bovis--1||s__Selenomonas_C sp002351185--2||s__Selenomonas_C sp900314825--1||s__Selenomonas_C sp900315575--2||s__Selenomonas_C sp900318215--2||s__Selenomonas_C sp902780535--1||s__UBA2897 sp002350105--1||s__UBA2913 sp002349925--2||s__UBA2913 sp900770895--2||s__UBA9786 sp003518745--1||s__UBA9786 sp902785705--1:heptad_counter=MCP-44H--71:lbd_counter=:lca=d__Bacteria:lca_tree=f__Selenomonadaceae:name=N298266:ref_name_counter=])1:0.238647[&&NHX:Sample_counter=:Type_counter=GTDB--73:capture_class_counter=:capture_domain_counter=:capture_family_counter=:capture_genus_counter=:capture_order_counter=:capture_phylum_counter=:capture_species_counter=:evoltype=D:gtdb_class_counter=c__Negativicutes--73:gtdb_domain_counter=d__Bacteria--73:gtdb_family_counter=f__Selenomonadaceae--73:gtdb_genus_counter=g__Anaerovibrio--10||g__CAJORE01--3||g__Pectinatus--1||g__Quinella--26||g__RGIG3544--1||g__RUG12372--5||g__Schwartzia--1||g__Selenomonas_A--9||g__Selenomonas_B--1||g__Selenomonas_C--9||g__UBA2897--1||g__UBA2913--4||g__UBA9786--2:gtdb_order_counter=o__Selenomonadales--73:gtdb_phylum_counter=p__Firmicutes_C--73:gtdb_species_counter=s__Anaerovibrio lipolyticus--1||s__Anaerovibrio lipolyticus_A--1||s__Anaerovibrio lipolyticus_C--1||s__Anaerovibrio sp000622005--1||s__Anaerovibrio sp002100115--1||s__Anaerovibrio sp016302095--1||s__Anaerovibrio sp900548165--1||s__Anaerovibrio sp900768695--2||s__Anaerovibrio sp902786545--1||s__CAJORE01 sp905236595--1||s__CAJORE01 sp905236785--2||s__Pectinatus sottacetonis--1||s__Quinella sp017444245--1||s__Quinella sp017445435--1||s__Quinella sp017453765--2||s__Quinella sp017455645--1||s__Quinella sp017470715--1||s__Quinella sp017475745--1||s__Quinella sp017476425--1||s__Quinella sp017479925--1||s__Quinella sp017484005--1||s__Quinella sp017515635--1||s__Quinella sp017549815--1||s__Quinella sp017554235--1||s__Quinella sp017554285--1||s__Quinella sp017614505--1||s__Quinella sp905233135--1||s__Quinella sp905234045--1||s__Quinella sp905234175--1||s__Quinella sp905234195--1||s__Quinella sp905234365--1||s__Quinella sp905234505--1||s__Quinella sp905235425--2||s__Quinella sp905235685--1||s__Quinella sp905236145--1||s__Quinella sp905236285--1||s__RGIG3544 sp016280345--1||s__RUG12372 sp016286075--1||s__RUG12372 sp900321035--1||s__RUG12372 sp902777615--1||s__RUG12372 sp902778455--1||s__RUG12372 sp902782705--1||s__Schwartzia succinivorans--1||s__Selenomonas_A montiformis--2||s__Selenomonas_A ruminantium_E--1||s__Selenomonas_A ruminantium_F--1||s__Selenomonas_A ruminantium_G--1||s__Selenomonas_A ruminantium_O--1||s__Selenomonas_A sp000702005--1||s__Selenomonas_A sp008271295--1||s__Selenomonas_A sp900769615--1||s__Selenomonas_B ruminantium_C--1||s__Selenomonas_C bovis--1||s__Selenomonas_C sp002351185--2||s__Selenomonas_C sp900314825--1||s__Selenomonas_C sp900315575--2||s__Selenomonas_C sp900318215--2||s__Selenomonas_C sp902780535--1||s__UBA2897 sp002350105--1||s__UBA2913 sp002349925--2||s__UBA2913 sp900770895--2||s__UBA9786 sp003518745--1||s__UBA9786 sp902785705--1:heptad_counter=MCP-44H--73:lbd_counter=:lca=d__Bacteria:lca_tree=f__Selenomonadaceae:name=N298267:ref_name_counter=])0.924:0.0595405[&&NHX:Sample_counter=:Type_counter=GTDB--172:capture_class_counter=:capture_domain_counter=:capture_family_counter=:capture_genus_counter=:capture_order_counter=:capture_phylum_counter=:capture_species_counter=:evoltype=D:gtdb_class_counter=c__Negativicutes--172:gtdb_domain_counter=d__Bacteria--172:gtdb_family_counter=f__Selenomonadaceae--172:gtdb_genus_counter=g__Anaerovibrio--20||g__CAJORE01--3||g__Centipeda--4||g__Pectinatus--1||g__Quinella--79||g__RGIG250--2||g__RGIG3544--3||g__RGIG5097--1||g__RGIG9201--3||g__RUG024--2||g__RUG12372--9||g__Schwartzia--2||g__Selenomonas--2||g__Selenomonas_A--16||g__Selenomonas_B--3||g__Selenomonas_C--9||g__UBA2897--1||g__UBA2913--4||g__UBA3796--4||g__UBA9786--4:gtdb_order_counter=o__Selenomonadales--172:gtdb_phylum_counter=p__Firmicutes_C--172:gtdb_species_counter=s__Anaerovibrio lipolyticus--2||s__Anaerovibrio lipolyticus_A--2||s__Anaerovibrio lipolyticus_C--1||s__Anaerovibrio slackiae--1||s__Anaerovibrio sp000622005--2||s__Anaerovibrio sp002100115--2||s__Anaerovibrio sp016302095--2||s__Anaerovibrio sp017390245--1||s__Anaerovibrio sp017475925--1||s__Anaerovibrio sp900548165--1||s__Anaerovibrio sp900768695--2||s__Anaerovibrio sp902785445--1||s__Anaerovibrio sp902786545--2||s__CAJORE01 sp905236595--1||s__CAJORE01 sp905236785--2||s__Centipeda felix--1||s__Centipeda periodontii--1||s__Centipeda sp015265235--2||s__Pectinatus sottacetonis--1||s__Quinella sp002448305--2||s__Quinella sp014764605--1||s__Quinella sp015206785--1||s__Quinella sp015206805--1||s__Quinella sp017406175--1||s__Quinella sp017412925--1||s__Quinella sp017427545--1||s__Quinella sp017428215--1||s__Quinella sp017444245--2||s__Quinella sp017445435--2||s__Quinella sp017446845--1||s__Quinella sp017453765--3||s__Quinella sp017455645--3||s__Quinella sp017470715--3||s__Quinella sp017475745--2||s__Quinella sp017476425--3||s__Quinella sp017479925--2||s__Quinella sp017484005--2||s__Quinella sp017484235--2||s__Quinella sp017515635--2||s__Quinella sp017518105--1||s__Quinella sp017527075--1||s__Quinella sp017534385--1||s__Quinella sp017535925--1||s__Quinella sp017549815--3||s__Quinella sp017553205--1||s__Quinella sp017554235--2||s__Quinella sp017554285--3||s__Quinella sp017614505--3||s__Quinella sp905233135--2||s__Quinella sp905234045--2||s__Quinella sp905234175--2||s__Quinella sp905234195--2||s__Quinella sp905234235--2||s__Quinella sp905234365--3||s__Quinella sp905234395--1||s__Quinella sp905234505--2||s__Quinella sp905234705--1||s__Quinella sp905235425--2||s__Quinella sp905235685--2||s__Quinella sp905236145--1||s__Quinella sp905236285--2||s__Quinella sp905236665--1||s__Quinella sp905236725--2||s__RGIG250 sp017383125--1||s__RGIG250 sp910579115--1||s__RGIG3544 sp016280345--2||s__RGIG3544 sp017444395--1||s__RGIG5097 sp017476005--1||s__RGIG9201 sp017529085--1||s__RGIG9201 sp017634675--1||s__RGIG9201 sp017635875--1||s__RUG024 sp017458745--1||s__RUG024 sp900314765--1||s__RUG12372 sp016286075--1||s__RUG12372 sp017619685--1||s__RUG12372 sp900321035--2||s__RUG12372 sp902777615--1||s__RUG12372 sp902778455--2||s__RUG12372 sp902782705--2||s__Schwartzia succinivorans--2||s__Selenomonas sp905372355--1||s__Selenomonas sputigena--1||s__Selenomonas_A lactilytica--1||s__Selenomonas_A montiformis--2||s__Selenomonas_A ruminantium--1||s__Selenomonas_A ruminantium_D--1||s__Selenomonas_A ruminantium_E--1||s__Selenomonas_A ruminantium_F--1||s__Selenomonas_A ruminantium_G--1||s__Selenomonas_A ruminantium_J--1||s__Selenomonas_A ruminantium_K--1||s__Selenomonas_A ruminantium_M--1||s__Selenomonas_A ruminantium_O--1||s__Selenomonas_A sp000702005--1||s__Selenomonas_A sp008271295--2||s__Selenomonas_A sp900769615--1||s__Selenomonas_B ruminantium_A--1||s__Selenomonas_B ruminantium_C--2||s__Selenomonas_C bovis--1||s__Selenomonas_C sp002351185--2||s__Selenomonas_C sp900314825--1||s__Selenomonas_C sp900315575--2||s__Selenomonas_C sp900318215--2||s__Selenomonas_C sp902780535--1||s__UBA2897 sp002350105--1||s__UBA2913 sp002349925--2||s__UBA2913 sp900770895--2||s__UBA3796 sp017444295--3||s__UBA3796 sp902801565--1||s__UBA9786 sp003518745--2||s__UBA9786 sp902785705--2:heptad_counter=MCP-44H--172:lbd_counter=:lca=d__Bacteria:lca_tree=f__Selenomonadaceae:name=N298268:ref_name_counter=])0.87:0.0426443[&&NHX:Sample_counter=:Type_counter=GTDB--408:capture_class_counter=:capture_domain_counter=:capture_family_counter=:capture_genus_counter=:capture_order_counter=:capture_phylum_counter=:capture_species_counter=:evoltype=D:gtdb_class_counter=c__Clostridia--84||c__Negativicutes--324:gtdb_domain_counter=d__Bacteria--408:gtdb_family_counter=f__Lachnospiraceae--84||f__Selenomonadaceae--324:gtdb_genus_counter=g__Agathobacter--1||g__Anaerovibrio--32||g__Butyribacter--1||g__Butyrivibrio--34||g__CAJORE01--3||g__Catonella--1||g__Centipeda--18||g__Lachnobacterium--2||g__Lachnospira--1||g__NK4A144--5||g__Pectinatus--6||g__Propionispira--1||g__Pseudobutyrivibrio--21||g__Quinella--129||g__RGIG250--2||g__RGIG3544--6||g__RGIG4930--6||g__RGIG5097--2||g__RGIG9201--6||g__RUG024--3||g__RUG12372--23||g__SIG280--1||g__SIG336--1||g__Schwartzia--3||g__Selenomonas--3||g__Selenomonas_A--39||g__Selenomonas_B--7||g__Selenomonas_C--17||g__UBA1796--1||g__UBA1799--1||g__UBA2897--4||g__UBA2913--6||g__UBA3796--6||g__UBA629--1||g__UBA9786--6||g__VSOB01--1||g__Weimeria--4||g__XBB1006--2||g__XBD2001--2:gtdb_order_counter=o__Lachnospirales--84||o__Selenomonadales--324:gtdb_phylum_counter=p__Firmicutes_A--84||p__Firmicutes_C--324:gtdb_species_counter=s__Agathobacter ruminis--1||s__Anaerovibrio lipolyticus--3||s__Anaerovibrio lipolyticus_A--3||s__Anaerovibrio lipolyticus_C--1||s__Anaerovibrio slackiae--1||s__Anaerovibrio sp000622005--3||s__Anaerovibrio sp002100115--4||s__Anaerovibrio sp016302095--2||s__Anaerovibrio sp017390245--1||s__Anaerovibrio sp017475925--3||s__Anaerovibrio sp900548165--2||s__Anaerovibrio sp900768695--2||s__Anaerovibrio sp902785445--3||s__Anaerovibrio sp902786545--4||s__Butyribacter sp902795775--1||s__Butyrivibrio hungatei--1||s__Butyrivibrio hungatei_A--1||s__Butyrivibrio proteoclasticus--1||s__Butyrivibrio proteoclasticus_A--1||s__Butyrivibrio proteoclasticus_B--1||s__Butyrivibrio sp000420825--1||s__Butyrivibrio sp000420845--1||s__Butyrivibrio sp000423925--1||s__Butyrivibrio sp000423945--1||s__Butyrivibrio sp000424145--1||s__Butyrivibrio sp000424265--1||s__Butyrivibrio sp000424285--1||s__Butyrivibrio sp000424385--1||s__Butyrivibrio sp000424545--1||s__Butyrivibrio sp000702265--1||s__Butyrivibrio sp000703165--1||s__Butyrivibrio sp015056495--1||s__Butyrivibrio sp015056585--1||s__Butyrivibrio sp015056655--1||s__Butyrivibrio sp015056685--1||s__Butyrivibrio sp017413105--1||s__Butyrivibrio sp017433805--1||s__Butyrivibrio sp017443065--1||s__Butyrivibrio sp017446685--1||s__Butyrivibrio sp017448245--1||s__Butyrivibrio sp017470505--1||s__Butyrivibrio sp017551665--1||s__Butyrivibrio sp017635265--1||s__Butyrivibrio sp900102515--1||s__Butyrivibrio sp900103635--1||s__Butyrivibrio sp900104155--1||s__Butyrivibrio sp900108105--1||s__Butyrivibrio sp900112195--1||s__Butyrivibrio sp900116865--1||s__CAJORE01 sp905236595--1||s__CAJORE01 sp905236785--2||s__Catonella sp902796595--1||s__Centipeda artemidis--1||s__Centipeda felix--2||s__Centipeda flueggei--1||s__Centipeda infelix--1||s__Centipeda massiliensis--2||s__Centipeda periodontii--2||s__Centipeda sp000286455--1||s__Centipeda sp000318175--1||s__Centipeda sp001683335--1||s__Centipeda sp001717585--1||s__Centipeda sp015265235--4||s__Centipeda sp905372865--1||s__Lachnobacterium bovis--1||s__Lachnobacterium bovis_A--1||s__Lachnospira pectinoschiza_B--1||s__NK4A144 sp000424365--1||s__NK4A144 sp000701625--1||s__NK4A144 sp000746015--1||s__NK4A144 sp900114405--1||s__NK4A144 sp905236615--1||s__Pectinatus brassicae--1||s__Pectinatus cerevisiiphilus--1||s__Pectinatus frisingensis--1||s__Pectinatus haikarae--1||s__Pectinatus sottacetonis--2||s__Propionispira arboris--1||s__Pseudobutyrivibrio fibrisolvens_A--1||s__Pseudobutyrivibrio ruminis--1||s__Pseudobutyrivibrio ruminis_A--1||s__Pseudobutyrivibrio ruminis_B--1||s__Pseudobutyrivibrio ruminis_C--1||s__Pseudobutyrivibrio ruminis_D--1||s__Pseudobutyrivibrio ruminis_E--1||s__Pseudobutyrivibrio ruminis_F--1||s__Pseudobutyrivibrio sp000621865--1||s__Pseudobutyrivibrio sp015057185--1||s__Pseudobutyrivibrio sp017471675--1||s__Pseudobutyrivibrio sp017557715--1||s__Pseudobutyrivibrio sp017934625--1||s__Pseudobutyrivibrio sp900100545--1||s__Pseudobutyrivibrio sp900104335--1||s__Pseudobutyrivibrio sp900107545--1||s__Pseudobutyrivibrio sp900113655--1||s__Pseudobutyrivibrio sp902775195--2||s__Pseudobutyrivibrio xylanivorans--1||s__Pseudobutyrivibrio xylanivorans_A--1||s__Quinella sp002448305--2||s__Quinella sp014764605--1||s__Quinella sp015206785--1||s__Quinella sp015206805--1||s__Quinella sp017406175--1||s__Quinella sp017412925--1||s__Quinella sp017427545--1||s__Quinella sp017428215--1||s__Quinella sp017444245--2||s__Quinella sp017445435--4||s__Quinella sp017446845--1||s__Quinella sp017453765--5||s__Quinella sp017455645--5||s__Quinella sp017470715--3||s__Quinella sp017475745--4||s__Quinella sp017476425--5||s__Quinella sp017477125--2||s__Quinella sp017479925--2||s__Quinella sp017484005--5||s__Quinella sp017484235--3||s__Quinella sp017515635--2||s__Quinella sp017518105--1||s__Quinella sp017527075--1||s__Quinella sp017534385--1||s__Quinella sp017535925--1||s__Quinella sp017549815--4||s__Quinella sp017553205--2||s__Quinella sp017554235--4||s__Quinella sp017554285--4||s__Quinella sp017614505--4||s__Quinella sp905233135--4||s__Quinella sp905233325--2||s__Quinella sp905233965--1||s__Quinella sp905234045--4||s__Quinella sp905234175--4||s__Quinella sp905234195--4||s__Quinella sp905234235--2||s__Quinella sp905234365--5||s__Quinella sp905234395--1||s__Quinella sp905234505--4||s__Quinella sp905234705--3||s__Quinella sp905235425--4||s__Quinella sp905235685--4||s__Quinella sp905236145--1||s__Quinella sp905236255--1||s__Quinella sp905236285--5||s__Quinella sp905236325--2||s__Quinella sp905236665--1||s__Quinella sp905236725--3||s__RGIG250 sp017383125--1||s__RGIG250 sp910579115--1||s__RGIG3544 sp016280345--3||s__RGIG3544 sp017444395--3||s__RGIG4930 sp017443685--1||s__RGIG4930 sp017470735--1||s__RGIG4930 sp017477005--1||s__RGIG4930 sp905233905--1||s__RGIG4930 sp905233955--1||s__RGIG4930 sp905236585--1||s__RGIG5097 sp017476005--2||s__RGIG9201 sp017529085--2||s__RGIG9201 sp017634675--2||s__RGIG9201 sp017635875--2||s__RUG024 sp017458745--1||s__RUG024 sp900314765--2||s__RUG12372 sp016286075--3||s__RUG12372 sp017480545--2||s__RUG12372 sp017619685--2||s__RUG12372 sp017939945--3||s__RUG12372 sp900321035--4||s__RUG12372 sp902777615--2||s__RUG12372 sp902778455--5||s__RUG12372 sp902782705--2||s__SIG280 sp015058015--1||s__SIG336 sp015056765--1||s__Schwartzia succinivorans--3||s__Selenomonas sp905372355--1||s__Selenomonas sputigena--2||s__Selenomonas_A lactilytica--2||s__Selenomonas_A montiformis--3||s__Selenomonas_A ruminantium--2||s__Selenomonas_A ruminantium_B--1||s__Selenomonas_A ruminantium_C--1||s__Selenomonas_A ruminantium_D--2||s__Selenomonas_A ruminantium_E--2||s__Selenomonas_A ruminantium_F--2||s__Selenomonas_A ruminantium_G--2||s__Selenomonas_A ruminantium_I--1||s__Selenomonas_A ruminantium_J--2||s__Selenomonas_A ruminantium_K--2||s__Selenomonas_A ruminantium_L--1||s__Selenomonas_A ruminantium_M--2||s__Selenomonas_A ruminantium_N--1||s__Selenomonas_A ruminantium_O--2||s__Selenomonas_A sp000686945--1||s__Selenomonas_A sp000702005--2||s__Selenomonas_A sp008271295--3||s__Selenomonas_A sp017940705--1||s__Selenomonas_A sp018052705--2||s__Selenomonas_A sp900769615--2||s__Selenomonas_B ruminantium_A--2||s__Selenomonas_B ruminantium_B--1||s__Selenomonas_B ruminantium_C--3||s__Selenomonas_B sp017635515--1||s__Selenomonas_C bovis--2||s__Selenomonas_C sp002351185--2||s__Selenomonas_C sp900314825--2||s__Selenomonas_C sp900315575--4||s__Selenomonas_C sp900318215--4||s__Selenomonas_C sp902780535--3||s__UBA1796 sp002319795--1||s__UBA1799 sp002319815--1||s__UBA2897 sp002350105--2||s__UBA2897 sp900315155--1||s__UBA2897 sp900316275--1||s__UBA2913 sp002349925--3||s__UBA2913 sp900770895--3||s__UBA3796 sp002369175--1||s__UBA3796 sp017444295--3||s__UBA3796 sp902773295--1||s__UBA3796 sp902801565--1||s__UBA629 sp900316665--1||s__UBA9786 sp003518745--3||s__UBA9786 sp902785705--3||s__VSOB01 sp015056735--1||s__Weimeria sp002480925--1||s__Weimeria sp900100095--1||s__Weimeria sp902797565--1||s__Weimeria sp902803645--1||s__XBB1006 sp015057115--1||s__XBB1006 sp900115795--1||s__XBD2001 sp017959525--1||s__XBD2001 sp900116395--1:heptad_counter=MCP-44H--408:lbd_counter=:lca=d__Bacteria:lca_tree=d__Bacteria:name=N298269:ref_name_counter=])0.549:0.0131973[&&NHX:Sample_counter=rhiztom1--1:Type_counter=GTDB--621||capture--1:capture_class_counter=c__Alphaproteobacteria--1:capture_domain_counter=d__Bacteria--1:capture_family_counter=f__Beijerinckiaceae--1:capture_genus_counter=g__Microvirga--1:capture_order_counter=o__Rhizobiales--1:capture_phylum_counter=p__Proteobacteria--1:capture_species_counter=s__Microvirga sp015694425--1:gtdb_class_counter=c__Bacteroidia--1||c__Clostridia--90||c__Negativicutes--530:gtdb_domain_counter=d__Bacteria--621:gtdb_family_counter=f__Bacteroidaceae--1||f__Lachnospiraceae--90||f__Selenomonadaceae--530:gtdb_genus_counter=g__Agathobacter--1||g__Alloprevotella--1||g__Anaerovibrio--42||g__Butyribacter--1||g__Butyrivibrio--35||g__CAJORE01--4||g__CAJPQU01--1||g__Catonella--1||g__Centipeda--18||g__Lachnobacterium--4||g__Lachnospira--1||g__NK4A144--8||g__Pectinatus--8||g__Propionispira--1||g__Pseudobutyrivibrio--21||g__Quinella--166||g__RGIG250--3||g__RGIG3544--9||g__RGIG4930--6||g__RGIG5097--2||g__RGIG9201--7||g__RUG024--6||g__RUG12372--36||g__SIG280--1||g__SIG336--1||g__Schwartzia--7||g__Selenomonas--3||g__Selenomonas_A--109||g__Selenomonas_B--15||g__Selenomonas_C--33||g__UBA1796--4||g__UBA1799--4||g__UBA2897--15||g__UBA2913--14||g__UBA3796--13||g__UBA629--1||g__UBA9786--10||g__VSOB01--1||g__Weimeria--4||g__XBB1006--2||g__XBD2001--2:gtdb_order_counter=o__Bacteroidales--1||o__Lachnospirales--90||o__Selenomonadales--530:gtdb_phylum_counter=p__Bacteroidota--1||p__Firmicutes_A--90||p__Firmicutes_C--530:gtdb_species_counter=s__Agathobacter ruminis--1||s__Alloprevotella sp900321445--1||s__Anaerovibrio lipolyticus--5||s__Anaerovibrio lipolyticus_A--4||s__Anaerovibrio lipolyticus_C--2||s__Anaerovibrio slackiae--1||s__Anaerovibrio sp000622005--5||s__Anaerovibrio sp002100115--5||s__Anaerovibrio sp016302095--3||s__Anaerovibrio sp017390245--1||s__Anaerovibrio sp017475925--4||s__Anaerovibrio sp900548165--2||s__Anaerovibrio sp900768695--2||s__Anaerovibrio sp902785445--3||s__Anaerovibrio sp902786545--5||s__Butyribacter sp902795775--1||s__Butyrivibrio hungatei--1||s__Butyrivibrio hungatei_A--1||s__Butyrivibrio proteoclasticus--1||s__Butyrivibrio proteoclasticus_A--1||s__Butyrivibrio proteoclasticus_B--1||s__Butyrivibrio sp000420825--1||s__Butyrivibrio sp000420845--1||s__Butyrivibrio sp000423925--1||s__Butyrivibrio sp000423945--1||s__Butyrivibrio sp000424145--1||s__Butyrivibrio sp000424265--1||s__Butyrivibrio sp000424285--1||s__Butyrivibrio sp000424385--1||s__Butyrivibrio sp000424545--2||s__Butyrivibrio sp000702265--1||s__Butyrivibrio sp000703165--1||s__Butyrivibrio sp015056495--1||s__Butyrivibrio sp015056585--1||s__Butyrivibrio sp015056655--1||s__Butyrivibrio sp015056685--1||s__Butyrivibrio sp017413105--1||s__Butyrivibrio sp017433805--1||s__Butyrivibrio sp017443065--1||s__Butyrivibrio sp017446685--1||s__Butyrivibrio sp017448245--1||s__Butyrivibrio sp017470505--1||s__Butyrivibrio sp017551665--1||s__Butyrivibrio sp017635265--1||s__Butyrivibrio sp900102515--1||s__Butyrivibrio sp900103635--1||s__Butyrivibrio sp900104155--1||s__Butyrivibrio sp900108105--1||s__Butyrivibrio sp900112195--1||s__Butyrivibrio sp900116865--1||s__CAJORE01 sp905236595--2||s__CAJORE01 sp905236785--2||s__CAJPQU01 sp905373705--1||s__Catonella sp902796595--1||s__Centipeda artemidis--1||s__Centipeda felix--2||s__Centipeda flueggei--1||s__Centipeda infelix--1||s__Centipeda massiliensis--2||s__Centipeda periodontii--2||s__Centipeda sp000286455--1||s__Centipeda sp000318175--1||s__Centipeda sp001683335--1||s__Centipeda sp001717585--1||s__Centipeda sp015265235--4||s__Centipeda sp905372865--1||s__Lachnobacterium bovis--2||s__Lachnobacterium bovis_A--1||s__Lachnobacterium sp900113385--1||s__Lachnospira pectinoschiza_B--1||s__NK4A144 sp000424365--1||s__NK4A144 sp000701625--2||s__NK4A144 sp000746015--2||s__NK4A144 sp900114405--1||s__NK4A144 sp900168235--1||s__NK4A144 sp905236615--1||s__Pectinatus brassicae--2||s__Pectinatus cerevisiiphilus--1||s__Pectinatus frisingensis--1||s__Pectinatus haikarae--1||s__Pectinatus sottacetonis--3||s__Propionispira arboris--1||s__Pseudobutyrivibrio fibrisolvens_A--1||s__Pseudobutyrivibrio ruminis--1||s__Pseudobutyrivibrio ruminis_A--1||s__Pseudobutyrivibrio ruminis_B--1||s__Pseudobutyrivibrio ruminis_C--1||s__Pseudobutyrivibrio ruminis_D--1||s__Pseudobutyrivibrio ruminis_E--1||s__Pseudobutyrivibrio ruminis_F--1||s__Pseudobutyrivibrio sp000621865--1||s__Pseudobutyrivibrio sp015057185--1||s__Pseudobutyrivibrio sp017471675--1||s__Pseudobutyrivibrio sp017557715--1||s__Pseudobutyrivibrio sp017934625--1||s__Pseudobutyrivibrio sp900100545--1||s__Pseudobutyrivibrio sp900104335--1||s__Pseudobutyrivibrio sp900107545--1||s__Pseudobutyrivibrio sp900113655--1||s__Pseudobutyrivibrio sp902775195--2||s__Pseudobutyrivibrio xylanivorans--1||s__Pseudobutyrivibrio xylanivorans_A--1||s__Quinella sp002448305--3||s__Quinella sp014764605--2||s__Quinella sp015206785--1||s__Quinella sp015206805--1||s__Quinella sp017406175--2||s__Quinella sp017412925--2||s__Quinella sp017427545--2||s__Quinella sp017428215--2||s__Quinella sp017444245--2||s__Quinella sp017445435--4||s__Quinella sp017446845--2||s__Quinella sp017453765--5||s__Quinella sp017455645--6||s__Quinella sp017470715--4||s__Quinella sp017475745--4||s__Quinella sp017476425--5||s__Quinella sp017477125--3||s__Quinella sp017479925--3||s__Quinella sp017484005--5||s__Quinella sp017484235--6||s__Quinella sp017515635--3||s__Quinella sp017518105--2||s__Quinella sp017527075--2||s__Quinella sp017529935--1||s__Quinella sp017534385--2||s__Quinella sp017535925--2||s__Quinella sp017549815--10||s__Quinella sp017553205--3||s__Quinella sp017554235--4||s__Quinella sp017554285--5||s__Quinella sp017614505--5||s__Quinella sp905233135--5||s__Quinella sp905233325--3||s__Quinella sp905233965--1||s__Quinella sp905234045--4||s__Quinella sp905234175--4||s__Quinella sp905234195--4||s__Quinella sp905234235--4||s__Quinella sp905234365--6||s__Quinella sp905234395--2||s__Quinella sp905234505--4||s__Quinella sp905234705--3||s__Quinella sp905235425--4||s__Quinella sp905235685--4||s__Quinella sp905236145--1||s__Quinella sp905236255--1||s__Quinella sp905236285--5||s__Quinella sp905236325--2||s__Quinella sp905236665--2||s__Quinella sp905236725--4||s__RGIG250 sp017383125--2||s__RGIG250 sp910579115--1||s__RGIG3544 sp016280345--5||s__RGIG3544 sp017444395--4||s__RGIG4930 sp017443685--1||s__RGIG4930 sp017470735--1||s__RGIG4930 sp017477005--1||s__RGIG4930 sp905233905--1||s__RGIG4930 sp905233955--1||s__RGIG4930 sp905236585--1||s__RGIG5097 sp017476005--2||s__RGIG9201 sp017529085--3||s__RGIG9201 sp017634675--2||s__RGIG9201 sp017635875--2||s__RUG024 sp017458745--3||s__RUG024 sp900314765--3||s__RUG12372 sp016286075--4||s__RUG12372 sp017480545--4||s__RUG12372 sp017619685--3||s__RUG12372 sp017939945--4||s__RUG12372 sp900321035--5||s__RUG12372 sp902777615--4||s__RUG12372 sp902778455--8||s__RUG12372 sp902782705--4||s__SIG280 sp015058015--1||s__SIG336 sp015056765--1||s__Schwartzia succinivorans--7||s__Selenomonas sp905372355--1||s__Selenomonas sputigena--2||s__Selenomonas_A lactilytica--5||s__Selenomonas_A montiformis--6||s__Selenomonas_A ruminantium--4||s__Selenomonas_A ruminantium_B--3||s__Selenomonas_A ruminantium_C--4||s__Selenomonas_A ruminantium_D--7||s__Selenomonas_A ruminantium_E--7||s__Selenomonas_A ruminantium_F--5||s__Selenomonas_A ruminantium_G--6||s__Selenomonas_A ruminantium_I--5||s__Selenomonas_A ruminantium_J--6||s__Selenomonas_A ruminantium_K--4||s__Selenomonas_A ruminantium_L--3||s__Selenomonas_A ruminantium_M--5||s__Selenomonas_A ruminantium_N--3||s__Selenomonas_A ruminantium_O--6||s__Selenomonas_A sp000686945--2||s__Selenomonas_A sp000702005--7||s__Selenomonas_A sp008271295--8||s__Selenomonas_A sp017940705--4||s__Selenomonas_A sp018052705--4||s__Selenomonas_A sp900769615--5||s__Selenomonas_B ruminantium_A--4||s__Selenomonas_B ruminantium_B--3||s__Selenomonas_B ruminantium_C--4||s__Selenomonas_B sp017635515--2||s__Selenomonas_B sp905234515--2||s__Selenomonas_C bovis--3||s__Selenomonas_C sp002351185--4||s__Selenomonas_C sp900314825--3||s__Selenomonas_C sp900315575--7||s__Selenomonas_C sp900318215--9||s__Selenomonas_C sp902780535--7||s__UBA1796 sp002319795--4||s__UBA1799 sp002319815--4||s__UBA2897 sp002350105--7||s__UBA2897 sp900315155--4||s__UBA2897 sp900316275--4||s__UBA2913 sp002349925--8||s__UBA2913 sp900770895--6||s__UBA3796 sp002369175--3||s__UBA3796 sp017444295--6||s__UBA3796 sp902773295--2||s__UBA3796 sp902801565--2||s__UBA629 sp900316665--1||s__UBA9786 sp003518745--4||s__UBA9786 sp902785705--6||s__VSOB01 sp015056735--1||s__Weimeria sp002480925--1||s__Weimeria sp900100095--1||s__Weimeria sp902797565--1||s__Weimeria sp902803645--1||s__XBB1006 sp015057115--1||s__XBB1006 sp900115795--1||s__XBD2001 sp017959525--1||s__XBD2001 sp900116395--1:heptad_counter=MCP-38H--1||MCP-44H--621:lbd_counter=:lca_tree=d__Bacteria:name=N298270:ref_name_counter=])0.141:0.0178699[&&NHX:Sample_counter=rhiztom1--1||rhiztom3--1:Type_counter=GTDB--634||capture--2:capture_class_counter=c__Alphaproteobacteria--1||c__Gammaproteobacteria--1:capture_domain_counter=d__Bacteria--2:capture_family_counter=f__Beijerinckiaceae--1||f__Rhodocyclaceae--1:capture_genus_counter=g__Microvirga--1||g__Zoogloea--1:capture_order_counter=o__Burkholderiales--1||o__Rhizobiales--1:capture_phylum_counter=p__Proteobacteria--2:capture_species_counter=s__Microvirga sp015694425--1||s__Zoogloea sp017302315--1:gtdb_class_counter=c__Bacteroidia--1||c__Clostridia--90||c__Negativicutes--543:gtdb_domain_counter=d__Bacteria--634:gtdb_family_counter=f__Bacteroidaceae--1||f__Lachnospiraceae--90||f__Selenomonadaceae--539||f__Sporomusaceae--4:gtdb_genus_counter=g__Agathobacter--1||g__Alloprevotella--1||g__Anaerovibrio--49||g__Butyribacter--1||g__Butyrivibrio--35||g__CAJORE01--4||g__CAJPQU01--1||g__Catonella--1||g__Centipeda--18||g__Lachnobacterium--4||g__Lachnospira--1||g__NK4A144--8||g__Pectinatus--8||g__Propionispira--1||g__Pseudobutyrivibrio--21||g__Quinella--166||g__RGIG250--3||g__RGIG3544--9||g__RGIG4930--6||g__RGIG5097--2||g__RGIG9201--7||g__RUG024--6||g__RUG12372--36||g__SIG280--1||g__SIG336--1||g__Schwartzia--7||g__Selenomonas--3||g__Selenomonas_A--109||g__Selenomonas_B--15||g__Selenomonas_C--34||g__Sporomusa--4||g__UBA1796--5||g__UBA1799--4||g__UBA2897--15||g__UBA2913--14||g__UBA3796--13||g__UBA629--1||g__UBA9786--10||g__VSOB01--1||g__Weimeria--4||g__XBB1006--2||g__XBD2001--2:gtdb_order_counter=o__Bacteroidales--1||o__Lachnospirales--90||o__Selenomonadales--539||o__Sporomusales--4:gtdb_phylum_counter=p__Bacteroidota--1||p__Firmicutes_A--90||p__Firmicutes_C--543:gtdb_species_counter=s__Agathobacter ruminis--1||s__Alloprevotella sp900321445--1||s__Anaerovibrio lipolyticus--6||s__Anaerovibrio lipolyticus_A--5||s__Anaerovibrio lipolyticus_C--2||s__Anaerovibrio slackiae--1||s__Anaerovibrio sp000622005--6||s__Anaerovibrio sp002100115--6||s__Anaerovibrio sp016302095--3||s__Anaerovibrio sp017390245--2||s__Anaerovibrio sp017475925--4||s__Anaerovibrio sp900548165--2||s__Anaerovibrio sp900768695--2||s__Anaerovibrio sp902785445--4||s__Anaerovibrio sp902786545--6||s__Butyribacter sp902795775--1||s__Butyrivibrio hungatei--1||s__Butyrivibrio hungatei_A--1||s__Butyrivibrio proteoclasticus--1||s__Butyrivibrio proteoclasticus_A--1||s__Butyrivibrio proteoclasticus_B--1||s__Butyrivibrio sp000420825--1||s__Butyrivibrio sp000420845--1||s__Butyrivibrio sp000423925--1||s__Butyrivibrio sp000423945--1||s__Butyrivibrio sp000424145--1||s__Butyrivibrio sp000424265--1||s__Butyrivibrio sp000424285--1||s__Butyrivibrio sp000424385--1||s__Butyrivibrio sp000424545--2||s__Butyrivibrio sp000702265--1||s__Butyrivibrio sp000703165--1||s__Butyrivibrio sp015056495--1||s__Butyrivibrio sp015056585--1||s__Butyrivibrio sp015056655--1||s__Butyrivibrio sp015056685--1||s__Butyrivibrio sp017413105--1||s__Butyrivibrio sp017433805--1||s__Butyrivibrio sp017443065--1||s__Butyrivibrio sp017446685--1||s__Butyrivibrio sp017448245--1||s__Butyrivibrio sp017470505--1||s__Butyrivibrio sp017551665--1||s__Butyrivibrio sp017635265--1||s__Butyrivibrio sp900102515--1||s__Butyrivibrio sp900103635--1||s__Butyrivibrio sp900104155--1||s__Butyrivibrio sp900108105--1||s__Butyrivibrio sp900112195--1||s__Butyrivibrio sp900116865--1||s__CAJORE01 sp905236595--2||s__CAJORE01 sp905236785--2||s__CAJPQU01 sp905373705--1||s__Catonella sp902796595--1||s__Centipeda artemidis--1||s__Centipeda felix--2||s__Centipeda flueggei--1||s__Centipeda infelix--1||s__Centipeda massiliensis--2||s__Centipeda periodontii--2||s__Centipeda sp000286455--1||s__Centipeda sp000318175--1||s__Centipeda sp001683335--1||s__Centipeda sp001717585--1||s__Centipeda sp015265235--4||s__Centipeda sp905372865--1||s__Lachnobacterium bovis--2||s__Lachnobacterium bovis_A--1||s__Lachnobacterium sp900113385--1||s__Lachnospira pectinoschiza_B--1||s__NK4A144 sp000424365--1||s__NK4A144 sp000701625--2||s__NK4A144 sp000746015--2||s__NK4A144 sp900114405--1||s__NK4A144 sp900168235--1||s__NK4A144 sp905236615--1||s__Pectinatus brassicae--2||s__Pectinatus cerevisiiphilus--1||s__Pectinatus frisingensis--1||s__Pectinatus haikarae--1||s__Pectinatus sottacetonis--3||s__Propionispira arboris--1||s__Pseudobutyrivibrio fibrisolvens_A--1||s__Pseudobutyrivibrio ruminis--1||s__Pseudobutyrivibrio ruminis_A--1||s__Pseudobutyrivibrio ruminis_B--1||s__Pseudobutyrivibrio ruminis_C--1||s__Pseudobutyrivibrio ruminis_D--1||s__Pseudobutyrivibrio ruminis_E--1||s__Pseudobutyrivibrio ruminis_F--1||s__Pseudobutyrivibrio sp000621865--1||s__Pseudobutyrivibrio sp015057185--1||s__Pseudobutyrivibrio sp017471675--1||s__Pseudobutyrivibrio sp017557715--1||s__Pseudobutyrivibrio sp017934625--1||s__Pseudobutyrivibrio sp900100545--1||s__Pseudobutyrivibrio sp900104335--1||s__Pseudobutyrivibrio sp900107545--1||s__Pseudobutyrivibrio sp900113655--1||s__Pseudobutyrivibrio sp902775195--2||s__Pseudobutyrivibrio xylanivorans--1||s__Pseudobutyrivibrio xylanivorans_A--1||s__Quinella sp002448305--3||s__Quinella sp014764605--2||s__Quinella sp015206785--1||s__Quinella sp015206805--1||s__Quinella sp017406175--2||s__Quinella sp017412925--2||s__Quinella sp017427545--2||s__Quinella sp017428215--2||s__Quinella sp017444245--2||s__Quinella sp017445435--4||s__Quinella sp017446845--2||s__Quinella sp017453765--5||s__Quinella sp017455645--6||s__Quinella sp017470715--4||s__Quinella sp017475745--4||s__Quinella sp017476425--5||s__Quinella sp017477125--3||s__Quinella sp017479925--3||s__Quinella sp017484005--5||s__Quinella sp017484235--6||s__Quinella sp017515635--3||s__Quinella sp017518105--2||s__Quinella sp017527075--2||s__Quinella sp017529935--1||s__Quinella sp017534385--2||s__Quinella sp017535925--2||s__Quinella sp017549815--10||s__Quinella sp017553205--3||s__Quinella sp017554235--4||s__Quinella sp017554285--5||s__Quinella sp017614505--5||s__Quinella sp905233135--5||s__Quinella sp905233325--3||s__Quinella sp905233965--1||s__Quinella sp905234045--4||s__Quinella sp905234175--4||s__Quinella sp905234195--4||s__Quinella sp905234235--4||s__Quinella sp905234365--6||s__Quinella sp905234395--2||s__Quinella sp905234505--4||s__Quinella sp905234705--3||s__Quinella sp905235425--4||s__Quinella sp905235685--4||s__Quinella sp905236145--1||s__Quinella sp905236255--1||s__Quinella sp905236285--5||s__Quinella sp905236325--2||s__Quinella sp905236665--2||s__Quinella sp905236725--4||s__RGIG250 sp017383125--2||s__RGIG250 sp910579115--1||s__RGIG3544 sp016280345--5||s__RGIG3544 sp017444395--4||s__RGIG4930 sp017443685--1||s__RGIG4930 sp017470735--1||s__RGIG4930 sp017477005--1||s__RGIG4930 sp905233905--1||s__RGIG4930 sp905233955--1||s__RGIG4930 sp905236585--1||s__RGIG5097 sp017476005--2||s__RGIG9201 sp017529085--3||s__RGIG9201 sp017634675--2||s__RGIG9201 sp017635875--2||s__RUG024 sp017458745--3||s__RUG024 sp900314765--3||s__RUG12372 sp016286075--4||s__RUG12372 sp017480545--4||s__RUG12372 sp017619685--3||s__RUG12372 sp017939945--4||s__RUG12372 sp900321035--5||s__RUG12372 sp902777615--4||s__RUG12372 sp902778455--8||s__RUG12372 sp902782705--4||s__SIG280 sp015058015--1||s__SIG336 sp015056765--1||s__Schwartzia succinivorans--7||s__Selenomonas sp905372355--1||s__Selenomonas sputigena--2||s__Selenomonas_A lactilytica--5||s__Selenomonas_A montiformis--6||s__Selenomonas_A ruminantium--4||s__Selenomonas_A ruminantium_B--3||s__Selenomonas_A ruminantium_C--4||s__Selenomonas_A ruminantium_D--7||s__Selenomonas_A ruminantium_E--7||s__Selenomonas_A ruminantium_F--5||s__Selenomonas_A ruminantium_G--6||s__Selenomonas_A ruminantium_I--5||s__Selenomonas_A ruminantium_J--6||s__Selenomonas_A ruminantium_K--4||s__Selenomonas_A ruminantium_L--3||s__Selenomonas_A ruminantium_M--5||s__Selenomonas_A ruminantium_N--3||s__Selenomonas_A ruminantium_O--6||s__Selenomonas_A sp000686945--2||s__Selenomonas_A sp000702005--7||s__Selenomonas_A sp008271295--8||s__Selenomonas_A sp017940705--4||s__Selenomonas_A sp018052705--4||s__Selenomonas_A sp900769615--5||s__Selenomonas_B ruminantium_A--4||s__Selenomonas_B ruminantium_B--3||s__Selenomonas_B ruminantium_C--4||s__Selenomonas_B sp017635515--2||s__Selenomonas_B sp905234515--2||s__Selenomonas_C bovis--3||s__Selenomonas_C sp002351185--5||s__Selenomonas_C sp900314825--3||s__Selenomonas_C sp900315575--7||s__Selenomonas_C sp900318215--9||s__Selenomonas_C sp902780535--7||s__Sporomusa acidovorans--1||s__Sporomusa ovata--1||s__Sporomusa silvacetica--1||s__Sporomusa sp007830295--1||s__UBA1796 sp002319795--5||s__UBA1799 sp002319815--4||s__UBA2897 sp002350105--7||s__UBA2897 sp900315155--4||s__UBA2897 sp900316275--4||s__UBA2913 sp002349925--8||s__UBA2913 sp900770895--6||s__UBA3796 sp002369175--3||s__UBA3796 sp017444295--6||s__UBA3796 sp902773295--2||s__UBA3796 sp902801565--2||s__UBA629 sp900316665--1||s__UBA9786 sp003518745--4||s__UBA9786 sp902785705--6||s__VSOB01 sp015056735--1||s__Weimeria sp002480925--1||s__Weimeria sp900100095--1||s__Weimeria sp902797565--1||s__Weimeria sp902803645--1||s__XBB1006 sp015057115--1||s__XBB1006 sp900115795--1||s__XBD2001 sp017959525--1||s__XBD2001 sp900116395--1:heptad_counter=MCP-38H--1||MCP-44H--635:lbd_counter=:lca_tree=d__Bacteria:name=N298271:ref_name_counter=])0.937:0.0511774[&&NHX:Sample_counter=rhiztom1--1||rhiztom3--2:Type_counter=GTDB--865||capture--3:capture_class_counter=c__Alphaproteobacteria--1||c__Gammaproteobacteria--1||c__Myxococcia--1:capture_domain_counter=d__Bacteria--3:capture_family_counter=f__Beijerinckiaceae--1||f__Myxococcaceae--1||f__Rhodocyclaceae--1:capture_genus_counter=g__Corallococcus--1||g__Microvirga--1||g__Zoogloea--1:capture_order_counter=o__Burkholderiales--1||o__Myxococcales--1||o__Rhizobiales--1:capture_phylum_counter=p__Myxococcota--1||p__Proteobacteria--2:capture_species_counter=s__Corallococcus sp003600865--1||s__Microvirga sp015694425--1||s__Zoogloea sp017302315--1:gtdb_class_counter=c__Bacteroidia--1||c__Clostridia--90||c__Gammaproteobacteria--1||c__Negativicutes--773:gtdb_domain_counter=d__Bacteria--865:gtdb_family_counter=f__Bacteroidaceae--1||f__Burkholderiaceae--1||f__Lachnospiraceae--90||f__Massilibacillaceae--1||f__Selenomonadaceae--768||f__Sporomusaceae--4:gtdb_genus_counter=g__Agathobacter--1||g__Alloprevotella--1||g__Anaerovibrio--78||g__Butyribacter--1||g__Butyrivibrio--35||g__CABIZH01--1||g__CAJORE01--6||g__CAJPQU01--1||g__Catonella--1||g__Centipeda--32||g__Lachnobacterium--4||g__Lachnospira--1||g__NK4A144--8||g__Pectinatus--9||g__Propionispira--5||g__Pseudobutyrivibrio--21||g__Quinella--215||g__RGIG250--3||g__RGIG3544--10||g__RGIG4930--6||g__RGIG5097--3||g__RGIG9201--7||g__RUG024--12||g__RUG114--1||g__RUG12372--46||g__Rhodoferax--1||g__SIG280--1||g__SIG336--1||g__Schwartzia--9||g__Selenomonas--3||g__Selenomonas_A--184||g__Selenomonas_B--20||g__Selenomonas_C--51||g__Sporomusa--4||g__UBA1796--6||g__UBA1799--5||g__UBA2897--20||g__UBA2913--15||g__UBA3796--16||g__UBA629--1||g__UBA9786--11||g__VSOB01--1||g__Weimeria--4||g__XBB1006--2||g__XBD2001--2:gtdb_order_counter=o__Bacteroidales--1||o__Burkholderiales--1||o__Lachnospirales--90||o__Selenomonadales--769||o__Sporomusales--4:gtdb_phylum_counter=p__Bacteroidota--1||p__Firmicutes_A--90||p__Firmicutes_C--773||p__Proteobacteria--1:gtdb_species_counter=s__Agathobacter ruminis--1||s__Alloprevotella sp900321445--1||s__Anaerovibrio lipolyticus--9||s__Anaerovibrio lipolyticus_A--8||s__Anaerovibrio lipolyticus_C--6||s__Anaerovibrio slackiae--3||s__Anaerovibrio sp000622005--9||s__Anaerovibrio sp002100115--8||s__Anaerovibrio sp016302095--5||s__Anaerovibrio sp017390245--3||s__Anaerovibrio sp017475925--5||s__Anaerovibrio sp900548165--4||s__Anaerovibrio sp900768695--3||s__Anaerovibrio sp902785445--5||s__Anaerovibrio sp902786545--10||s__Butyribacter sp902795775--1||s__Butyrivibrio hungatei--1||s__Butyrivibrio hungatei_A--1||s__Butyrivibrio proteoclasticus--1||s__Butyrivibrio proteoclasticus_A--1||s__Butyrivibrio proteoclasticus_B--1||s__Butyrivibrio sp000420825--1||s__Butyrivibrio sp000420845--1||s__Butyrivibrio sp000423925--1||s__Butyrivibrio sp000423945--1||s__Butyrivibrio sp000424145--1||s__Butyrivibrio sp000424265--1||s__Butyrivibrio sp000424285--1||s__Butyrivibrio sp000424385--1||s__Butyrivibrio sp000424545--2||s__Butyrivibrio sp000702265--1||s__Butyrivibrio sp000703165--1||s__Butyrivibrio sp015056495--1||s__Butyrivibrio sp015056585--1||s__Butyrivibrio sp015056655--1||s__Butyrivibrio sp015056685--1||s__Butyrivibrio sp017413105--1||s__Butyrivibrio sp017433805--1||s__Butyrivibrio sp017443065--1||s__Butyrivibrio sp017446685--1||s__Butyrivibrio sp017448245--1||s__Butyrivibrio sp017470505--1||s__Butyrivibrio sp017551665--1||s__Butyrivibrio sp017635265--1||s__Butyrivibrio sp900102515--1||s__Butyrivibrio sp900103635--1||s__Butyrivibrio sp900104155--1||s__Butyrivibrio sp900108105--1||s__Butyrivibrio sp900112195--1||s__Butyrivibrio sp900116865--1||s__CABIZH01 sp902363205--1||s__CAJORE01 sp905236595--3||s__CAJORE01 sp905236785--3||s__CAJPQU01 sp905373705--1||s__Catonella sp902796595--1||s__Centipeda artemidis--2||s__Centipeda felix--3||s__Centipeda flueggei--2||s__Centipeda infelix--2||s__Centipeda massiliensis--3||s__Centipeda noxia--1||s__Centipeda periodontii--3||s__Centipeda sp000286455--1||s__Centipeda sp000315545--2||s__Centipeda sp000318175--2||s__Centipeda sp001683335--2||s__Centipeda sp001717585--2||s__Centipeda sp015265235--5||s__Centipeda sp905372865--2||s__Lachnobacterium bovis--2||s__Lachnobacterium bovis_A--1||s__Lachnobacterium sp900113385--1||s__Lachnospira pectinoschiza_B--1||s__NK4A144 sp000424365--1||s__NK4A144 sp000701625--2||s__NK4A144 sp000746015--2||s__NK4A144 sp900114405--1||s__NK4A144 sp900168235--1||s__NK4A144 sp905236615--1||s__Pectinatus brassicae--3||s__Pectinatus cerevisiiphilus--1||s__Pectinatus frisingensis--1||s__Pectinatus haikarae--1||s__Pectinatus sottacetonis--3||s__Propionispira arboris--3||s__Propionispira raffinosivorans--2||s__Pseudobutyrivibrio fibrisolvens_A--1||s__Pseudobutyrivibrio ruminis--1||s__Pseudobutyrivibrio ruminis_A--1||s__Pseudobutyrivibrio ruminis_B--1||s__Pseudobutyrivibrio ruminis_C--1||s__Pseudobutyrivibrio ruminis_D--1||s__Pseudobutyrivibrio ruminis_E--1||s__Pseudobutyrivibrio ruminis_F--1||s__Pseudobutyrivibrio sp000621865--1||s__Pseudobutyrivibrio sp015057185--1||s__Pseudobutyrivibrio sp017471675--1||s__Pseudobutyrivibrio sp017557715--1||s__Pseudobutyrivibrio sp017934625--1||s__Pseudobutyrivibrio sp900100545--1||s__Pseudobutyrivibrio sp900104335--1||s__Pseudobutyrivibrio sp900107545--1||s__Pseudobutyrivibrio sp900113655--1||s__Pseudobutyrivibrio sp902775195--2||s__Pseudobutyrivibrio xylanivorans--1||s__Pseudobutyrivibrio xylanivorans_A--1||s__Quinella sp002448305--3||s__Quinella sp014764605--3||s__Quinella sp015206785--1||s__Quinella sp015206805--2||s__Quinella sp017406175--3||s__Quinella sp017412925--2||s__Quinella sp017427545--2||s__Quinella sp017428215--3||s__Quinella sp017444245--4||s__Quinella sp017445435--6||s__Quinella sp017446845--2||s__Quinella sp017453765--7||s__Quinella sp017455645--8||s__Quinella sp017470715--6||s__Quinella sp017475745--6||s__Quinella sp017476425--8||s__Quinella sp017477125--6||s__Quinella sp017479925--4||s__Quinella sp017484005--6||s__Quinella sp017484235--8||s__Quinella sp017515635--4||s__Quinella sp017518105--3||s__Quinella sp017527075--2||s__Quinella sp017529935--1||s__Quinella sp017534385--3||s__Quinella sp017535925--2||s__Quinella sp017549815--10||s__Quinella sp017553205--3||s__Quinella sp017554235--6||s__Quinella sp017554285--5||s__Quinella sp017614505--5||s__Quinella sp905233135--6||s__Quinella sp905233325--4||s__Quinella sp905233965--3||s__Quinella sp905234045--5||s__Quinella sp905234175--5||s__Quinella sp905234195--5||s__Quinella sp905234235--4||s__Quinella sp905234365--6||s__Quinella sp905234395--2||s__Quinella sp905234505--5||s__Quinella sp905234705--5||s__Quinella sp905235425--5||s__Quinella sp905235685--5||s__Quinella sp905236145--1||s__Quinella sp905236255--2||s__Quinella sp905236285--6||s__Quinella sp905236325--4||s__Quinella sp905236665--2||s__Quinella sp905236725--6||s__RGIG250 sp017383125--2||s__RGIG250 sp910579115--1||s__RGIG3544 sp016280345--5||s__RGIG3544 sp017444395--5||s__RGIG4930 sp017443685--1||s__RGIG4930 sp017470735--1||s__RGIG4930 sp017477005--1||s__RGIG4930 sp905233905--1||s__RGIG4930 sp905233955--1||s__RGIG4930 sp905236585--1||s__RGIG5097 sp017476005--3||s__RGIG9201 sp017529085--3||s__RGIG9201 sp017634675--2||s__RGIG9201 sp017635875--2||s__RUG024 sp017458745--6||s__RUG024 sp900314765--6||s__RUG114 sp900315615--1||s__RUG12372 sp016286075--5||s__RUG12372 sp017480545--5||s__RUG12372 sp017619685--4||s__RUG12372 sp017939945--4||s__RUG12372 sp900321035--6||s__RUG12372 sp902777615--7||s__RUG12372 sp902778455--10||s__RUG12372 sp902782705--5||s__Rhodoferax sp903886165--1||s__SIG280 sp015058015--1||s__SIG336 sp015056765--1||s__Schwartzia succinivorans--9||s__Selenomonas sp905372355--1||s__Selenomonas sputigena--2||s__Selenomonas_A lactilytica--9||s__Selenomonas_A montiformis--7||s__Selenomonas_A ruminantium--8||s__Selenomonas_A ruminantium_B--6||s__Selenomonas_A ruminantium_C--8||s__Selenomonas_A ruminantium_D--10||s__Selenomonas_A ruminantium_E--12||s__Selenomonas_A ruminantium_F--10||s__Selenomonas_A ruminantium_G--9||s__Selenomonas_A ruminantium_I--7||s__Selenomonas_A ruminantium_J--10||s__Selenomonas_A ruminantium_K--8||s__Selenomonas_A ruminantium_L--7||s__Selenomonas_A ruminantium_M--8||s__Selenomonas_A ruminantium_N--6||s__Selenomonas_A ruminantium_O--9||s__Selenomonas_A sp000686945--5||s__Selenomonas_A sp000702005--12||s__Selenomonas_A sp008271295--14||s__Selenomonas_A sp017940705--7||s__Selenomonas_A sp018052705--6||s__Selenomonas_A sp900769615--6||s__Selenomonas_B ruminantium_A--5||s__Selenomonas_B ruminantium_B--4||s__Selenomonas_B ruminantium_C--5||s__Selenomonas_B sp017635515--3||s__Selenomonas_B sp905234515--3||s__Selenomonas_C bovis--3||s__Selenomonas_C sp002351185--6||s__Selenomonas_C sp900314825--4||s__Selenomonas_C sp900315575--12||s__Selenomonas_C sp900318215--13||s__Selenomonas_C sp902780535--13||s__Sporomusa acidovorans--1||s__Sporomusa ovata--1||s__Sporomusa silvacetica--1||s__Sporomusa sp007830295--1||s__UBA1796 sp002319795--6||s__UBA1799 sp002319815--5||s__UBA2897 sp002350105--10||s__UBA2897 sp900315155--5||s__UBA2897 sp900316275--5||s__UBA2913 sp002349925--8||s__UBA2913 sp900770895--7||s__UBA3796 sp002369175--3||s__UBA3796 sp017444295--7||s__UBA3796 sp902773295--3||s__UBA3796 sp902801565--3||s__UBA629 sp900316665--1||s__UBA9786 sp003518745--4||s__UBA9786 sp902785705--7||s__VSOB01 sp015056735--1||s__Weimeria sp002480925--1||s__Weimeria sp900100095--1||s__Weimeria sp902797565--1||s__Weimeria sp902803645--1||s__XBB1006 sp015057115--1||s__XBB1006 sp900115795--1||s__XBD2001 sp017959525--1||s__XBD2001 sp900116395--1:heptad_counter=MCP-24H--1||MCP-36H--1||MCP-38H--1||MCP-44H--865:lbd_counter=:lca_tree=d__Bacteria:name=N298272:ref_name_counter=],(RS_GCF_000384135.1_protein.faa_NZ_KB913028.1_1507@PF00015_full_PFAM.322.502:0.374756[&&NHX:Type=GTDB:gtdb_class=c__Negativicutes:gtdb_domain=d__Bacteria:gtdb_family=f__Succinispiraceae:gtdb_genus=g__Succinispira:gtdb_order=o__Acidaminococcales:gtdb_phylum=p__Firmicutes_C:gtdb_species=s__Succinispira mobilis:heptad=MCP-44H:species=d__Bacteria_p__Firmicutes_C_c__Negativicutes_o__Acidaminococcales_f__Succinispiraceae_g__Succinispira_s__Succinispira mobilis],(297bbb55-2e7d-46f9-a774-21fd154c537c_3@MCPsignal.415.442:0.10087[&&NHX:Sample=rhiztom3:Type=capture:capture_class=c__Gammaproteobacteria:capture_domain=d__Bacteria:capture_family=f__Pseudomonadaceae:capture_genus=g__Pseudomonas_M:capture_order=o__Pseudomonadales:capture_phylum=p__Proteobacteria:capture_species=s__Pseudomonas_M indica:heptad=MCP-24H],(RS_GCF_006351925.1_protein.faa_NZ_CP040924.1_2566@PF00015_full_PFAM.353.566:0.540811[&&NHX:Type=GTDB:gtdb_class=c__Clostridia:gtdb_domain=d__Bacteria:gtdb_family=f__Clostridiaceae:gtdb_genus=g__UBA3947:gtdb_order=o__Clostridiales:gtdb_phylum=p__Firmicutes_A:gtdb_species=s__UBA3947 sp006351925:heptad=MCP-44H:species=d__Bacteria_p__Firmicutes_A_c__Clostridia_o__Clostridiales_f__Clostridiaceae_g__UBA3947_s__UBA3947 sp006351925],RS_GCF_007830295.1_protein.faa_NZ_VLKC01000001.1_312@PF00015_full_PFAM.424.597:0.411565)0:1.3e-08[&&NHX:Sample_counter=:Type_counter=GTDB--1:capture_class_counter=:capture_domain_counter=:capture_family_counter=:capture_genus_counter=:capture_order_counter=:capture_phylum_counter=:capture_species_counter=:gtdb_class_counter=c__Clostridia--1:gtdb_domain_counter=d__Bacteria--1:gtdb_family_counter=f__Clostridiaceae--1:gtdb_genus_counter=g__UBA3947--1:gtdb_order_counter=o__Clostridiales--1:gtdb_phylum_counter=p__Firmicutes_A--1:gtdb_species_counter=s__UBA3947 sp006351925--1:heptad_counter=MCP-44H--1:lbd_counter=:lca_tree=s__UBA3947 sp006351925:name=N298277:ref_name_counter=])0.501:0.13756[&&NHX:Sample_counter=rhiztom3--1:Type_counter=GTDB--1||capture--1:capture_class_counter=c__Gammaproteobacteria--1:capture_domain_counter=d__Bacteria--1:capture_family_counter=f__Pseudomonadaceae--1:capture_genus_counter=g__Pseudomonas_M--1:capture_order_counter=o__Pseudomonadales--1:capture_phylum_counter=p__Proteobacteria--1:capture_species_counter=s__Pseudomonas_M indica--1:gtdb_class_counter=c__Clostridia--1:gtdb_domain_counter=d__Bacteria--1:gtdb_family_counter=f__Clostridiaceae--1:gtdb_genus_counter=g__UBA3947--1:gtdb_order_counter=o__Clostridiales--1:gtdb_phylum_counter=p__Firmicutes_A--1:gtdb_species_counter=s__UBA3947 sp006351925--1:heptad_counter=MCP-24H--1||MCP-44H--1:lbd_counter=:lca_tree=s__UBA3947 sp006351925:name=N298278:ref_name_counter=])0.895:0.114019[&&NHX:Sample_counter=rhiztom3--1:Type_counter=GTDB--2||capture--1:capture_class_counter=c__Gammaproteobacteria--1:capture_domain_counter=d__Bacteria--1:capture_family_counter=f__Pseudomonadaceae--1:capture_genus_counter=g__Pseudomonas_M--1:capture_order_counter=o__Pseudomonadales--1:capture_phylum_counter=p__Proteobacteria--1:capture_species_counter=s__Pseudomonas_M indica--1:gtdb_class_counter=c__Clostridia--1||c__Negativicutes--1:gtdb_domain_counter=d__Bacteria--2:gtdb_family_counter=f__Clostridiaceae--1||f__Succinispiraceae--1:gtdb_genus_counter=g__Succinispira--1||g__UBA3947--1:gtdb_order_counter=o__Acidaminococcales--1||o__Clostridiales--1:gtdb_phylum_counter=p__Firmicutes_A--1||p__Firmicutes_C--1:gtdb_species_counter=s__Succinispira mobilis--1||s__UBA3947 sp006351925--1:heptad_counter=MCP-24H--1||MCP-44H--2:lbd_counter=:lca_tree=d__Bacteria:name=N298279:ref_name_counter=])0.754:0.0206983[&&NHX:Sample_counter=rhiztom1--1||rhiztom3--3:Type_counter=GTDB--867||capture--4:capture_class_counter=c__Alphaproteobacteria--1||c__Gammaproteobacteria--2||c__Myxococcia--1:capture_domain_counter=d__Bacteria--4:capture_family_counter=f__Beijerinckiaceae--1||f__Myxococcaceae--1||f__Pseudomonadaceae--1||f__Rhodocyclaceae--1:capture_genus_counter=g__Corallococcus--1||g__Microvirga--1||g__Pseudomonas_M--1||g__Zoogloea--1:capture_order_counter=o__Burkholderiales--1||o__Myxococcales--1||o__Pseudomonadales--1||o__Rhizobiales--1:capture_phylum_counter=p__Myxococcota--1||p__Proteobacteria--3:capture_species_counter=s__Corallococcus sp003600865--1||s__Microvirga sp015694425--1||s__Pseudomonas_M indica--1||s__Zoogloea sp017302315--1:gtdb_class_counter=c__Bacteroidia--1||c__Clostridia--91||c__Gammaproteobacteria--1||c__Negativicutes--774:gtdb_domain_counter=d__Bacteria--867:gtdb_family_counter=f__Bacteroidaceae--1||f__Burkholderiaceae--1||f__Clostridiaceae--1||f__Lachnospiraceae--90||f__Massilibacillaceae--1||f__Selenomonadaceae--768||f__Sporomusaceae--4||f__Succinispiraceae--1:gtdb_genus_counter=g__Agathobacter--1||g__Alloprevotella--1||g__Anaerovibrio--78||g__Butyribacter--1||g__Butyrivibrio--35||g__CABIZH01--1||g__CAJORE01--6||g__CAJPQU01--1||g__Catonella--1||g__Centipeda--32||g__Lachnobacterium--4||g__Lachnospira--1||g__NK4A144--8||g__Pectinatus--9||g__Propionispira--5||g__Pseudobutyrivibrio--21||g__Quinella--215||g__RGIG250--3||g__RGIG3544--10||g__RGIG4930--6||g__RGIG5097--3||g__RGIG9201--7||g__RUG024--12||g__RUG114--1||g__RUG12372--46||g__Rhodoferax--1||g__SIG280--1||g__SIG336--1||g__Schwartzia--9||g__Selenomonas--3||g__Selenomonas_A--184||g__Selenomonas_B--20||g__Selenomonas_C--51||g__Sporomusa--4||g__Succinispira--1||g__UBA1796--6||g__UBA1799--5||g__UBA2897--20||g__UBA2913--15||g__UBA3796--16||g__UBA3947--1||g__UBA629--1||g__UBA9786--11||g__VSOB01--1||g__Weimeria--4||g__XBB1006--2||g__XBD2001--2:gtdb_order_counter=o__Acidaminococcales--1||o__Bacteroidales--1||o__Burkholderiales--1||o__Clostridiales--1||o__Lachnospirales--90||o__Selenomonadales--769||o__Sporomusales--4:gtdb_phylum_counter=p__Bacteroidota--1||p__Firmicutes_A--91||p__Firmicutes_C--774||p__Proteobacteria--1:gtdb_species_counter=s__Agathobacter ruminis--1||s__Alloprevotella sp900321445--1||s__Anaerovibrio lipolyticus--9||s__Anaerovibrio lipolyticus_A--8||s__Anaerovibrio lipolyticus_C--6||s__Anaerovibrio slackiae--3||s__Anaerovibrio sp000622005--9||s__Anaerovibrio sp002100115--8||s__Anaerovibrio sp016302095--5||s__Anaerovibrio sp017390245--3||s__Anaerovibrio sp017475925--5||s__Anaerovibrio sp900548165--4||s__Anaerovibrio sp900768695--3||s__Anaerovibrio sp902785445--5||s__Anaerovibrio sp902786545--10||s__Butyribacter sp902795775--1||s__Butyrivibrio hungatei--1||s__Butyrivibrio hungatei_A--1||s__Butyrivibrio proteoclasticus--1||s__Butyrivibrio proteoclasticus_A--1||s__Butyrivibrio proteoclasticus_B--1||s__Butyrivibrio sp000420825--1||s__Butyrivibrio sp000420845--1||s__Butyrivibrio sp000423925--1||s__Butyrivibrio sp000423945--1||s__Butyrivibrio sp000424145--1||s__Butyrivibrio sp000424265--1||s__Butyrivibrio sp000424285--1||s__Butyrivibrio sp000424385--1||s__Butyrivibrio sp000424545--2||s__Butyrivibrio sp000702265--1||s__Butyrivibrio sp000703165--1||s__Butyrivibrio sp015056495--1||s__Butyrivibrio sp015056585--1||s__Butyrivibrio sp015056655--1||s__Butyrivibrio sp015056685--1||s__Butyrivibrio sp017413105--1||s__Butyrivibrio sp017433805--1||s__Butyrivibrio sp017443065--1||s__Butyrivibrio sp017446685--1||s__Butyrivibrio sp017448245--1||s__Butyrivibrio sp017470505--1||s__Butyrivibrio sp017551665--1||s__Butyrivibrio sp017635265--1||s__Butyrivibrio sp900102515--1||s__Butyrivibrio sp900103635--1||s__Butyrivibrio sp900104155--1||s__Butyrivibrio sp900108105--1||s__Butyrivibrio sp900112195--1||s__Butyrivibrio sp900116865--1||s__CABIZH01 sp902363205--1||s__CAJORE01 sp905236595--3||s__CAJORE01 sp905236785--3||s__CAJPQU01 sp905373705--1||s__Catonella sp902796595--1||s__Centipeda artemidis--2||s__Centipeda felix--3||s__Centipeda flueggei--2||s__Centipeda infelix--2||s__Centipeda massiliensis--3||s__Centipeda noxia--1||s__Centipeda periodontii--3||s__Centipeda sp000286455--1||s__Centipeda sp000315545--2||s__Centipeda sp000318175--2||s__Centipeda sp001683335--2||s__Centipeda sp001717585--2||s__Centipeda sp015265235--5||s__Centipeda sp905372865--2||s__Lachnobacterium bovis--2||s__Lachnobacterium bovis_A--1||s__Lachnobacterium sp900113385--1||s__Lachnospira pectinoschiza_B--1||s__NK4A144 sp000424365--1||s__NK4A144 sp000701625--2||s__NK4A144 sp000746015--2||s__NK4A144 sp900114405--1||s__NK4A144 sp900168235--1||s__NK4A144 sp905236615--1||s__Pectinatus brassicae--3||s__Pectinatus cerevisiiphilus--1||s__Pectinatus frisingensis--1||s__Pectinatus haikarae--1||s__Pectinatus sottacetonis--3||s__Propionispira arboris--3||s__Propionispira raffinosivorans--2||s__Pseudobutyrivibrio fibrisolvens_A--1||s__Pseudobutyrivibrio ruminis--1||s__Pseudobutyrivibrio ruminis_A--1||s__Pseudobutyrivibrio ruminis_B--1||s__Pseudobutyrivibrio ruminis_C--1||s__Pseudobutyrivibrio ruminis_D--1||s__Pseudobutyrivibrio ruminis_E--1||s__Pseudobutyrivibrio ruminis_F--1||s__Pseudobutyrivibrio sp000621865--1||s__Pseudobutyrivibrio sp015057185--1||s__Pseudobutyrivibrio sp017471675--1||s__Pseudobutyrivibrio sp017557715--1||s__Pseudobutyrivibrio sp017934625--1||s__Pseudobutyrivibrio sp900100545--1||s__Pseudobutyrivibrio sp900104335--1||s__Pseudobutyrivibrio sp900107545--1||s__Pseudobutyrivibrio sp900113655--1||s__Pseudobutyrivibrio sp902775195--2||s__Pseudobutyrivibrio xylanivorans--1||s__Pseudobutyrivibrio xylanivorans_A--1||s__Quinella sp002448305--3||s__Quinella sp014764605--3||s__Quinella sp015206785--1||s__Quinella sp015206805--2||s__Quinella sp017406175--3||s__Quinella sp017412925--2||s__Quinella sp017427545--2||s__Quinella sp017428215--3||s__Quinella sp017444245--4||s__Quinella sp017445435--6||s__Quinella sp017446845--2||s__Quinella sp017453765--7||s__Quinella sp017455645--8||s__Quinella sp017470715--6||s__Quinella sp017475745--6||s__Quinella sp017476425--8||s__Quinella sp017477125--6||s__Quinella sp017479925--4||s__Quinella sp017484005--6||s__Quinella sp017484235--8||s__Quinella sp017515635--4||s__Quinella sp017518105--3||s__Quinella sp017527075--2||s__Quinella sp017529935--1||s__Quinella sp017534385--3||s__Quinella sp017535925--2||s__Quinella sp017549815--10||s__Quinella sp017553205--3||s__Quinella sp017554235--6||s__Quinella sp017554285--5||s__Quinella sp017614505--5||s__Quinella sp905233135--6||s__Quinella sp905233325--4||s__Quinella sp905233965--3||s__Quinella sp905234045--5||s__Quinella sp905234175--5||s__Quinella sp905234195--5||s__Quinella sp905234235--4||s__Quinella sp905234365--6||s__Quinella sp905234395--2||s__Quinella sp905234505--5||s__Quinella sp905234705--5||s__Quinella sp905235425--5||s__Quinella sp905235685--5||s__Quinella sp905236145--1||s__Quinella sp905236255--2||s__Quinella sp905236285--6||s__Quinella sp905236325--4||s__Quinella sp905236665--2||s__Quinella sp905236725--6||s__RGIG250 sp017383125--2||s__RGIG250 sp910579115--1||s__RGIG3544 sp016280345--5||s__RGIG3544 sp017444395--5||s__RGIG4930 sp017443685--1||s__RGIG4930 sp017470735--1||s__RGIG4930 sp017477005--1||s__RGIG4930 sp905233905--1||s__RGIG4930 sp905233955--1||s__RGIG4930 sp905236585--1||s__RGIG5097 sp017476005--3||s__RGIG9201 sp017529085--3||s__RGIG9201 sp017634675--2||s__RGIG9201 sp017635875--2||s__RUG024 sp017458745--6||s__RUG024 sp900314765--6||s__RUG114 sp900315615--1||s__RUG12372 sp016286075--5||s__RUG12372 sp017480545--5||s__RUG12372 sp017619685--4||s__RUG12372 sp017939945--4||s__RUG12372 sp900321035--6||s__RUG12372 sp902777615--7||s__RUG12372 sp902778455--10||s__RUG12372 sp902782705--5||s__Rhodoferax sp903886165--1||s__SIG280 sp015058015--1||s__SIG336 sp015056765--1||s__Schwartzia succinivorans--9||s__Selenomonas sp905372355--1||s__Selenomonas sputigena--2||s__Selenomonas_A lactilytica--9||s__Selenomonas_A montiformis--7||s__Selenomonas_A ruminantium--8||s__Selenomonas_A ruminantium_B--6||s__Selenomonas_A ruminantium_C--8||s__Selenomonas_A ruminantium_D--10||s__Selenomonas_A ruminantium_E--12||s__Selenomonas_A ruminantium_F--10||s__Selenomonas_A ruminantium_G--9||s__Selenomonas_A ruminantium_I--7||s__Selenomonas_A ruminantium_J--10||s__Selenomonas_A ruminantium_K--8||s__Selenomonas_A ruminantium_L--7||s__Selenomonas_A ruminantium_M--8||s__Selenomonas_A ruminantium_N--6||s__Selenomonas_A ruminantium_O--9||s__Selenomonas_A sp000686945--5||s__Selenomonas_A sp000702005--12||s__Selenomonas_A sp008271295--14||s__Selenomonas_A sp017940705--7||s__Selenomonas_A sp018052705--6||s__Selenomonas_A sp900769615--6||s__Selenomonas_B ruminantium_A--5||s__Selenomonas_B ruminantium_B--4||s__Selenomonas_B ruminantium_C--5||s__Selenomonas_B sp017635515--3||s__Selenomonas_B sp905234515--3||s__Selenomonas_C bovis--3||s__Selenomonas_C sp002351185--6||s__Selenomonas_C sp900314825--4||s__Selenomonas_C sp900315575--12||s__Selenomonas_C sp900318215--13||s__Selenomonas_C sp902780535--13||s__Sporomusa acidovorans--1||s__Sporomusa ovata--1||s__Sporomusa silvacetica--1||s__Sporomusa sp007830295--1||s__Succinispira mobilis--1||s__UBA1796 sp002319795--6||s__UBA1799 sp002319815--5||s__UBA2897 sp002350105--10||s__UBA2897 sp900315155--5||s__UBA2897 sp900316275--5||s__UBA2913 sp002349925--8||s__UBA2913 sp900770895--7||s__UBA3796 sp002369175--3||s__UBA3796 sp017444295--7||s__UBA3796 sp902773295--3||s__UBA3796 sp902801565--3||s__UBA3947 sp006351925--1||s__UBA629 sp900316665--1||s__UBA9786 sp003518745--4||s__UBA9786 sp902785705--7||s__VSOB01 sp015056735--1||s__Weimeria sp002480925--1||s__Weimeria sp900100095--1||s__Weimeria sp902797565--1||s__Weimeria sp902803645--1||s__XBB1006 sp015057115--1||s__XBB1006 sp900115795--1||s__XBD2001 sp017959525--1||s__XBD2001 sp900116395--1:heptad_counter=MCP-24H--2||MCP-36H--1||MCP-38H--1||MCP-44H--867:lbd_counter=:lca_tree=d__Bacteria:name=N298280:ref_name_counter=],(RS_GCF_900101845.1_protein.faa_NZ_FNAM01000032.1_16@PF00015_full_PFAM.452.625:0.516605[&&NHX:Type=GTDB:gtdb_class=c__Negativicutes:gtdb_domain=d__Bacteria:gtdb_family=f__Sporomusaceae:gtdb_genus=g__Sporomusa:gtdb_order=o__Sporomusales:gtdb_phylum=p__Firmicutes_C:gtdb_species=s__Sporomusa acidovorans:heptad=MCP-44H:species=d__Bacteria_p__Firmicutes_C_c__Negativicutes_o__Sporomusales_f__Sporomusaceae_g__Sporomusa_s__Sporomusa acidovorans],(((RS_GCF_000231405.2_protein.faa_NZ_CP007032.1_37@PF00015_full_PFAM.363.537:0.229437[&&NHX:Type=GTDB:gtdb_class=c__Desulfitobacteriia:gtdb_domain=d__Bacteria:gtdb_family=f__Desulfitobacteriaceae:gtdb_genus=g__Desulfitobacterium_A:gtdb_order=o__Desulfitobacteriales:gtdb_phylum=p__Firmicutes_B:gtdb_species=s__Desulfitobacterium_A metallireducens:heptad=MCP-44H:species=d__Bacteria_p__Firmicutes_B_c__Desulfitobacteriia_o__Desulfitobacteriales_f__Desulfitobacteriaceae_g__Desulfitobacterium_A_s__Desulfitobacterium_A metallireducens],((RS_GCF_000243155.2_protein.faa_NC_018017.1_60@PF00015_full_PFAM.363.539:0.0282188[&&NHX:Type=GTDB:gtdb_class=c__Desulfitobacteriia:gtdb_domain=d__Bacteria:gtdb_family=f__Desulfitobacteriaceae:gtdb_genus=g__Desulfitobacterium:gtdb_order=o__Desulfitobacteriales:gtdb_phylum=p__Firmicutes_B:gtdb_species=s__Desulfitobacterium dehalogenans:heptad=MCP-44H:species=d__Bacteria_p__Firmicutes_B_c__Desulfitobacteriia_o__Desulfitobacteriales_f__Desulfitobacteriaceae_g__Desulfitobacterium_s__Desulfitobacterium dehalogenans],(RS_GCF_000021925.1_protein.faa_NC_011830.1_77@PF00015_full_PFAM.362.543:0.0180286[&&NHX:Type=GTDB:gtdb_class=c__Desulfitobacteriia:gtdb_domain=d__Bacteria:gtdb_family=f__Desulfitobacteriaceae:gtdb_genus=g__Desulfitobacterium:gtdb_order=o__Desulfitobacteriales:gtdb_phylum=p__Firmicutes_B:gtdb_species=s__Desulfitobacterium hafniense:heptad=MCP-44H:species=d__Bacteria_p__Firmicutes_B_c__Desulfitobacteriia_o__Desulfitobacteriales_f__Desulfitobacteriaceae_g__Desulfitobacterium_s__Desulfitobacterium hafniense],RS_GCF_900143285.1_protein.faa_NZ_FRDN01000006.1_377@PF00015_full_PFAM.365.541:0.00894706[&&NHX:Type=GTDB:gtdb_class=c__Desulfitobacteriia:gtdb_domain=d__Bacteria:gtdb_family=f__Desulfitobacteriaceae:gtdb_genus=g__Desulfitobacterium:gtdb_order=o__Desulfitobacteriales:gtdb_phylum=p__Firmicutes_B:gtdb_species=s__Desulfitobacterium chlororespirans:heptad=MCP-44H:species=d__Bacteria_p__Firmicutes_B_c__Desulfitobacteriia_o__Desulfitobacteriales_f__Desulfitobacteriaceae_g__Desulfitobacterium_s__Desulfitobacterium chlororespirans])0.91:0.0284683[&&NHX:Sample_counter=:Type_counter=GTDB--2:capture_class_counter=:capture_domain_counter=:capture_family_counter=:capture_genus_counter=:capture_order_counter=:capture_phylum_counter=:capture_species_counter=:evoltype=D:gtdb_class_counter=c__Desulfitobacteriia--2:gtdb_domain_counter=d__Bacteria--2:gtdb_family_counter=f__Desulfitobacteriaceae--2:gtdb_genus_counter=g__Desulfitobacterium--2:gtdb_order_counter=o__Desulfitobacteriales--2:gtdb_phylum_counter=p__Firmicutes_B--2:gtdb_species_counter=s__Desulfitobacterium chlororespirans--1||s__Desulfitobacterium hafniense--1:heptad_counter=MCP-44H--2:lbd_counter=:lca=d__Bacteria:lca_tree=g__Desulfitobacterium:name=N298286:ref_name_counter=])1:0.122851[&&NHX:Sample_counter=:Type_counter=GTDB--3:capture_class_counter=:capture_domain_counter=:capture_family_counter=:capture_genus_counter=:capture_order_counter=:capture_phylum_counter=:capture_species_counter=:evoltype=D:gtdb_class_counter=c__Desulfitobacteriia--3:gtdb_domain_counter=d__Bacteria--3:gtdb_family_counter=f__Desulfitobacteriaceae--3:gtdb_genus_counter=g__Desulfitobacterium--3:gtdb_order_counter=o__Desulfitobacteriales--3:gtdb_phylum_counter=p__Firmicutes_B--3:gtdb_species_counter=s__Desulfitobacterium chlororespirans--1||s__Desulfitobacterium dehalogenans--1||s__Desulfitobacterium hafniense--1:heptad_counter=MCP-44H--3:lbd_counter=:lca=d__Bacteria:lca_tree=g__Desulfitobacterium:name=N298287:ref_name_counter=],(GB_GCA_012799495.1_protein.faa_JAAZLD010000403.1_8@PF00015_full_PFAM.304.479:0.236006[&&NHX:Type=GTDB:gtdb_class=c__Desulfitobacteriia:gtdb_domain=d__Bacteria:gtdb_family=f__Desulfitobacteriaceae:gtdb_genus=g__Desulfitobacterium:gtdb_order=o__Desulfitobacteriales:gtdb_phylum=p__Firmicutes_B:gtdb_species=s__Desulfitobacterium sp012799495:heptad=MCP-44H:species=d__Bacteria_p__Firmicutes_B_c__Desulfitobacteriia_o__Desulfitobacteriales_f__Desulfitobacteriaceae_g__Desulfitobacterium_s__Desulfitobacterium sp012799495],(RS_GCF_000243135.2_protein.faa_NC_019903.1_38@PF00015_full_PFAM.383.557:0.098442,(GB_GCA_012799495.1_protein.faa_JAAZLD010000268.1_2@PF00015_full_PFAM.359.539:0.159663,(RS_GCF_000243155.2_protein.faa_NC_018017.1_61@PF00015_full_PFAM.363.545:0.0098681,(RS_GCF_000021925.1_protein.faa_NC_011830.1_78@PF00015_full_PFAM.365.545:0.00422976,RS_GCF_900143285.1_protein.faa_NZ_FRDN01000006.1_378@PF00015_full_PFAM.363.545:0.0124714)0.963:0.0371968[&&NHX:Sample_counter=:Type_counter=:capture_class_counter=:capture_domain_counter=:capture_family_counter=:capture_genus_counter=:capture_order_counter=:capture_phylum_counter=:capture_species_counter=:gtdb_class_counter=:gtdb_domain_counter=:gtdb_family_counter=:gtdb_genus_counter=:gtdb_order_counter=:gtdb_phylum_counter=:gtdb_species_counter=:heptad_counter=:lbd_counter=:name=N298294:ref_name_counter=])0.993:0.0718906[&&NHX:Sample_counter=:Type_counter=:capture_class_counter=:capture_domain_counter=:capture_family_counter=:capture_genus_counter=:capture_order_counter=:capture_phylum_counter=:capture_species_counter=:gtdb_class_counter=:gtdb_domain_counter=:gtdb_family_counter=:gtdb_genus_counter=:gtdb_order_counter=:gtdb_phylum_counter=:gtdb_species_counter=:heptad_counter=:lbd_counter=:name=N298295:ref_name_counter=])0.698:0.0216368[&&NHX:Sample_counter=:Type_counter=:capture_class_counter=:capture_domain_counter=:capture_family_counter=:capture_genus_counter=:capture_order_counter=:capture_phylum_counter=:capture_species_counter=:gtdb_class_counter=:gtdb_domain_counter=:gtdb_family_counter=:gtdb_genus_counter=:gtdb_order_counter=:gtdb_phylum_counter=:gtdb_species_counter=:heptad_counter=:lbd_counter=:name=N298296:ref_name_counter=])0.143:0.0109756[&&NHX:Sample_counter=:Type_counter=:capture_class_counter=:capture_domain_counter=:capture_family_counter=:capture_genus_counter=:capture_order_counter=:capture_phylum_counter=:capture_species_counter=:gtdb_class_counter=:gtdb_domain_counter=:gtdb_family_counter=:gtdb_genus_counter=:gtdb_order_counter=:gtdb_phylum_counter=:gtdb_species_counter=:heptad_counter=:lbd_counter=:name=N298297:ref_name_counter=])0.379:0.0238109[&&NHX:Sample_counter=:Type_counter=GTDB--1:capture_class_counter=:capture_domain_counter=:capture_family_counter=:capture_genus_counter=:capture_order_counter=:capture_phylum_counter=:capture_species_counter=:gtdb_class_counter=c__Desulfitobacteriia--1:gtdb_domain_counter=d__Bacteria--1:gtdb_family_counter=f__Desulfitobacteriaceae--1:gtdb_genus_counter=g__Desulfitobacterium--1:gtdb_order_counter=o__Desulfitobacteriales--1:gtdb_phylum_counter=p__Firmicutes_B--1:gtdb_species_counter=s__Desulfitobacterium sp012799495--1:heptad_counter=MCP-44H--1:lbd_counter=:lca_tree=s__Desulfitobacterium sp012799495:name=N298298:ref_name_counter=])0.906:0.0655106[&&NHX:Sample_counter=:Type_counter=GTDB--4:capture_class_counter=:capture_domain_counter=:capture_family_counter=:capture_genus_counter=:capture_order_counter=:capture_phylum_counter=:capture_species_counter=:gtdb_class_counter=c__Desulfitobacteriia--4:gtdb_domain_counter=d__Bacteria--4:gtdb_family_counter=f__Desulfitobacteriaceae--4:gtdb_genus_counter=g__Desulfitobacterium--4:gtdb_order_counter=o__Desulfitobacteriales--4:gtdb_phylum_counter=p__Firmicutes_B--4:gtdb_species_counter=s__Desulfitobacterium chlororespirans--1||s__Desulfitobacterium dehalogenans--1||s__Desulfitobacterium hafniense--1||s__Desulfitobacterium sp012799495--1:heptad_counter=MCP-44H--4:lbd_counter=:lca_tree=g__Desulfitobacterium:name=N298299:ref_name_counter=])0.996:0.144416[&&NHX:Sample_counter=:Type_counter=GTDB--5:capture_class_counter=:capture_domain_counter=:capture_family_counter=:capture_genus_counter=:capture_order_counter=:capture_phylum_counter=:capture_species_counter=:gtdb_class_counter=c__Desulfitobacteriia--5:gtdb_domain_counter=d__Bacteria--5:gtdb_family_counter=f__Desulfitobacteriaceae--5:gtdb_genus_counter=g__Desulfitobacterium--4||g__Desulfitobacterium_A--1:gtdb_order_counter=o__Desulfitobacteriales--5:gtdb_phylum_counter=p__Firmicutes_B--5:gtdb_species_counter=s__Desulfitobacterium chlororespirans--1||s__Desulfitobacterium dehalogenans--1||s__Desulfitobacterium hafniense--1||s__Desulfitobacterium sp012799495--1||s__Desulfitobacterium_A metallireducens--1:heptad_counter=MCP-44H--5:lbd_counter=:lca_tree=f__Desulfitobacteriaceae:name=N298300:ref_name_counter=],(((RS_GCF_900086705.1_protein.faa_NZ_LT575483.1_3551@PF00015_full_PFAM.447.596:0.366335[&&NHX:Type=GTDB:gtdb_class=c__Negativicutes:gtdb_domain=d__Bacteria:gtdb_family=f__Massilibacillaceae:gtdb_genus=g__Massilibacillus:gtdb_order=o__Selenomonadales:gtdb_phylum=p__Firmicutes_C:gtdb_species=s__Massilibacillus massiliensis:heptad=MCP-44H:species=d__Bacteria_p__Firmicutes_C_c__Negativicutes_o__Selenomonadales_f__Massilibacillaceae_g__Massilibacillus_s__Massilibacillus massiliensis],RS_GCF_018835585.1_protein.faa_NZ_JAHGVE010000005.1_229@PF00015_full_PFAM.427.610:0.274566[&&NHX:Type=GTDB:gtdb_class=c__Negativicutes:gtdb_domain=d__Bacteria:gtdb_family=f__UMGS1260:gtdb_genus=g__Pelorhabdus:gtdb_order=o__UMGS1260:gtdb_phylum=p__Firmicutes_C:gtdb_species=s__Pelorhabdus rhamnosifermentans:heptad=MCP-44H:species=d__Bacteria_p__Firmicutes_C_c__Negativicutes_o__UMGS1260_f__UMGS1260_g__Pelorhabdus_s__Pelorhabdus rhamnosifermentans])0.859:0.0750918[&&NHX:Sample_counter=:Type_counter=GTDB--2:capture_class_counter=:capture_domain_counter=:capture_family_counter=:capture_genus_counter=:capture_order_counter=:capture_phylum_counter=:capture_species_counter=:evoltype=D:gtdb_class_counter=c__Negativicutes--2:gtdb_domain_counter=d__Bacteria--2:gtdb_family_counter=f__Massilibacillaceae--1||f__UMGS1260--1:gtdb_genus_counter=g__Massilibacillus--1||g__Pelorhabdus--1:gtdb_order_counter=o__Selenomonadales--1||o__UMGS1260--1:gtdb_phylum_counter=p__Firmicutes_C--2:gtdb_species_counter=s__Massilibacillus massiliensis--1||s__Pelorhabdus rhamnosifermentans--1:heptad_counter=MCP-44H--2:lbd_counter=:lca=d__Bacteria:lca_tree=c__Negativicutes:name=N298303:ref_name_counter=],(RS_GCF_900101845.1_protein.faa_NZ_FNAM01000007.1_15@PF00015_full_PFAM.438.664:0.310952[&&NHX:Type=GTDB:gtdb_class=c__Negativicutes:gtdb_domain=d__Bacteria:gtdb_family=f__Sporomusaceae:gtdb_genus=g__Sporomusa:gtdb_order=o__Sporomusales:gtdb_phylum=p__Firmicutes_C:gtdb_species=s__Sporomusa acidovorans:heptad=MCP-44H:species=d__Bacteria_p__Firmicutes_C_c__Negativicutes_o__Sporomusales_f__Sporomusaceae_g__Sporomusa_s__Sporomusa acidovorans],(((16a6a45b-2e15-484c-a7e8-4c8e7bd8984c_3@MCPsignal.179.227:5e-09[&&NHX:Sample=rhiztom2:Type=capture:capture_class=c__Thermoleophilia:capture_domain=d__Bacteria:capture_family=f__Solirubrobacteraceae:capture_genus=g__Patulibacter:capture_order=o__Solirubrobacterales:capture_phylum=p__Actinobacteriota:capture_species=s__Patulibacter americanus:heptad=MCP-44H],16361a73-a742-51c5-93c5-5acbf6e64548_1@MCPsignal.44.82:0.125307[&&NHX:Sample=rhiztom2:Type=capture:capture_class=c__Bdellovibrionia_A:capture_domain=d__Bacteria:capture_family=f__UBA923:capture_genus=g__JACPKS01:capture_order=o__UBA1018:capture_phylum=p__Bdellovibrionota:capture_species=s__JACPKS01 sp016186905:heptad=MCP-44H])0.652:0.0294236[&&NHX:Sample_counter=rhiztom2--2:Type_counter=capture--2:capture_class_counter=c__Bdellovibrionia_A--1||c__Thermoleophilia--1:capture_domain_counter=d__Bacteria--2:capture_family_counter=f__Solirubrobacteraceae--1||f__UBA923--1:capture_genus_counter=g__JACPKS01--1||g__Patulibacter--1:capture_order_counter=o__Solirubrobacterales--1||o__UBA1018--1:capture_phylum_counter=p__Actinobacteriota--1||p__Bdellovibrionota--1:capture_species_counter=s__JACPKS01 sp016186905--1||s__Patulibacter americanus--1:gtdb_class_counter=:gtdb_domain_counter=:gtdb_family_counter=:gtdb_genus_counter=:gtdb_order_counter=:gtdb_phylum_counter=:gtdb_species_counter=:heptad_counter=MCP-44H--2:lbd_counter=:name=N298307:ref_name_counter=],29a0fe37-5584-4a1d-81e6-17d3c0b66836_4@MCPsignal.33.102:0.257233[&&NHX:Sample=rhizpot2:Type=capture:capture_class=c__Holophagae:capture_domain=d__Bacteria:capture_family=f__Holophagaceae:capture_genus=g__Holophaga:capture_order=o__Holophagales:capture_phylum=p__Acidobacteriota:capture_species=s__Holophaga sp002319925:heptad=MCP-44H])0.9:0.220554[&&NHX:Sample_counter=rhizpot2--1||rhiztom2--2:Type_counter=capture--3:capture_class_counter=c__Bdellovibrionia_A--1||c__Holophagae--1||c__Thermoleophilia--1:capture_domain_counter=d__Bacteria--3:capture_family_counter=f__Holophagaceae--1||f__Solirubrobacteraceae--1||f__UBA923--1:capture_genus_counter=g__Holophaga--1||g__JACPKS01--1||g__Patulibacter--1:capture_order_counter=o__Holophagales--1||o__Solirubrobacterales--1||o__UBA1018--1:capture_phylum_counter=p__Acidobacteriota--1||p__Actinobacteriota--1||p__Bdellovibrionota--1:capture_species_counter=s__Holophaga sp002319925--1||s__JACPKS01 sp016186905--1||s__Patulibacter americanus--1:gtdb_class_counter=:gtdb_domain_counter=:gtdb_family_counter=:gtdb_genus_counter=:gtdb_order_counter=:gtdb_phylum_counter=:gtdb_species_counter=:heptad_counter=MCP-44H--3:lbd_counter=:name=N298309:ref_name_counter=],8388aea1-07c4-4140-8e7e-2a799bfb6149_4@MCPsignal.64.106:0.180951[&&NHX:Sample=rhiztom3:Type=capture:capture_class=c__Alphaproteobacteria:capture_domain=d__Bacteria:capture_family=f__Sphingomonadaceae:capture_genus=g__Sphingomonas:capture_order=o__Sphingomonadales:capture_phylum=p__Proteobacteria:capture_species=s__Sphingomonas sp013416555:heptad=MCP-44H])0.729:0.0976345[&&NHX:Sample_counter=rhizpot2--1||rhiztom2--2||rhiztom3--1:Type_counter=capture--4:capture_class_counter=c__Alphaproteobacteria--1||c__Bdellovibrionia_A--1||c__Holophagae--1||c__Thermoleophilia--1:capture_domain_counter=d__Bacteria--4:capture_family_counter=f__Holophagaceae--1||f__Solirubrobacteraceae--1||f__Sphingomonadaceae--1||f__UBA923--1:capture_genus_counter=g__Holophaga--1||g__JACPKS01--1||g__Patulibacter--1||g__Sphingomonas--1:capture_order_counter=o__Holophagales--1||o__Solirubrobacterales--1||o__Sphingomonadales--1||o__UBA1018--1:capture_phylum_counter=p__Acidobacteriota--1||p__Actinobacteriota--1||p__Bdellovibrionota--1||p__Proteobacteria--1:capture_species_counter=s__Holophaga sp002319925--1||s__JACPKS01 sp016186905--1||s__Patulibacter americanus--1||s__Sphingomonas sp013416555--1:gtdb_class_counter=:gtdb_domain_counter=:gtdb_family_counter=:gtdb_genus_counter=:gtdb_order_counter=:gtdb_phylum_counter=:gtdb_species_counter=:heptad_counter=MCP-44H--4:lbd_counter=:name=N298311:ref_name_counter=])0.567:0.0796317[&&NHX:Sample_counter=rhizpot2--1||rhiztom2--2||rhiztom3--1:Type_counter=GTDB--1||capture--4:capture_class_counter=c__Alphaproteobacteria--1||c__Bdellovibrionia_A--1||c__Holophagae--1||c__Thermoleophilia--1:capture_domain_counter=d__Bacteria--4:capture_family_counter=f__Holophagaceae--1||f__Solirubrobacteraceae--1||f__Sphingomonadaceae--1||f__UBA923--1:capture_genus_counter=g__Holophaga--1||g__JACPKS01--1||g__Patulibacter--1||g__Sphingomonas--1:capture_order_counter=o__Holophagales--1||o__Solirubrobacterales--1||o__Sphingomonadales--1||o__UBA1018--1:capture_phylum_counter=p__Acidobacteriota--1||p__Actinobacteriota--1||p__Bdellovibrionota--1||p__Proteobacteria--1:capture_species_counter=s__Holophaga sp002319925--1||s__JACPKS01 sp016186905--1||s__Patulibacter americanus--1||s__Sphingomonas sp013416555--1:gtdb_class_counter=c__Negativicutes--1:gtdb_domain_counter=d__Bacteria--1:gtdb_family_counter=f__Sporomusaceae--1:gtdb_genus_counter=g__Sporomusa--1:gtdb_order_counter=o__Sporomusales--1:gtdb_phylum_counter=p__Firmicutes_C--1:gtdb_species_counter=s__Sporomusa acidovorans--1:heptad_counter=MCP-44H--5:lbd_counter=:lca_tree=s__Sporomusa acidovorans:name=N298312:ref_name_counter=])0.687:0.0198281[&&NHX:Sample_counter=rhizpot2--1||rhiztom2--2||rhiztom3--1:Type_counter=GTDB--3||capture--4:capture_class_counter=c__Alphaproteobacteria--1||c__Bdellovibrionia_A--1||c__Holophagae--1||c__Thermoleophilia--1:capture_domain_counter=d__Bacteria--4:capture_family_counter=f__Holophagaceae--1||f__Solirubrobacteraceae--1||f__Sphingomonadaceae--1||f__UBA923--1:capture_genus_counter=g__Holophaga--1||g__JACPKS01--1||g__Patulibacter--1||g__Sphingomonas--1:capture_order_counter=o__Holophagales--1||o__Solirubrobacterales--1||o__Sphingomonadales--1||o__UBA1018--1:capture_phylum_counter=p__Acidobacteriota--1||p__Actinobacteriota--1||p__Bdellovibrionota--1||p__Proteobacteria--1:capture_species_counter=s__Holophaga sp002319925--1||s__JACPKS01 sp016186905--1||s__Patulibacter americanus--1||s__Sphingomonas sp013416555--1:gtdb_class_counter=c__Negativicutes--3:gtdb_domain_counter=d__Bacteria--3:gtdb_family_counter=f__Massilibacillaceae--1||f__Sporomusaceae--1||f__UMGS1260--1:gtdb_genus_counter=g__Massilibacillus--1||g__Pelorhabdus--1||g__Sporomusa--1:gtdb_order_counter=o__Selenomonadales--1||o__Sporomusales--1||o__UMGS1260--1:gtdb_phylum_counter=p__Firmicutes_C--3:gtdb_species_counter=s__Massilibacillus massiliensis--1||s__Pelorhabdus rhamnosifermentans--1||s__Sporomusa acidovorans--1:heptad_counter=MCP-44H--7:lbd_counter=:lca_tree=c__Negativicutes:name=N298313:ref_name_counter=],(((GB_GCA_012798135.1_protein.faa_JAAZNU010000046.1_105@PF00015_full_PFAM.364.546:0.00166314[&&NHX:Type=GTDB:gtdb_class=c__Negativicutes:gtdb_domain=d__Bacteria:gtdb_family=f__UBA1444:gtdb_genus=g__UBA1444:gtdb_order=o__UBA1444:gtdb_phylum=p__Firmicutes_C:gtdb_species=s__UBA1444 sp012798135:heptad=MCP-44H:species=d__Bacteria_p__Firmicutes_C_c__Negativicutes_o__UBA1444_f__UBA1444_g__UBA1444_s__UBA1444 sp012798135],GB_GCA_002329525.1_protein.faa_DCTI01000250.1_48@PF00015_full_PFAM.362.546:0.00642893[&&NHX:Type=GTDB:gtdb_class=c__Negativicutes:gtdb_domain=d__Bacteria:gtdb_family=f__UBA1444:gtdb_genus=g__UBA1444:gtdb_order=o__UBA1444:gtdb_phylum=p__Firmicutes_C:gtdb_species=s__UBA1444 sp002329525:heptad=MCP-44H:species=d__Bacteria_p__Firmicutes_C_c__Negativicutes_o__UBA1444_f__UBA1444_g__UBA1444_s__UBA1444 sp002329525])1:0.337055[&&NHX:Sample_counter=:Type_counter=GTDB--2:capture_class_counter=:capture_domain_counter=:capture_family_counter=:capture_genus_counter=:capture_order_counter=:capture_phylum_counter=:capture_species_counter=:evoltype=D:gtdb_class_counter=c__Negativicutes--2:gtdb_domain_counter=d__Bacteria--2:gtdb_family_counter=f__UBA1444--2:gtdb_genus_counter=g__UBA1444--2:gtdb_order_counter=o__UBA1444--2:gtdb_phylum_counter=p__Firmicutes_C--2:gtdb_species_counter=s__UBA1444 sp002329525--1||s__UBA1444 sp012798135--1:heptad_counter=MCP-44H--2:lbd_counter=:lca=d__Bacteria:lca_tree=g__UBA1444:name=N298316:ref_name_counter=],(RS_GCF_000374545.1_protein.faa_NZ_KB894582.1_83@PF00015_full_PFAM.461.615:0.00507558[&&NHX:Type=GTDB:gtdb_class=c__Negativicutes:gtdb_domain=d__Bacteria:gtdb_family=f__Anaeromusaceae:gtdb_genus=g__Anaeromusa:gtdb_order=o__Anaeromusales:gtdb_phylum=p__Firmicutes_C:gtdb_species=s__Anaeromusa acidaminophila:heptad=MCP-44H:species=d__Bacteria_p__Firmicutes_C_c__Negativicutes_o__Anaeromusales_f__Anaeromusaceae_g__Anaeromusa_s__Anaeromusa acidaminophila],GB_GCA_009929485.1_protein.faa_SAAJ01000069.1_1@PF00015_full_PFAM.109.257:0.0112328[&&NHX:Type=GTDB:gtdb_class=c__Negativicutes:gtdb_domain=d__Bacteria:gtdb_family=f__Anaeromusaceae:gtdb_genus=g__Anaeromusa:gtdb_order=o__Anaeromusales:gtdb_phylum=p__Firmicutes_C:gtdb_species=s__Anaeromusa sp009929485:heptad=MCP-44H:species=d__Bacteria_p__Firmicutes_C_c__Negativicutes_o__Anaeromusales_f__Anaeromusaceae_g__Anaeromusa_s__Anaeromusa sp009929485])1:0.265418[&&NHX:Sample_counter=:Type_counter=GTDB--2:capture_class_counter=:capture_domain_counter=:capture_family_counter=:capture_genus_counter=:capture_order_counter=:capture_phylum_counter=:capture_species_counter=:evoltype=D:gtdb_class_counter=c__Negativicutes--2:gtdb_domain_counter=d__Bacteria--2:gtdb_family_counter=f__Anaeromusaceae--2:gtdb_genus_counter=g__Anaeromusa--2:gtdb_order_counter=o__Anaeromusales--2:gtdb_phylum_counter=p__Firmicutes_C--2:gtdb_species_counter=s__Anaeromusa acidaminophila--1||s__Anaeromusa sp009929485--1:heptad_counter=MCP-44H--2:lbd_counter=:lca=d__Bacteria:lca_tree=g__Anaeromusa:name=N298319:ref_name_counter=])0.91:0.102837[&&NHX:Sample_counter=:Type_counter=GTDB--4:capture_class_counter=:capture_domain_counter=:capture_family_counter=:capture_genus_counter=:capture_order_counter=:capture_phylum_counter=:capture_species_counter=:evoltype=D:gtdb_class_counter=c__Negativicutes--4:gtdb_domain_counter=d__Bacteria--4:gtdb_family_counter=f__Anaeromusaceae--2||f__UBA1444--2:gtdb_genus_counter=g__Anaeromusa--2||g__UBA1444--2:gtdb_order_counter=o__Anaeromusales--2||o__UBA1444--2:gtdb_phylum_counter=p__Firmicutes_C--4:gtdb_species_counter=s__Anaeromusa acidaminophila--1||s__Anaeromusa sp009929485--1||s__UBA1444 sp002329525--1||s__UBA1444 sp012798135--1:heptad_counter=MCP-44H--4:lbd_counter=:lca=d__Bacteria:lca_tree=c__Negativicutes:name=N298320:ref_name_counter=],((RS_GCF_900141835.1_protein.faa_NZ_FQZD01000017.1_43@PF00015_full_PFAM.438.617:0.0254935[&&NHX:Type=GTDB:gtdb_class=c__Negativicutes:gtdb_domain=d__Bacteria:gtdb_family=f__Propionisporaceae:gtdb_genus=g__Propionispora:gtdb_order=o__Propionisporales:gtdb_phylum=p__Firmicutes_C:gtdb_species=s__Propionispora hippei:heptad=MCP-44H:species=d__Bacteria_p__Firmicutes_C_c__Negativicutes_o__Propionisporales_f__Propionisporaceae_g__Propionispora_s__Propionispora hippei],RS_GCF_900110485.1_protein.faa_NZ_FODY01000002.1_188@PF00015_full_PFAM.434.616:5e-09[&&NHX:Type=GTDB:gtdb_class=c__Negativicutes:gtdb_domain=d__Bacteria:gtdb_family=f__Propionisporaceae:gtdb_genus=g__Propionispora:gtdb_order=o__Propionisporales:gtdb_phylum=p__Firmicutes_C:gtdb_species=s__Propionispora vibrioides:heptad=MCP-44H:species=d__Bacteria_p__Firmicutes_C_c__Negativicutes_o__Propionisporales_f__Propionisporaceae_g__Propionispora_s__Propionispora vibrioides])1:0.373457[&&NHX:Sample_counter=:Type_counter=GTDB--2:capture_class_counter=:capture_domain_counter=:capture_family_counter=:capture_genus_counter=:capture_order_counter=:capture_phylum_counter=:capture_species_counter=:evoltype=D:gtdb_class_counter=c__Negativicutes--2:gtdb_domain_counter=d__Bacteria--2:gtdb_family_counter=f__Propionisporaceae--2:gtdb_genus_counter=g__Propionispora--2:gtdb_order_counter=o__Propionisporales--2:gtdb_phylum_counter=p__Firmicutes_C--2:gtdb_species_counter=s__Propionispora hippei--1||s__Propionispora vibrioides--1:heptad_counter=MCP-44H--2:lbd_counter=:lca=d__Bacteria:lca_tree=g__Propionispora:name=N298323:ref_name_counter=],(GB_GCA_902363205.1_protein.faa_CABIZH010000001.1_451@PF00015_full_PFAM.424.612:0.272381[&&NHX:Type=GTDB:gtdb_class=c__Negativicutes:gtdb_domain=d__Bacteria:gtdb_family=f__Massilibacillaceae:gtdb_genus=g__CABIZH01:gtdb_order=o__Selenomonadales:gtdb_phylum=p__Firmicutes_C:gtdb_species=s__CABIZH01 sp902363205:heptad=MCP-44H:species=d__Bacteria_p__Firmicutes_C_c__Negativicutes_o__Selenomonadales_f__Massilibacillaceae_g__CABIZH01_s__CABIZH01 sp902363205],(RS_GCF_900086705.1_protein.faa_NZ_LT575483.1_1163@PF00015_full_PFAM.428.646:0.150445[&&NHX:Type=GTDB:gtdb_class=c__Negativicutes:gtdb_domain=d__Bacteria:gtdb_family=f__Massilibacillaceae:gtdb_genus=g__Massilibacillus:gtdb_order=o__Selenomonadales:gtdb_phylum=p__Firmicutes_C:gtdb_species=s__Massilibacillus massiliensis:heptad=MCP-44H:species=d__Bacteria_p__Firmicutes_C_c__Negativicutes_o__Selenomonadales_f__Massilibacillaceae_g__Massilibacillus_s__Massilibacillus massiliensis],(RS_GCF_900086705.1_protein.faa_NZ_LT575483.1_3073@PF00015_full_PFAM.428.583:0.0618369[&&NHX:Type=GTDB:gtdb_class=c__Negativicutes:gtdb_domain=d__Bacteria:gtdb_family=f__Massilibacillaceae:gtdb_genus=g__Massilibacillus:gtdb_order=o__Selenomonadales:gtdb_phylum=p__Firmicutes_C:gtdb_species=s__Massilibacillus massiliensis:heptad=MCP-44H:species=d__Bacteria_p__Firmicutes_C_c__Negativicutes_o__Selenomonadales_f__Massilibacillaceae_g__Massilibacillus_s__Massilibacillus massiliensis],RS_GCF_900086705.1_protein.faa_NZ_LT575483.1_3574@PF00015_full_PFAM.428.583:0.0326521[&&NHX:Type=GTDB:gtdb_class=c__Negativicutes:gtdb_domain=d__Bacteria:gtdb_family=f__Massilibacillaceae:gtdb_genus=g__Massilibacillus:gtdb_order=o__Selenomonadales:gtdb_phylum=p__Firmicutes_C:gtdb_species=s__Massilibacillus massiliensis:heptad=MCP-44H:species=d__Bacteria_p__Firmicutes_C_c__Negativicutes_o__Selenomonadales_f__Massilibacillaceae_g__Massilibacillus_s__Massilibacillus massiliensis])1:0.251886[&&NHX:Sample_counter=:Type_counter=GTDB--2:capture_class_counter=:capture_domain_counter=:capture_family_counter=:capture_genus_counter=:capture_order_counter=:capture_phylum_counter=:capture_species_counter=:evoltype=D:gtdb_class_counter=c__Negativicutes--2:gtdb_domain_counter=d__Bacteria--2:gtdb_family_counter=f__Massilibacillaceae--2:gtdb_genus_counter=g__Massilibacillus--2:gtdb_order_counter=o__Selenomonadales--2:gtdb_phylum_counter=p__Firmicutes_C--2:gtdb_species_counter=s__Massilibacillus massiliensis--2:heptad_counter=MCP-44H--2:lbd_counter=:lca=d__Bacteria:lca_tree=s__Massilibacillus massiliensis:name=N298328:ref_name_counter=])0.9:0.0769291[&&NHX:Sample_counter=:Type_counter=GTDB--3:capture_class_counter=:capture_domain_counter=:capture_family_counter=:capture_genus_counter=:capture_order_counter=:capture_phylum_counter=:capture_species_counter=:evoltype=D:gtdb_class_counter=c__Negativicutes--3:gtdb_domain_counter=d__Bacteria--3:gtdb_family_counter=f__Massilibacillaceae--3:gtdb_genus_counter=g__Massilibacillus--3:gtdb_order_counter=o__Selenomonadales--3:gtdb_phylum_counter=p__Firmicutes_C--3:gtdb_species_counter=s__Massilibacillus massiliensis--3:heptad_counter=MCP-44H--3:lbd_counter=:lca=d__Bacteria:lca_tree=s__Massilibacillus massiliensis:name=N298329:ref_name_counter=])0.873:0.0554225[&&NHX:Sample_counter=:Type_counter=GTDB--4:capture_class_counter=:capture_domain_counter=:capture_family_counter=:capture_genus_counter=:capture_order_counter=:capture_phylum_counter=:capture_species_counter=:evoltype=D:gtdb_class_counter=c__Negativicutes--4:gtdb_domain_counter=d__Bacteria--4:gtdb_family_counter=f__Massilibacillaceae--4:gtdb_genus_counter=g__CABIZH01--1||g__Massilibacillus--3:gtdb_order_counter=o__Selenomonadales--4:gtdb_phylum_counter=p__Firmicutes_C--4:gtdb_species_counter=s__CABIZH01 sp902363205--1||s__Massilibacillus massiliensis--3:heptad_counter=MCP-44H--4:lbd_counter=:lca=d__Bacteria:lca_tree=f__Massilibacillaceae:name=N298330:ref_name_counter=])0.918:0.0863129[&&NHX:Sample_counter=:Type_counter=GTDB--6:capture_class_counter=:capture_domain_counter=:capture_family_counter=:capture_genus_counter=:capture_order_counter=:capture_phylum_counter=:capture_species_counter=:evoltype=D:gtdb_class_counter=c__Negativicutes--6:gtdb_domain_counter=d__Bacteria--6:gtdb_family_counter=f__Massilibacillaceae--4||f__Propionisporaceae--2:gtdb_genus_counter=g__CABIZH01--1||g__Massilibacillus--3||g__Propionispora--2:gtdb_order_counter=o__Propionisporales--2||o__Selenomonadales--4:gtdb_phylum_counter=p__Firmicutes_C--6:gtdb_species_counter=s__CABIZH01 sp902363205--1||s__Massilibacillus massiliensis--3||s__Propionispora hippei--1||s__Propionispora vibrioides--1:heptad_counter=MCP-44H--6:lbd_counter=:lca=d__Bacteria:lca_tree=c__Negativicutes:name=N298331:ref_name_counter=])0.812:0.0219061[&&NHX:Sample_counter=:Type_counter=GTDB--10:capture_class_counter=:capture_domain_counter=:capture_family_counter=:capture_genus_counter=:capture_order_counter=:capture_phylum_counter=:capture_species_counter=:evoltype=D:gtdb_class_counter=c__Negativicutes--10:gtdb_domain_counter=d__Bacteria--10:gtdb_family_counter=f__Anaeromusaceae--2||f__Massilibacillaceae--4||f__Propionisporaceae--2||f__UBA1444--2:gtdb_genus_counter=g__Anaeromusa--2||g__CABIZH01--1||g__Massilibacillus--3||g__Propionispora--2||g__UBA1444--2:gtdb_order_counter=o__Anaeromusales--2||o__Propionisporales--2||o__Selenomonadales--4||o__UBA1444--2:gtdb_phylum_counter=p__Firmicutes_C--10:gtdb_species_counter=s__Anaeromusa acidaminophila--1||s__Anaeromusa sp009929485--1||s__CABIZH01 sp902363205--1||s__Massilibacillus massiliensis--3||s__Propionispora hippei--1||s__Propionispora vibrioides--1||s__UBA1444 sp002329525--1||s__UBA1444 sp012798135--1:heptad_counter=MCP-44H--10:lbd_counter=:lca=d__Bacteria:lca_tree=c__Negativicutes:name=N298332:ref_name_counter=])0.307:0.0171014[&&NHX:Sample_counter=rhizpot2--1||rhiztom2--2||rhiztom3--1:Type_counter=GTDB--13||capture--4:capture_class_counter=c__Alphaproteobacteria--1||c__Bdellovibrionia_A--1||c__Holophagae--1||c__Thermoleophilia--1:capture_domain_counter=d__Bacteria--4:capture_family_counter=f__Holophagaceae--1||f__Solirubrobacteraceae--1||f__Sphingomonadaceae--1||f__UBA923--1:capture_genus_counter=g__Holophaga--1||g__JACPKS01--1||g__Patulibacter--1||g__Sphingomonas--1:capture_order_counter=o__Holophagales--1||o__Solirubrobacterales--1||o__Sphingomonadales--1||o__UBA1018--1:capture_phylum_counter=p__Acidobacteriota--1||p__Actinobacteriota--1||p__Bdellovibrionota--1||p__Proteobacteria--1:capture_species_counter=s__Holophaga sp002319925--1||s__JACPKS01 sp016186905--1||s__Patulibacter americanus--1||s__Sphingomonas sp013416555--1:gtdb_class_counter=c__Negativicutes--13:gtdb_domain_counter=d__Bacteria--13:gtdb_family_counter=f__Anaeromusaceae--2||f__Massilibacillaceae--5||f__Propionisporaceae--2||f__Sporomusaceae--1||f__UBA1444--2||f__UMGS1260--1:gtdb_genus_counter=g__Anaeromusa--2||g__CABIZH01--1||g__Massilibacillus--4||g__Pelorhabdus--1||g__Propionispora--2||g__Sporomusa--1||g__UBA1444--2:gtdb_order_counter=o__Anaeromusales--2||o__Propionisporales--2||o__Selenomonadales--5||o__Sporomusales--1||o__UBA1444--2||o__UMGS1260--1:gtdb_phylum_counter=p__Firmicutes_C--13:gtdb_species_counter=s__Anaeromusa acidaminophila--1||s__Anaeromusa sp009929485--1||s__CABIZH01 sp902363205--1||s__Massilibacillus massiliensis--4||s__Pelorhabdus rhamnosifermentans--1||s__Propionispora hippei--1||s__Propionispora vibrioides--1||s__Sporomusa acidovorans--1||s__UBA1444 sp002329525--1||s__UBA1444 sp012798135--1:heptad_counter=MCP-44H--17:lbd_counter=:lca_tree=c__Negativicutes:name=N298333:ref_name_counter=])0.562:0.0182266[&&NHX:Sample_counter=rhizpot2--1||rhiztom2--2||rhiztom3--1:Type_counter=GTDB--18||capture--4:capture_class_counter=c__Alphaproteobacteria--1||c__Bdellovibrionia_A--1||c__Holophagae--1||c__Thermoleophilia--1:capture_domain_counter=d__Bacteria--4:capture_family_counter=f__Holophagaceae--1||f__Solirubrobacteraceae--1||f__Sphingomonadaceae--1||f__UBA923--1:capture_genus_counter=g__Holophaga--1||g__JACPKS01--1||g__Patulibacter--1||g__Sphingomonas--1:capture_order_counter=o__Holophagales--1||o__Solirubrobacterales--1||o__Sphingomonadales--1||o__UBA1018--1:capture_phylum_counter=p__Acidobacteriota--1||p__Actinobacteriota--1||p__Bdellovibrionota--1||p__Proteobacteria--1:capture_species_counter=s__Holophaga sp002319925--1||s__JACPKS01 sp016186905--1||s__Patulibacter americanus--1||s__Sphingomonas sp013416555--1:gtdb_class_counter=c__Desulfitobacteriia--5||c__Negativicutes--13:gtdb_domain_counter=d__Bacteria--18:gtdb_family_counter=f__Anaeromusaceae--2||f__Desulfitobacteriaceae--5||f__Massilibacillaceae--5||f__Propionisporaceae--2||f__Sporomusaceae--1||f__UBA1444--2||f__UMGS1260--1:gtdb_genus_counter=g__Anaeromusa--2||g__CABIZH01--1||g__Desulfitobacterium--4||g__Desulfitobacterium_A--1||g__Massilibacillus--4||g__Pelorhabdus--1||g__Propionispora--2||g__Sporomusa--1||g__UBA1444--2:gtdb_order_counter=o__Anaeromusales--2||o__Desulfitobacteriales--5||o__Propionisporales--2||o__Selenomonadales--5||o__Sporomusales--1||o__UBA1444--2||o__UMGS1260--1:gtdb_phylum_counter=p__Firmicutes_B--5||p__Firmicutes_C--13:gtdb_species_counter=s__Anaeromusa acidaminophila--1||s__Anaeromusa sp009929485--1||s__CABIZH01 sp902363205--1||s__Desulfitobacterium chlororespirans--1||s__Desulfitobacterium dehalogenans--1||s__Desulfitobacterium hafniense--1||s__Desulfitobacterium sp012799495--1||s__Desulfitobacterium_A metallireducens--1||s__Massilibacillus massiliensis--4||s__Pelorhabdus rhamnosifermentans--1||s__Propionispora hippei--1||s__Propionispora vibrioides--1||s__Sporomusa acidovorans--1||s__UBA1444 sp002329525--1||s__UBA1444 sp012798135--1:heptad_counter=MCP-44H--22:lbd_counter=:lca_tree=d__Bacteria:name=N298334:ref_name_counter=],(((((GB_GCA_902363205.1_protein.faa_CABIZH010000001.1_50@PF00015_full_PFAM.452.676:0.33409[&&NHX:Type=GTDB:gtdb_class=c__Negativicutes:gtdb_domain=d__Bacteria:gtdb_family=f__Massilibacillaceae:gtdb_genus=g__CABIZH01:gtdb_order=o__Selenomonadales:gtdb_phylum=p__Firmicutes_C:gtdb_species=s__CABIZH01 sp902363205:heptad=MCP-44H:species=d__Bacteria_p__Firmicutes_C_c__Negativicutes_o__Selenomonadales_f__Massilibacillaceae_g__CABIZH01_s__CABIZH01 sp902363205],RS_GCF_000384135.1_protein.faa_NZ_KB913028.1_1254@PF00015_full_PFAM.372.525:0.29815[&&NHX:Type=GTDB:gtdb_class=c__Negativicutes:gtdb_domain=d__Bacteria:gtdb_family=f__Succinispiraceae:gtdb_genus=g__Succinispira:gtdb_order=o__Acidaminococcales:gtdb_phylum=p__Firmicutes_C:gtdb_species=s__Succinispira mobilis:heptad=MCP-44H:species=d__Bacteria_p__Firmicutes_C_c__Negativicutes_o__Acidaminococcales_f__Succinispiraceae_g__Succinispira_s__Succinispira mobilis])0.936:0.140946[&&NHX:Sample_counter=:Type_counter=GTDB--2:capture_class_counter=:capture_domain_counter=:capture_family_counter=:capture_genus_counter=:capture_order_counter=:capture_phylum_counter=:capture_species_counter=:evoltype=D:gtdb_class_counter=c__Negativicutes--2:gtdb_domain_counter=d__Bacteria--2:gtdb_family_counter=f__Massilibacillaceae--1||f__Succinispiraceae--1:gtdb_genus_counter=g__CABIZH01--1||g__Succinispira--1:gtdb_order_counter=o__Acidaminococcales--1||o__Selenomonadales--1:gtdb_phylum_counter=p__Firmicutes_C--2:gtdb_species_counter=s__CABIZH01 sp902363205--1||s__Succinispira mobilis--1:heptad_counter=MCP-44H--2:lbd_counter=:lca=d__Bacteria:lca_tree=c__Negativicutes:name=N298337:ref_name_counter=],(RS_GCF_900101845.1_protein.faa_NZ_FNAM01000075.1_13@PF00015_full_PFAM.354.513:0.220958[&&NHX:Type=GTDB:gtdb_class=c__Negativicutes:gtdb_domain=d__Bacteria:gtdb_family=f__Sporomusaceae:gtdb_genus=g__Sporomusa:gtdb_order=o__Sporomusales:gtdb_phylum=p__Firmicutes_C:gtdb_species=s__Sporomusa acidovorans:heptad=MCP-44H:species=d__Bacteria_p__Firmicutes_C_c__Negativicutes_o__Sporomusales_f__Sporomusaceae_g__Sporomusa_s__Sporomusa acidovorans],RS_GCF_007641255.1_protein.faa_NZ_CP036259.1_910@PF00015_full_PFAM.334.520:0.173724[&&NHX:Type=GTDB:gtdb_class=c__Negativicutes:gtdb_domain=d__Bacteria:gtdb_family=f__Sporomusaceae:gtdb_genus=g__Sporomusa:gtdb_order=o__Sporomusales:gtdb_phylum=p__Firmicutes_C:gtdb_species=s__Sporomusa termitida:heptad=MCP-44H:species=d__Bacteria_p__Firmicutes_C_c__Negativicutes_o__Sporomusales_f__Sporomusaceae_g__Sporomusa_s__Sporomusa termitida])0.947:0.120343[&&NHX:Sample_counter=:Type_counter=GTDB--2:capture_class_counter=:capture_domain_counter=:capture_family_counter=:capture_genus_counter=:capture_order_counter=:capture_phylum_counter=:capture_species_counter=:evoltype=D:gtdb_class_counter=c__Negativicutes--2:gtdb_domain_counter=d__Bacteria--2:gtdb_family_counter=f__Sporomusaceae--2:gtdb_genus_counter=g__Sporomusa--2:gtdb_order_counter=o__Sporomusales--2:gtdb_phylum_counter=p__Firmicutes_C--2:gtdb_species_counter=s__Sporomusa acidovorans--1||s__Sporomusa termitida--1:heptad_counter=MCP-44H--2:lbd_counter=:lca=d__Bacteria:lca_tree=g__Sporomusa:name=N298340:ref_name_counter=])0.89:0.0651938[&&NHX:Sample_counter=:Type_counter=GTDB--4:capture_class_counter=:capture_domain_counter=:capture_family_counter=:capture_genus_counter=:capture_order_counter=:capture_phylum_counter=:capture_species_counter=:evoltype=D:gtdb_class_counter=c__Negativicutes--4:gtdb_domain_counter=d__Bacteria--4:gtdb_family_counter=f__Massilibacillaceae--1||f__Sporomusaceae--2||f__Succinispiraceae--1:gtdb_genus_counter=g__CABIZH01--1||g__Sporomusa--2||g__Succinispira--1:gtdb_order_counter=o__Acidaminococcales--1||o__Selenomonadales--1||o__Sporomusales--2:gtdb_phylum_counter=p__Firmicutes_C--4:gtdb_species_counter=s__CABIZH01 sp902363205--1||s__Sporomusa acidovorans--1||s__Sporomusa termitida--1||s__Succinispira mobilis--1:heptad_counter=MCP-44H--4:lbd_counter=:lca=d__Bacteria:lca_tree=c__Negativicutes:name=N298341:ref_name_counter=],(((RS_GCF_001941975.1_protein.faa_NZ_LSLJ01000002.1_81@PF00015_full_PFAM.346.530:0.176027[&&NHX:Type=GTDB:gtdb_class=c__Negativicutes:gtdb_domain=d__Bacteria:gtdb_family=f__Sporomusaceae:gtdb_genus=g__Sporomusa:gtdb_order=o__Sporomusales:gtdb_phylum=p__Firmicutes_C:gtdb_species=s__Sporomusa sphaeroides:heptad=MCP-44H:species=d__Bacteria_p__Firmicutes_C_c__Negativicutes_o__Sporomusales_f__Sporomusaceae_g__Sporomusa_s__Sporomusa sphaeroides],(50244054-658c-4de0-b1e8-2222760e4dc3_3@MCPsignal.245.404:0.204947[&&NHX:Sample=rhiztom3:Type=capture:besthit=67.7:bitscore=192.0:capture_class=c__Spirochaetia:capture_domain=d__Bacteria:capture_family=f__Treponemataceae:capture_genus=g__Treponema_D:capture_order=o__Treponematales:capture_phylum=p__Spirochaetota:capture_species=s__Treponema_D sp017963165:evalue=1.09e-62:gapopen=0.0:heptad=MCP-44H:length=158.0:mismatch=51.0:qcovhsp=99.4:qend=159.0:qstart=2.0:ref_name=RS_GCF_900143285.1_protein.faa_NZ_FRDN01000007.1_122@PF00015_full_PFAM.347.525:scovhsp=88.8:send=178.0:sstart=21.0],(RS_GCF_000021925.1_protein.faa_NC_011830.1_3745@PF00015_full_PFAM.347.531:0.0159085[&&NHX:Type=GTDB:gtdb_class=c__Desulfitobacteriia:gtdb_domain=d__Bacteria:gtdb_family=f__Desulfitobacteriaceae:gtdb_genus=g__Desulfitobacterium:gtdb_order=o__Desulfitobacteriales:gtdb_phylum=p__Firmicutes_B:gtdb_species=s__Desulfitobacterium hafniense:heptad=MCP-44H:species=d__Bacteria_p__Firmicutes_B_c__Desulfitobacteriia_o__Desulfitobacteriales_f__Desulfitobacteriaceae_g__Desulfitobacterium_s__Desulfitobacterium hafniense],RS_GCF_900143285.1_protein.faa_NZ_FRDN01000007.1_122@PF00015_full_PFAM.347.525:0.00899508[&&NHX:Type=GTDB:gtdb_class=c__Desulfitobacteriia:gtdb_domain=d__Bacteria:gtdb_family=f__Desulfitobacteriaceae:gtdb_genus=g__Desulfitobacterium:gtdb_order=o__Desulfitobacteriales:gtdb_phylum=p__Firmicutes_B:gtdb_species=s__Desulfitobacterium chlororespirans:heptad=MCP-44H:species=d__Bacteria_p__Firmicutes_B_c__Desulfitobacteriia_o__Desulfitobacteriales_f__Desulfitobacteriaceae_g__Desulfitobacterium_s__Desulfitobacterium chlororespirans])0.988:0.173795[&&NHX:Sample_counter=:Type_counter=GTDB--2:capture_class_counter=:capture_domain_counter=:capture_family_counter=:capture_genus_counter=:capture_order_counter=:capture_phylum_counter=:capture_species_counter=:evoltype=D:gtdb_class_counter=c__Desulfitobacteriia--2:gtdb_domain_counter=d__Bacteria--2:gtdb_family_counter=f__Desulfitobacteriaceae--2:gtdb_genus_counter=g__Desulfitobacterium--2:gtdb_order_counter=o__Desulfitobacteriales--2:gtdb_phylum_counter=p__Firmicutes_B--2:gtdb_species_counter=s__Desulfitobacterium chlororespirans--1||s__Desulfitobacterium hafniense--1:heptad_counter=MCP-44H--2:lbd_counter=:lca=d__Bacteria:lca_tree=g__Desulfitobacterium:name=N298346:ref_name_counter=])0.991:0.184222[&&NHX:Sample_counter=rhiztom3--1:Type_counter=GTDB--2||capture--1:besthit_avg=67.7:besthit_max=67.7:besthit_min=67.7:besthit_std=0:besthit_sum=67.7:bitscore_avg=192.0:bitscore_max=192.0:bitscore_min=192.0:bitscore_std=0:bitscore_sum=192.0:capture_class_counter=c__Spirochaetia--1:capture_domain_counter=d__Bacteria--1:capture_family_counter=f__Treponemataceae--1:capture_genus_counter=g__Treponema_D--1:capture_order_counter=o__Treponematales--1:capture_phylum_counter=p__Spirochaetota--1:capture_species_counter=s__Treponema_D sp017963165--1:evalue_avg=1.09e-62:evalue_max=1.09e-62:evalue_min=1.09e-62:evalue_std=0:evalue_sum=1.09e-62:gapopen_avg=0.0:gapopen_max=0.0:gapopen_min=0.0:gapopen_std=0:gapopen_sum=0.0:gtdb_class_counter=c__Desulfitobacteriia--2:gtdb_domain_counter=d__Bacteria--2:gtdb_family_counter=f__Desulfitobacteriaceae--2:gtdb_genus_counter=g__Desulfitobacterium--2:gtdb_order_counter=o__Desulfitobacteriales--2:gtdb_phylum_counter=p__Firmicutes_B--2:gtdb_species_counter=s__Desulfitobacterium chlororespirans--1||s__Desulfitobacterium hafniense--1:heptad_counter=MCP-44H--3:lbd_counter=:lca_tree=g__Desulfitobacterium:length_avg=158.0:length_max=158.0:length_min=158.0:length_std=0:length_sum=158.0:mismatch_avg=51.0:mismatch_max=51.0:mismatch_min=51.0:mismatch_std=0:mismatch_sum=51.0:name=N298347:qcovhsp_avg=99.4:qcovhsp_max=99.4:qcovhsp_min=99.4:qcovhsp_std=0:qcovhsp_sum=99.4:qend_avg=159.0:qend_max=159.0:qend_min=159.0:qend_std=0:qend_sum=159.0:qstart_avg=2.0:qstart_max=2.0:qstart_min=2.0:qstart_std=0:qstart_sum=2.0:ref_name_counter=RS_GCF_900143285.1_protein.faa_NZ_FRDN01000007.1_122@PF00015_full_PFAM.347.525--1:scovhsp_avg=88.8:scovhsp_max=88.8:scovhsp_min=88.8:scovhsp_std=0:scovhsp_sum=88.8:send_avg=178.0:send_max=178.0:send_min=178.0:send_std=0:send_sum=178.0:sstart_avg=21.0:sstart_max=21.0:sstart_min=21.0:sstart_std=0:sstart_sum=21.0])0.9:0.0941351[&&NHX:Sample_counter=rhiztom3--1:Type_counter=GTDB--3||capture--1:besthit_avg=67.7:besthit_max=67.7:besthit_min=67.7:besthit_std=0:besthit_sum=67.7:bitscore_avg=192.0:bitscore_max=192.0:bitscore_min=192.0:bitscore_std=0:bitscore_sum=192.0:capture_class_counter=c__Spirochaetia--1:capture_domain_counter=d__Bacteria--1:capture_family_counter=f__Treponemataceae--1:capture_genus_counter=g__Treponema_D--1:capture_order_counter=o__Treponematales--1:capture_phylum_counter=p__Spirochaetota--1:capture_species_counter=s__Treponema_D sp017963165--1:evalue_avg=1.09e-62:evalue_max=1.09e-62:evalue_min=1.09e-62:evalue_std=0:evalue_sum=1.09e-62:gapopen_avg=0.0:gapopen_max=0.0:gapopen_min=0.0:gapopen_std=0:gapopen_sum=0.0:gtdb_class_counter=c__Desulfitobacteriia--2||c__Negativicutes--1:gtdb_domain_counter=d__Bacteria--3:gtdb_family_counter=f__Desulfitobacteriaceae--2||f__Sporomusaceae--1:gtdb_genus_counter=g__Desulfitobacterium--2||g__Sporomusa--1:gtdb_order_counter=o__Desulfitobacteriales--2||o__Sporomusales--1:gtdb_phylum_counter=p__Firmicutes_B--2||p__Firmicutes_C--1:gtdb_species_counter=s__Desulfitobacterium chlororespirans--1||s__Desulfitobacterium hafniense--1||s__Sporomusa sphaeroides--1:heptad_counter=MCP-44H--4:lbd_counter=:lca_tree=d__Bacteria:length_avg=158.0:length_max=158.0:length_min=158.0:length_std=0:length_sum=158.0:mismatch_avg=51.0:mismatch_max=51.0:mismatch_min=51.0:mismatch_std=0:mismatch_sum=51.0:name=N298348:qcovhsp_avg=99.4:qcovhsp_max=99.4:qcovhsp_min=99.4:qcovhsp_std=0:qcovhsp_sum=99.4:qend_avg=159.0:qend_max=159.0:qend_min=159.0:qend_std=0:qend_sum=159.0:qstart_avg=2.0:qstart_max=2.0:qstart_min=2.0:qstart_std=0:qstart_sum=2.0:ref_name_counter=RS_GCF_900143285.1_protein.faa_NZ_FRDN01000007.1_122@PF00015_full_PFAM.347.525--1:scovhsp_avg=88.8:scovhsp_max=88.8:scovhsp_min=88.8:scovhsp_std=0:scovhsp_sum=88.8:send_avg=178.0:send_max=178.0:send_min=178.0:send_std=0:send_sum=178.0:sstart_avg=21.0:sstart_max=21.0:sstart_min=21.0:sstart_std=0:sstart_sum=21.0],(GB_GCA_002319795.1_protein.faa_DCFU01000032.1_72@PF00015_full_PFAM.356.527:0.382966[&&NHX:Type=GTDB:gtdb_class=c__Negativicutes:gtdb_domain=d__Bacteria:gtdb_family=f__Selenomonadaceae:gtdb_genus=g__UBA1796:gtdb_order=o__Selenomonadales:gtdb_phylum=p__Firmicutes_C:gtdb_species=s__UBA1796 sp002319795:heptad=MCP-44H:species=d__Bacteria_p__Firmicutes_C_c__Negativicutes_o__Selenomonadales_f__Selenomonadaceae_g__UBA1796_s__UBA1796 sp002319795],GB_GCA_900542835.1_protein.faa_UQPB01000015.1_44@PF00015_full_PFAM.369.546:0.311451[&&NHX:Type=GTDB:gtdb_class=c__Negativicutes:gtdb_domain=d__Bacteria:gtdb_family=f__Acetonemaceae:gtdb_genus=g__Anaerosporomusa:gtdb_order=o__Sporomusales_A:gtdb_phylum=p__Firmicutes_C:gtdb_species=s__Anaerosporomusa sp900542835:heptad=MCP-44H:species=d__Bacteria_p__Firmicutes_C_c__Negativicutes_o__Sporomusales_A_f__Acetonemaceae_g__Anaerosporomusa_s__Anaerosporomusa sp900542835])0.745:0.11418[&&NHX:Sample_counter=:Type_counter=GTDB--2:capture_class_counter=:capture_domain_counter=:capture_family_counter=:capture_genus_counter=:capture_order_counter=:capture_phylum_counter=:capture_species_counter=:evoltype=D:gtdb_class_counter=c__Negativicutes--2:gtdb_domain_counter=d__Bacteria--2:gtdb_family_counter=f__Acetonemaceae--1||f__Selenomonadaceae--1:gtdb_genus_counter=g__Anaerosporomusa--1||g__UBA1796--1:gtdb_order_counter=o__Selenomonadales--1||o__Sporomusales_A--1:gtdb_phylum_counter=p__Firmicutes_C--2:gtdb_species_counter=s__Anaerosporomusa sp900542835--1||s__UBA1796 sp002319795--1:heptad_counter=MCP-44H--2:lbd_counter=:lca=d__Bacteria:lca_tree=c__Negativicutes:name=N298351:ref_name_counter=])0.424:0.0311259[&&NHX:Sample_counter=rhiztom3--1:Type_counter=GTDB--5||capture--1:besthit_avg=67.7:besthit_max=67.7:besthit_min=67.7:besthit_std=0:besthit_sum=67.7:bitscore_avg=192.0:bitscore_max=192.0:bitscore_min=192.0:bitscore_std=0:bitscore_sum=192.0:capture_class_counter=c__Spirochaetia--1:capture_domain_counter=d__Bacteria--1:capture_family_counter=f__Treponemataceae--1:capture_genus_counter=g__Treponema_D--1:capture_order_counter=o__Treponematales--1:capture_phylum_counter=p__Spirochaetota--1:capture_species_counter=s__Treponema_D sp017963165--1:evalue_avg=1.09e-62:evalue_max=1.09e-62:evalue_min=1.09e-62:evalue_std=0:evalue_sum=1.09e-62:gapopen_avg=0.0:gapopen_max=0.0:gapopen_min=0.0:gapopen_std=0:gapopen_sum=0.0:gtdb_class_counter=c__Desulfitobacteriia--2||c__Negativicutes--3:gtdb_domain_counter=d__Bacteria--5:gtdb_family_counter=f__Acetonemaceae--1||f__Desulfitobacteriaceae--2||f__Selenomonadaceae--1||f__Sporomusaceae--1:gtdb_genus_counter=g__Anaerosporomusa--1||g__Desulfitobacterium--2||g__Sporomusa--1||g__UBA1796--1:gtdb_order_counter=o__Desulfitobacteriales--2||o__Selenomonadales--1||o__Sporomusales--1||o__Sporomusales_A--1:gtdb_phylum_counter=p__Firmicutes_B--2||p__Firmicutes_C--3:gtdb_species_counter=s__Anaerosporomusa sp900542835--1||s__Desulfitobacterium chlororespirans--1||s__Desulfitobacterium hafniense--1||s__Sporomusa sphaeroides--1||s__UBA1796 sp002319795--1:heptad_counter=MCP-44H--6:lbd_counter=:lca_tree=d__Bacteria:length_avg=158.0:length_max=158.0:length_min=158.0:length_std=0:length_sum=158.0:mismatch_avg=51.0:mismatch_max=51.0:mismatch_min=51.0:mismatch_std=0:mismatch_sum=51.0:name=N298352:qcovhsp_avg=99.4:qcovhsp_max=99.4:qcovhsp_min=99.4:qcovhsp_std=0:qcovhsp_sum=99.4:qend_avg=159.0:qend_max=159.0:qend_min=159.0:qend_std=0:qend_sum=159.0:qstart_avg=2.0:qstart_max=2.0:qstart_min=2.0:qstart_std=0:qstart_sum=2.0:ref_name_counter=RS_GCF_900143285.1_protein.faa_NZ_FRDN01000007.1_122@PF00015_full_PFAM.347.525--1:scovhsp_avg=88.8:scovhsp_max=88.8:scovhsp_min=88.8:scovhsp_std=0:scovhsp_sum=88.8:send_avg=178.0:send_max=178.0:send_min=178.0:send_std=0:send_sum=178.0:sstart_avg=21.0:sstart_max=21.0:sstart_min=21.0:sstart_std=0:sstart_sum=21.0],(RS_GCF_900114615.1_protein.faa_NZ_FOTS01000004.1_154@PF00015_full_PFAM.328.522:0.0119709[&&NHX:Type=GTDB:gtdb_class=c__Negativicutes:gtdb_domain=d__Bacteria:gtdb_family=f__Propionisporaceae:gtdb_genus=g__Pelosinus:gtdb_order=o__Propionisporales:gtdb_phylum=p__Firmicutes_C:gtdb_species=s__Pelosinus propionicus:heptad=MCP-44H:species=d__Bacteria_p__Firmicutes_C_c__Negativicutes_o__Propionisporales_f__Propionisporaceae_g__Pelosinus_s__Pelosinus propionicus],(RS_GCF_000271485.2_protein.faa_NZ_AKVN02000001.1_100@PF00015_full_PFAM.339.517:0.00779116[&&NHX:Type=GTDB:gtdb_class=c__Negativicutes:gtdb_domain=d__Bacteria:gtdb_family=f__Propionisporaceae:gtdb_genus=g__Pelosinus:gtdb_order=o__Propionisporales:gtdb_phylum=p__Firmicutes_C:gtdb_species=s__Pelosinus fermentans:heptad=MCP-44H:species=d__Bacteria_p__Firmicutes_C_c__Negativicutes_o__Propionisporales_f__Propionisporaceae_g__Pelosinus_s__Pelosinus fermentans],GB_GCA_002434245.1_protein.faa_DJJR01000050.1_6@PF00015_full_PFAM.305.521:0.0306858[&&NHX:Type=GTDB:gtdb_class=c__Negativicutes:gtdb_domain=d__Bacteria:gtdb_family=f__Propionisporaceae:gtdb_genus=g__Pelosinus:gtdb_order=o__Propionisporales:gtdb_phylum=p__Firmicutes_C:gtdb_species=s__Pelosinus fermentans_B:heptad=MCP-44H:species=d__Bacteria_p__Firmicutes_C_c__Negativicutes_o__Propionisporales_f__Propionisporaceae_g__Pelosinus_s__Pelosinus fermentans_B])0.11:0.023818[&&NHX:Sample_counter=:Type_counter=GTDB--2:capture_class_counter=:capture_domain_counter=:capture_family_counter=:capture_genus_counter=:capture_order_counter=:capture_phylum_counter=:capture_species_counter=:evoltype=D:gtdb_class_counter=c__Negativicutes--2:gtdb_domain_counter=d__Bacteria--2:gtdb_family_counter=f__Propionisporaceae--2:gtdb_genus_counter=g__Pelosinus--2:gtdb_order_counter=o__Propionisporales--2:gtdb_phylum_counter=p__Firmicutes_C--2:gtdb_species_counter=s__Pelosinus fermentans--1||s__Pelosinus fermentans_B--1:heptad_counter=MCP-44H--2:lbd_counter=:lca=d__Bacteria:lca_tree=g__Pelosinus:name=N298356:ref_name_counter=])1:0.379899[&&NHX:Sample_counter=:Type_counter=GTDB--3:capture_class_counter=:capture_domain_counter=:capture_family_counter=:capture_genus_counter=:capture_order_counter=:capture_phylum_counter=:capture_species_counter=:evoltype=D:gtdb_class_counter=c__Negativicutes--3:gtdb_domain_counter=d__Bacteria--3:gtdb_family_counter=f__Propionisporaceae--3:gtdb_genus_counter=g__Pelosinus--3:gtdb_order_counter=o__Propionisporales--3:gtdb_phylum_counter=p__Firmicutes_C--3:gtdb_species_counter=s__Pelosinus fermentans--1||s__Pelosinus fermentans_B--1||s__Pelosinus propionicus--1:heptad_counter=MCP-44H--3:lbd_counter=:lca=d__Bacteria:lca_tree=g__Pelosinus:name=N298357:ref_name_counter=])0.678:0.0201617[&&NHX:Sample_counter=rhiztom3--1:Type_counter=GTDB--8||capture--1:besthit_avg=67.7:besthit_max=67.7:besthit_min=67.7:besthit_std=0:besthit_sum=67.7:bitscore_avg=192.0:bitscore_max=192.0:bitscore_min=192.0:bitscore_std=0:bitscore_sum=192.0:capture_class_counter=c__Spirochaetia--1:capture_domain_counter=d__Bacteria--1:capture_family_counter=f__Treponemataceae--1:capture_genus_counter=g__Treponema_D--1:capture_order_counter=o__Treponematales--1:capture_phylum_counter=p__Spirochaetota--1:capture_species_counter=s__Treponema_D sp017963165--1:evalue_avg=1.09e-62:evalue_max=1.09e-62:evalue_min=1.09e-62:evalue_std=0:evalue_sum=1.09e-62:gapopen_avg=0.0:gapopen_max=0.0:gapopen_min=0.0:gapopen_std=0:gapopen_sum=0.0:gtdb_class_counter=c__Desulfitobacteriia--2||c__Negativicutes--6:gtdb_domain_counter=d__Bacteria--8:gtdb_family_counter=f__Acetonemaceae--1||f__Desulfitobacteriaceae--2||f__Propionisporaceae--3||f__Selenomonadaceae--1||f__Sporomusaceae--1:gtdb_genus_counter=g__Anaerosporomusa--1||g__Desulfitobacterium--2||g__Pelosinus--3||g__Sporomusa--1||g__UBA1796--1:gtdb_order_counter=o__Desulfitobacteriales--2||o__Propionisporales--3||o__Selenomonadales--1||o__Sporomusales--1||o__Sporomusales_A--1:gtdb_phylum_counter=p__Firmicutes_B--2||p__Firmicutes_C--6:gtdb_species_counter=s__Anaerosporomusa sp900542835--1||s__Desulfitobacterium chlororespirans--1||s__Desulfitobacterium hafniense--1||s__Pelosinus fermentans--1||s__Pelosinus fermentans_B--1||s__Pelosinus propionicus--1||s__Sporomusa sphaeroides--1||s__UBA1796 sp002319795--1:heptad_counter=MCP-44H--9:lbd_counter=:lca_tree=d__Bacteria:length_avg=158.0:length_max=158.0:length_min=158.0:length_std=0:length_sum=158.0:mismatch_avg=51.0:mismatch_max=51.0:mismatch_min=51.0:mismatch_std=0:mismatch_sum=51.0:name=N298358:qcovhsp_avg=99.4:qcovhsp_max=99.4:qcovhsp_min=99.4:qcovhsp_std=0:qcovhsp_sum=99.4:qend_avg=159.0:qend_max=159.0:qend_min=159.0:qend_std=0:qend_sum=159.0:qstart_avg=2.0:qstart_max=2.0:qstart_min=2.0:qstart_std=0:qstart_sum=2.0:ref_name_counter=RS_GCF_900143285.1_protein.faa_NZ_FRDN01000007.1_122@PF00015_full_PFAM.347.525--1:scovhsp_avg=88.8:scovhsp_max=88.8:scovhsp_min=88.8:scovhsp_std=0:scovhsp_sum=88.8:send_avg=178.0:send_max=178.0:send_min=178.0:send_std=0:send_sum=178.0:sstart_avg=21.0:sstart_max=21.0:sstart_min=21.0:sstart_std=0:sstart_sum=21.0])0.685:0.0119457[&&NHX:Sample_counter=rhiztom3--1:Type_counter=GTDB--12||capture--1:besthit_avg=67.7:besthit_max=67.7:besthit_min=67.7:besthit_std=0:besthit_sum=67.7:bitscore_avg=192.0:bitscore_max=192.0:bitscore_min=192.0:bitscore_std=0:bitscore_sum=192.0:capture_class_counter=c__Spirochaetia--1:capture_domain_counter=d__Bacteria--1:capture_family_counter=f__Treponemataceae--1:capture_genus_counter=g__Treponema_D--1:capture_order_counter=o__Treponematales--1:capture_phylum_counter=p__Spirochaetota--1:capture_species_counter=s__Treponema_D sp017963165--1:evalue_avg=1.09e-62:evalue_max=1.09e-62:evalue_min=1.09e-62:evalue_std=0:evalue_sum=1.09e-62:evoltype=D:gapopen_avg=0.0:gapopen_max=0.0:gapopen_min=0.0:gapopen_std=0:gapopen_sum=0.0:gtdb_class_counter=c__Desulfitobacteriia--2||c__Negativicutes--10:gtdb_domain_counter=d__Bacteria--12:gtdb_family_counter=f__Acetonemaceae--1||f__Desulfitobacteriaceae--2||f__Massilibacillaceae--1||f__Propionisporaceae--3||f__Selenomonadaceae--1||f__Sporomusaceae--3||f__Succinispiraceae--1:gtdb_genus_counter=g__Anaerosporomusa--1||g__CABIZH01--1||g__Desulfitobacterium--2||g__Pelosinus--3||g__Sporomusa--3||g__Succinispira--1||g__UBA1796--1:gtdb_order_counter=o__Acidaminococcales--1||o__Desulfitobacteriales--2||o__Propionisporales--3||o__Selenomonadales--2||o__Sporomusales--3||o__Sporomusales_A--1:gtdb_phylum_counter=p__Firmicutes_B--2||p__Firmicutes_C--10:gtdb_species_counter=s__Anaerosporomusa sp900542835--1||s__CABIZH01 sp902363205--1||s__Desulfitobacterium chlororespirans--1||s__Desulfitobacterium hafniense--1||s__Pelosinus fermentans--1||s__Pelosinus fermentans_B--1||s__Pelosinus propionicus--1||s__Sporomusa acidovorans--1||s__Sporomusa sphaeroides--1||s__Sporomusa termitida--1||s__Succinispira mobilis--1||s__UBA1796 sp002319795--1:heptad_counter=MCP-44H--13:lbd_counter=:lca=d__Bacteria:lca_tree=d__Bacteria:length_avg=158.0:length_max=158.0:length_min=158.0:length_std=0:length_sum=158.0:mismatch_avg=51.0:mismatch_max=51.0:mismatch_min=51.0:mismatch_std=0:mismatch_sum=51.0:name=N298359:qcovhsp_avg=99.4:qcovhsp_max=99.4:qcovhsp_min=99.4:qcovhsp_std=0:qcovhsp_sum=99.4:qend_avg=159.0:qend_max=159.0:qend_min=159.0:qend_std=0:qend_sum=159.0:qstart_avg=2.0:qstart_max=2.0:qstart_min=2.0:qstart_std=0:qstart_sum=2.0:ref_name_counter=RS_GCF_900143285.1_protein.faa_NZ_FRDN01000007.1_122@PF00015_full_PFAM.347.525--1:scovhsp_avg=88.8:scovhsp_max=88.8:scovhsp_min=88.8:scovhsp_std=0:scovhsp_sum=88.8:send_avg=178.0:send_max=178.0:send_min=178.0:send_std=0:send_sum=178.0:sstart_avg=21.0:sstart_max=21.0:sstart_min=21.0:sstart_std=0:sstart_sum=21.0],(((GB_GCA_002482545.1_protein.faa_DLGF01000012.1_91@PF00015_full_PFAM.348.523:0.311703[&&NHX:Type=GTDB:gtdb_class=c__Negativicutes:gtdb_domain=d__Bacteria:gtdb_family=f__UBA7701:gtdb_genus=g__UBA7701:gtdb_order=o__Sporomusales:gtdb_phylum=p__Firmicutes_C:gtdb_species=s__UBA7701 sp002482545:heptad=MCP-44H:species=d__Bacteria_p__Firmicutes_C_c__Negativicutes_o__Sporomusales_f__UBA7701_g__UBA7701_s__UBA7701 sp002482545],RS_GCF_019207025.1_protein.faa_NZ_JAEEGC010000018.1_77@PF00015_full_PFAM.364.571:0.43367)0.701:0.0177947[&&NHX:Sample_counter=:Type_counter=GTDB--1:capture_class_counter=:capture_domain_counter=:capture_family_counter=:capture_genus_counter=:capture_order_counter=:capture_phylum_counter=:capture_species_counter=:gtdb_class_counter=c__Negativicutes--1:gtdb_domain_counter=d__Bacteria--1:gtdb_family_counter=f__UBA7701--1:gtdb_genus_counter=g__UBA7701--1:gtdb_order_counter=o__Sporomusales--1:gtdb_phylum_counter=p__Firmicutes_C--1:gtdb_species_counter=s__UBA7701 sp002482545--1:heptad_counter=MCP-44H--1:lbd_counter=:lca_tree=s__UBA7701 sp002482545:name=N298362:ref_name_counter=],GB_GCA_017889635.1_protein.faa_JAGGAC010000002.1_4@PF00015_full_PFAM.442.611:0.278433[&&NHX:Type=GTDB:gtdb_class=c__Negativicutes:gtdb_domain=d__Bacteria:gtdb_family=f__UBA7701:gtdb_genus=g__CTSoil-080:gtdb_order=o__Sporomusales:gtdb_phylum=p__Firmicutes_C:gtdb_species=s__CTSoil-080 sp017889635:heptad=MCP-44H:species=d__Bacteria_p__Firmicutes_C_c__Negativicutes_o__Sporomusales_f__UBA7701_g__CTSoil-080_s__CTSoil-080 sp017889635])0.773:0.0267617[&&NHX:Sample_counter=:Type_counter=GTDB--2:capture_class_counter=:capture_domain_counter=:capture_family_counter=:capture_genus_counter=:capture_order_counter=:capture_phylum_counter=:capture_species_counter=:gtdb_class_counter=c__Negativicutes--2:gtdb_domain_counter=d__Bacteria--2:gtdb_family_counter=f__UBA7701--2:gtdb_genus_counter=g__CTSoil-080--1||g__UBA7701--1:gtdb_order_counter=o__Sporomusales--2:gtdb_phylum_counter=p__Firmicutes_C--2:gtdb_species_counter=s__CTSoil-080 sp017889635--1||s__UBA7701 sp002482545--1:heptad_counter=MCP-44H--2:lbd_counter=:lca_tree=f__UBA7701:name=N298364:ref_name_counter=],RS_GCF_900476375.1_protein.faa_NZ_UPPP01000077.1_8@PF00015_full_PFAM.360.530:0.34484[&&NHX:Type=GTDB:gtdb_class=c__Negativicutes:gtdb_domain=d__Bacteria:gtdb_family=f__UPPP01:gtdb_genus=g__Lucifera:gtdb_order=o__Sporomusales:gtdb_phylum=p__Firmicutes_C:gtdb_species=s__Lucifera butyrica:heptad=MCP-44H:species=d__Bacteria_p__Firmicutes_C_c__Negativicutes_o__Sporomusales_f__UPPP01_g__Lucifera_s__Lucifera butyrica])0.181:0.0312036[&&NHX:Sample_counter=:Type_counter=GTDB--3:capture_class_counter=:capture_domain_counter=:capture_family_counter=:capture_genus_counter=:capture_order_counter=:capture_phylum_counter=:capture_species_counter=:gtdb_class_counter=c__Negativicutes--3:gtdb_domain_counter=d__Bacteria--3:gtdb_family_counter=f__UBA7701--2||f__UPPP01--1:gtdb_genus_counter=g__CTSoil-080--1||g__Lucifera--1||g__UBA7701--1:gtdb_order_counter=o__Sporomusales--3:gtdb_phylum_counter=p__Firmicutes_C--3:gtdb_species_counter=s__CTSoil-080 sp017889635--1||s__Lucifera butyrica--1||s__UBA7701 sp002482545--1:heptad_counter=MCP-44H--3:lbd_counter=:lca_tree=o__Sporomusales:name=N298366:ref_name_counter=])0.891:0.0372659[&&NHX:Sample_counter=rhiztom3--1:Type_counter=GTDB--15||capture--1:besthit_avg=67.7:besthit_max=67.7:besthit_min=67.7:besthit_std=0:besthit_sum=67.7:bitscore_avg=192.0:bitscore_max=192.0:bitscore_min=192.0:bitscore_std=0:bitscore_sum=192.0:capture_class_counter=c__Spirochaetia--1:capture_domain_counter=d__Bacteria--1:capture_family_counter=f__Treponemataceae--1:capture_genus_counter=g__Treponema_D--1:capture_order_counter=o__Treponematales--1:capture_phylum_counter=p__Spirochaetota--1:capture_species_counter=s__Treponema_D sp017963165--1:evalue_avg=1.09e-62:evalue_max=1.09e-62:evalue_min=1.09e-62:evalue_std=0:evalue_sum=1.09e-62:gapopen_avg=0.0:gapopen_max=0.0:gapopen_min=0.0:gapopen_std=0:gapopen_sum=0.0:gtdb_class_counter=c__Desulfitobacteriia--2||c__Negativicutes--13:gtdb_domain_counter=d__Bacteria--15:gtdb_family_counter=f__Acetonemaceae--1||f__Desulfitobacteriaceae--2||f__Massilibacillaceae--1||f__Propionisporaceae--3||f__Selenomonadaceae--1||f__Sporomusaceae--3||f__Succinispiraceae--1||f__UBA7701--2||f__UPPP01--1:gtdb_genus_counter=g__Anaerosporomusa--1||g__CABIZH01--1||g__CTSoil-080--1||g__Desulfitobacterium--2||g__Lucifera--1||g__Pelosinus--3||g__Sporomusa--3||g__Succinispira--1||g__UBA1796--1||g__UBA7701--1:gtdb_order_counter=o__Acidaminococcales--1||o__Desulfitobacteriales--2||o__Propionisporales--3||o__Selenomonadales--2||o__Sporomusales--6||o__Sporomusales_A--1:gtdb_phylum_counter=p__Firmicutes_B--2||p__Firmicutes_C--13:gtdb_species_counter=s__Anaerosporomusa sp900542835--1||s__CABIZH01 sp902363205--1||s__CTSoil-080 sp017889635--1||s__Desulfitobacterium chlororespirans--1||s__Desulfitobacterium hafniense--1||s__Lucifera butyrica--1||s__Pelosinus fermentans--1||s__Pelosinus fermentans_B--1||s__Pelosinus propionicus--1||s__Sporomusa acidovorans--1||s__Sporomusa sphaeroides--1||s__Sporomusa termitida--1||s__Succinispira mobilis--1||s__UBA1796 sp002319795--1||s__UBA7701 sp002482545--1:heptad_counter=MCP-44H--16:lbd_counter=:lca_tree=d__Bacteria:length_avg=158.0:length_max=158.0:length_min=158.0:length_std=0:length_sum=158.0:mismatch_avg=51.0:mismatch_max=51.0:mismatch_min=51.0:mismatch_std=0:mismatch_sum=51.0:name=N298367:qcovhsp_avg=99.4:qcovhsp_max=99.4:qcovhsp_min=99.4:qcovhsp_std=0:qcovhsp_sum=99.4:qend_avg=159.0:qend_max=159.0:qend_min=159.0:qend_std=0:qend_sum=159.0:qstart_avg=2.0:qstart_max=2.0:qstart_min=2.0:qstart_std=0:qstart_sum=2.0:ref_name_counter=RS_GCF_900143285.1_protein.faa_NZ_FRDN01000007.1_122@PF00015_full_PFAM.347.525--1:scovhsp_avg=88.8:scovhsp_max=88.8:scovhsp_min=88.8:scovhsp_std=0:scovhsp_sum=88.8:send_avg=178.0:send_max=178.0:send_min=178.0:send_std=0:send_sum=178.0:sstart_avg=21.0:sstart_max=21.0:sstart_min=21.0:sstart_std=0:sstart_sum=21.0],(((GB_GCA_012517475.1_protein.faa_JAAYUV010000106.1_19@PF00015_full_PFAM.362.577:0.150772[&&NHX:Type=GTDB:gtdb_class=c__Desulfitobacteriia:gtdb_domain=d__Bacteria:gtdb_family=f__Syntrophobotulaceae:gtdb_genus=g__Dichloromethanomonas:gtdb_order=o__Desulfitobacteriales:gtdb_phylum=p__Firmicutes_B:gtdb_species=s__Dichloromethanomonas sp012517475:heptad=MCP-44H:species=d__Bacteria_p__Firmicutes_B_c__Desulfitobacteriia_o__Desulfitobacteriales_f__Syntrophobotulaceae_g__Dichloromethanomonas_s__Dichloromethanomonas sp012517475],(RS_GCF_000190635.1_protein.faa_NC_015172.1_2270@PF00015_full_PFAM.354.506:0.325972[&&NHX:Type=GTDB:gtdb_class=c__Desulfitobacteriia:gtdb_domain=d__Bacteria:gtdb_family=f__Syntrophobotulaceae:gtdb_genus=g__Syntrophobotulus:gtdb_order=o__Desulfitobacteriales:gtdb_phylum=p__Firmicutes_B:gtdb_species=s__Syntrophobotulus glycolicus:heptad=MCP-44H:species=d__Bacteria_p__Firmicutes_B_c__Desulfitobacteriia_o__Desulfitobacteriales_f__Syntrophobotulaceae_g__Syntrophobotulus_s__Syntrophobotulus glycolicus],RS_GCF_000190635.1_protein.faa_NC_015172.1_185@PF00015_full_PFAM.367.535:0.138139[&&NHX:Type=GTDB:gtdb_class=c__Desulfitobacteriia:gtdb_domain=d__Bacteria:gtdb_family=f__Syntrophobotulaceae:gtdb_genus=g__Syntrophobotulus:gtdb_order=o__Desulfitobacteriales:gtdb_phylum=p__Firmicutes_B:gtdb_species=s__Syntrophobotulus glycolicus:heptad=MCP-44H:species=d__Bacteria_p__Firmicutes_B_c__Desulfitobacteriia_o__Desulfitobacteriales_f__Syntrophobotulaceae_g__Syntrophobotulus_s__Syntrophobotulus glycolicus])0.417:0.0206397[&&NHX:Sample_counter=:Type_counter=GTDB--2:capture_class_counter=:capture_domain_counter=:capture_family_counter=:capture_genus_counter=:capture_order_counter=:capture_phylum_counter=:capture_species_counter=:evoltype=D:gtdb_class_counter=c__Desulfitobacteriia--2:gtdb_domain_counter=d__Bacteria--2:gtdb_family_counter=f__Syntrophobotulaceae--2:gtdb_genus_counter=g__Syntrophobotulus--2:gtdb_order_counter=o__Desulfitobacteriales--2:gtdb_phylum_counter=p__Firmicutes_B--2:gtdb_species_counter=s__Syntrophobotulus glycolicus--2:heptad_counter=MCP-44H--2:lbd_counter=:lca=d__Bacteria:lca_tree=s__Syntrophobotulus glycolicus:name=N298371:ref_name_counter=])1:0.187941[&&NHX:Sample_counter=:Type_counter=GTDB--3:capture_class_counter=:capture_domain_counter=:capture_family_counter=:capture_genus_counter=:capture_order_counter=:capture_phylum_counter=:capture_species_counter=:evoltype=D:gtdb_class_counter=c__Desulfitobacteriia--3:gtdb_domain_counter=d__Bacteria--3:gtdb_family_counter=f__Syntrophobotulaceae--3:gtdb_genus_counter=g__Dichloromethanomonas--1||g__Syntrophobotulus--2:gtdb_order_counter=o__Desulfitobacteriales--3:gtdb_phylum_counter=p__Firmicutes_B--3:gtdb_species_counter=s__Dichloromethanomonas sp012517475--1||s__Syntrophobotulus glycolicus--2:heptad_counter=MCP-44H--3:lbd_counter=:lca=d__Bacteria:lca_tree=f__Syntrophobotulaceae:name=N298372:ref_name_counter=],((((((RS_GCF_000746025.2_protein.faa_NZ_CP045798.1_1475@PF00015_full_PFAM.351.523:0.277909[&&NHX:Type=GTDB:gtdb_class=c__Peptococcia:gtdb_domain=d__Bacteria:gtdb_family=f__DRI-13:gtdb_genus=g__Thermanaerosceptrum:gtdb_order=o__DRI-13:gtdb_phylum=p__Firmicutes_B:gtdb_species=s__Thermanaerosceptrum fracticalcis:heptad=MCP-44H:species=d__Bacteria_p__Firmicutes_B_c__Peptococcia_o__DRI-13_f__DRI-13_g__Thermanaerosceptrum_s__Thermanaerosceptrum fracticalcis],((GB_GCA_910589265.1_protein.faa_CAJUTQ010000087.1_24@PF00015_full_PFAM.430.635:0.187277[&&NHX:Type=GTDB:gtdb_class=c__Clostridia:gtdb_domain=d__Bacteria:gtdb_family=f__Lachnospiraceae:gtdb_genus=g__MGBC165282:gtdb_order=o__Lachnospirales:gtdb_phylum=p__Firmicutes_A:gtdb_species=s__MGBC165282 sp910589265:heptad=MCP-44H:species=d__Bacteria_p__Firmicutes_A_c__Clostridia_o__Lachnospirales_f__Lachnospiraceae_g__MGBC165282_s__MGBC165282 sp910589265],(GB_GCA_017439665.1_protein.faa_JAFSIS010000082.1_4@PF00015_full_PFAM.441.648:0.173822,(GB_GCA_004558185.1_protein.faa_SFDP01000049.1_4@PF00015_full_PFAM.440.639:0.0668112[&&NHX:Type=GTDB:gtdb_class=c__Clostridia:gtdb_domain=d__Bacteria:gtdb_family=f__Lachnospiraceae:gtdb_genus=g__SFDP01:gtdb_order=o__Lachnospirales:gtdb_phylum=p__Firmicutes_A:gtdb_species=s__SFDP01 sp004558185:heptad=MCP-44H:species=d__Bacteria_p__Firmicutes_A_c__Clostridia_o__Lachnospirales_f__Lachnospiraceae_g__SFDP01_s__SFDP01 sp004558185],GB_GCA_900770785.1_protein.faa_CAAGLJ010000146.1_3@PF00015_full_PFAM.440.637:0.0318559)0.892:0.105443[&&NHX:Sample_counter=:Type_counter=GTDB--1:capture_class_counter=:capture_domain_counter=:capture_family_counter=:capture_genus_counter=:capture_order_counter=:capture_phylum_counter=:capture_species_counter=:gtdb_class_counter=c__Clostridia--1:gtdb_domain_counter=d__Bacteria--1:gtdb_family_counter=f__Lachnospiraceae--1:gtdb_genus_counter=g__SFDP01--1:gtdb_order_counter=o__Lachnospirales--1:gtdb_phylum_counter=p__Firmicutes_A--1:gtdb_species_counter=s__SFDP01 sp004558185--1:heptad_counter=MCP-44H--1:lbd_counter=:lca_tree=s__SFDP01 sp004558185:name=N298378:ref_name_counter=])0.963:0.138216[&&NHX:Sample_counter=:Type_counter=GTDB--1:capture_class_counter=:capture_domain_counter=:capture_family_counter=:capture_genus_counter=:capture_order_counter=:capture_phylum_counter=:capture_species_counter=:gtdb_class_counter=c__Clostridia--1:gtdb_domain_counter=d__Bacteria--1:gtdb_family_counter=f__Lachnospiraceae--1:gtdb_genus_counter=g__SFDP01--1:gtdb_order_counter=o__Lachnospirales--1:gtdb_phylum_counter=p__Firmicutes_A--1:gtdb_species_counter=s__SFDP01 sp004558185--1:heptad_counter=MCP-44H--1:lbd_counter=:lca_tree=s__SFDP01 sp004558185:name=N298379:ref_name_counter=])1:0.308374[&&NHX:Sample_counter=:Type_counter=GTDB--2:capture_class_counter=:capture_domain_counter=:capture_family_counter=:capture_genus_counter=:capture_order_counter=:capture_phylum_counter=:capture_species_counter=:gtdb_class_counter=c__Clostridia--2:gtdb_domain_counter=d__Bacteria--2:gtdb_family_counter=f__Lachnospiraceae--2:gtdb_genus_counter=g__MGBC165282--1||g__SFDP01--1:gtdb_order_counter=o__Lachnospirales--2:gtdb_phylum_counter=p__Firmicutes_A--2:gtdb_species_counter=s__MGBC165282 sp910589265--1||s__SFDP01 sp004558185--1:heptad_counter=MCP-44H--2:lbd_counter=:lca_tree=f__Lachnospiraceae:name=N298380:ref_name_counter=],(RS_GCF_003201285.1_protein.faa_NZ_QICS01000007.1_152@PF00015_full_PFAM.343.525:0.377024[&&NHX:Type=GTDB:gtdb_class=c__Clostridia:gtdb_domain=d__Bacteria:gtdb_family=f__Lachnospiraceae:gtdb_genus=g__Lachnotalea:gtdb_order=o__Lachnospirales:gtdb_phylum=p__Firmicutes_A:gtdb_species=s__Lachnotalea glycerini:heptad=MCP-44H:species=d__Bacteria_p__Firmicutes_A_c__Clostridia_o__Lachnospirales_f__Lachnospiraceae_g__Lachnotalea_s__Lachnotalea glycerini],(RS_GCF_002760435.1_protein.faa_NZ_AUUU01000102.1_9@PF00015_full_PFAM.346.524:0.28948[&&NHX:Type=GTDB:gtdb_class=c__Clostridia:gtdb_domain=d__Bacteria:gtdb_family=f__Clostridiaceae:gtdb_genus=g__Clostridium:gtdb_order=o__Clostridiales:gtdb_phylum=p__Firmicutes_A:gtdb_species=s__Clostridium sp002760435:heptad=MCP-44H:species=d__Bacteria_p__Firmicutes_A_c__Clostridia_o__Clostridiales_f__Clostridiaceae_g__Clostridium_s__Clostridium sp002760435],RS_GCF_000686725.1_protein.faa_NZ_JMLK01000021.1_29@PF00015_full_PFAM.359.523:0.171613[&&NHX:Type=GTDB:gtdb_class=c__Clostridia:gtdb_domain=d__Bacteria:gtdb_family=f__Clostridiaceae:gtdb_genus=g__Clostridium_I:gtdb_order=o__Clostridiales:gtdb_phylum=p__Firmicutes_A:gtdb_species=s__Clostridium_I akagii:heptad=MCP-44H:species=d__Bacteria_p__Firmicutes_A_c__Clostridia_o__Clostridiales_f__Clostridiaceae_g__Clostridium_I_s__Clostridium_I akagii])0.876:0.0861491[&&NHX:Sample_counter=:Type_counter=GTDB--2:capture_class_counter=:capture_domain_counter=:capture_family_counter=:capture_genus_counter=:capture_order_counter=:capture_phylum_counter=:capture_species_counter=:evoltype=D:gtdb_class_counter=c__Clostridia--2:gtdb_domain_counter=d__Bacteria--2:gtdb_family_counter=f__Clostridiaceae--2:gtdb_genus_counter=g__Clostridium--1||g__Clostridium_I--1:gtdb_order_counter=o__Clostridiales--2:gtdb_phylum_counter=p__Firmicutes_A--2:gtdb_species_counter=s__Clostridium sp002760435--1||s__Clostridium_I akagii--1:heptad_counter=MCP-44H--2:lbd_counter=:lca=d__Bacteria:lca_tree=f__Clostridiaceae:name=N298384:ref_name_counter=])0.963:0.139342[&&NHX:Sample_counter=:Type_counter=GTDB--3:capture_class_counter=:capture_domain_counter=:capture_family_counter=:capture_genus_counter=:capture_order_counter=:capture_phylum_counter=:capture_species_counter=:evoltype=D:gtdb_class_counter=c__Clostridia--3:gtdb_domain_counter=d__Bacteria--3:gtdb_family_counter=f__Clostridiaceae--2||f__Lachnospiraceae--1:gtdb_genus_counter=g__Clostridium--1||g__Clostridium_I--1||g__Lachnotalea--1:gtdb_order_counter=o__Clostridiales--2||o__Lachnospirales--1:gtdb_phylum_counter=p__Firmicutes_A--3:gtdb_species_counter=s__Clostridium sp002760435--1||s__Clostridium_I akagii--1||s__Lachnotalea glycerini--1:heptad_counter=MCP-44H--3:lbd_counter=:lca=d__Bacteria:lca_tree=c__Clostridia:name=N298385:ref_name_counter=])0.556:0.0304126[&&NHX:Sample_counter=:Type_counter=GTDB--5:capture_class_counter=:capture_domain_counter=:capture_family_counter=:capture_genus_counter=:capture_order_counter=:capture_phylum_counter=:capture_species_counter=:gtdb_class_counter=c__Clostridia--5:gtdb_domain_counter=d__Bacteria--5:gtdb_family_counter=f__Clostridiaceae--2||f__Lachnospiraceae--3:gtdb_genus_counter=g__Clostridium--1||g__Clostridium_I--1||g__Lachnotalea--1||g__MGBC165282--1||g__SFDP01--1:gtdb_order_counter=o__Clostridiales--2||o__Lachnospirales--3:gtdb_phylum_counter=p__Firmicutes_A--5:gtdb_species_counter=s__Clostridium sp002760435--1||s__Clostridium_I akagii--1||s__Lachnotalea glycerini--1||s__MGBC165282 sp910589265--1||s__SFDP01 sp004558185--1:heptad_counter=MCP-44H--5:lbd_counter=:lca_tree=c__Clostridia:name=N298386:ref_name_counter=])0.812:0.0380177[&&NHX:Sample_counter=:Type_counter=GTDB--6:capture_class_counter=:capture_domain_counter=:capture_family_counter=:capture_genus_counter=:capture_order_counter=:capture_phylum_counter=:capture_species_counter=:gtdb_class_counter=c__Clostridia--5||c__Peptococcia--1:gtdb_domain_counter=d__Bacteria--6:gtdb_family_counter=f__Clostridiaceae--2||f__DRI-13--1||f__Lachnospiraceae--3:gtdb_genus_counter=g__Clostridium--1||g__Clostridium_I--1||g__Lachnotalea--1||g__MGBC165282--1||g__SFDP01--1||g__Thermanaerosceptrum--1:gtdb_order_counter=o__Clostridiales--2||o__DRI-13--1||o__Lachnospirales--3:gtdb_phylum_counter=p__Firmicutes_A--5||p__Firmicutes_B--1:gtdb_species_counter=s__Clostridium sp002760435--1||s__Clostridium_I akagii--1||s__Lachnotalea glycerini--1||s__MGBC165282 sp910589265--1||s__SFDP01 sp004558185--1||s__Thermanaerosceptrum fracticalcis--1:heptad_counter=MCP-44H--6:lbd_counter=:lca_tree=d__Bacteria:name=N298387:ref_name_counter=],RS_GCF_018141425.1_protein.faa_NZ_CP058561.1_2070@PF00015_full_PFAM.467.645:0.430271[&&NHX:Type=GTDB:gtdb_class=c__Clostridia:gtdb_domain=d__Bacteria:gtdb_family=f__Vallitaleaceae:gtdb_genus=g__Vallitalea:gtdb_order=o__Lachnospirales:gtdb_phylum=p__Firmicutes_A:gtdb_species=s__Vallitalea guaymasensis:heptad=MCP-44H:species=d__Bacteria_p__Firmicutes_A_c__Clostridia_o__Lachnospirales_f__Vallitaleaceae_g__Vallitalea_s__Vallitalea guaymasensis])0.733:0.0439995[&&NHX:Sample_counter=:Type_counter=GTDB--7:capture_class_counter=:capture_domain_counter=:capture_family_counter=:capture_genus_counter=:capture_order_counter=:capture_phylum_counter=:capture_species_counter=:gtdb_class_counter=c__Clostridia--6||c__Peptococcia--1:gtdb_domain_counter=d__Bacteria--7:gtdb_family_counter=f__Clostridiaceae--2||f__DRI-13--1||f__Lachnospiraceae--3||f__Vallitaleaceae--1:gtdb_genus_counter=g__Clostridium--1||g__Clostridium_I--1||g__Lachnotalea--1||g__MGBC165282--1||g__SFDP01--1||g__Thermanaerosceptrum--1||g__Vallitalea--1:gtdb_order_counter=o__Clostridiales--2||o__DRI-13--1||o__Lachnospirales--4:gtdb_phylum_counter=p__Firmicutes_A--6||p__Firmicutes_B--1:gtdb_species_counter=s__Clostridium sp002760435--1||s__Clostridium_I akagii--1||s__Lachnotalea glycerini--1||s__MGBC165282 sp910589265--1||s__SFDP01 sp004558185--1||s__Thermanaerosceptrum fracticalcis--1||s__Vallitalea guaymasensis--1:heptad_counter=MCP-44H--7:lbd_counter=:lca_tree=d__Bacteria:name=N298389:ref_name_counter=],((RS_GCF_009720735.1_protein.faa_NZ_WNKU01000001.1_174@PF00015_full_PFAM.426.607:0.0213137[&&NHX:Type=GTDB:gtdb_class=c__Desulfitobacteriia:gtdb_domain=d__Bacteria:gtdb_family=f__Heliobacteriaceae:gtdb_genus=g__Heliobacillus:gtdb_order=o__Heliobacteriales:gtdb_phylum=p__Firmicutes_B:gtdb_species=s__Heliobacillus mobilis:heptad=MCP-44H:species=d__Bacteria_p__Firmicutes_B_c__Desulfitobacteriia_o__Heliobacteriales_f__Heliobacteriaceae_g__Heliobacillus_s__Heliobacillus mobilis],RS_GCF_014502795.1_protein.faa_NZ_JACVHF010000001.1_342@PF00015_full_PFAM.429.605:0.0129042[&&NHX:Type=GTDB:gtdb_class=c__Desulfitobacteriia:gtdb_domain=d__Bacteria:gtdb_family=f__Heliobacteriaceae:gtdb_genus=g__Heliobacterium:gtdb_order=o__Heliobacteriales:gtdb_phylum=p__Firmicutes_B:gtdb_species=s__Heliobacterium chlorum:heptad=MCP-44H:species=d__Bacteria_p__Firmicutes_B_c__Desulfitobacteriia_o__Heliobacteriales_f__Heliobacteriaceae_g__Heliobacterium_s__Heliobacterium chlorum])0.969:0.0970023[&&NHX:Sample_counter=:Type_counter=GTDB--2:capture_class_counter=:capture_domain_counter=:capture_family_counter=:capture_genus_counter=:capture_order_counter=:capture_phylum_counter=:capture_species_counter=:evoltype=D:gtdb_class_counter=c__Desulfitobacteriia--2:gtdb_domain_counter=d__Bacteria--2:gtdb_family_counter=f__Heliobacteriaceae--2:gtdb_genus_counter=g__Heliobacillus--1||g__Heliobacterium--1:gtdb_order_counter=o__Heliobacteriales--2:gtdb_phylum_counter=p__Firmicutes_B--2:gtdb_species_counter=s__Heliobacillus mobilis--1||s__Heliobacterium chlorum--1:heptad_counter=MCP-44H--2:lbd_counter=:lca=d__Bacteria:lca_tree=f__Heliobacteriaceae:name=N298392:ref_name_counter=],(RS_GCF_009877435.1_protein.faa_NZ_WXEX01000009.1_134@PF00015_full_PFAM.406.649:0.061017[&&NHX:Type=GTDB:gtdb_class=c__Desulfitobacteriia:gtdb_domain=d__Bacteria:gtdb_family=f__Heliobacteriaceae:gtdb_genus=g__Heliomicrobium:gtdb_order=o__Heliobacteriales:gtdb_phylum=p__Firmicutes_B:gtdb_species=s__Heliomicrobium gestii:heptad=MCP-44H:species=d__Bacteria_p__Firmicutes_B_c__Desulfitobacteriia_o__Heliobacteriales_f__Heliobacteriaceae_g__Heliomicrobium_s__Heliomicrobium gestii],(RS_GCF_009877425.1_protein.faa_NZ_WXEY01000014.1_59@PF00015_full_PFAM.415.608:0.00997797[&&NHX:Type=GTDB:gtdb_class=c__Desulfitobacteriia:gtdb_domain=d__Bacteria:gtdb_family=f__Heliobacteriaceae:gtdb_genus=g__Heliomicrobium:gtdb_order=o__Heliobacteriales:gtdb_phylum=p__Firmicutes_B:gtdb_species=s__Heliomicrobium undosum:heptad=MCP-44H:species=d__Bacteria_p__Firmicutes_B_c__Desulfitobacteriia_o__Heliobacteriales_f__Heliobacteriaceae_g__Heliomicrobium_s__Heliomicrobium undosum],RS_GCF_000019165.1_protein.faa_NC_010337.2_2721@PF00015_full_PFAM.407.612:0.0390572[&&NHX:Type=GTDB:gtdb_class=c__Desulfitobacteriia:gtdb_domain=d__Bacteria:gtdb_family=f__Heliobacteriaceae:gtdb_genus=g__Heliomicrobium:gtdb_order=o__Heliobacteriales:gtdb_phylum=p__Firmicutes_B:gtdb_species=s__Heliomicrobium modesticaldum:heptad=MCP-44H:species=d__Bacteria_p__Firmicutes_B_c__Desulfitobacteriia_o__Heliobacteriales_f__Heliobacteriaceae_g__Heliomicrobium_s__Heliomicrobium modesticaldum])0.958:0.0496108[&&NHX:Sample_counter=:Type_counter=GTDB--2:capture_class_counter=:capture_domain_counter=:capture_family_counter=:capture_genus_counter=:capture_order_counter=:capture_phylum_counter=:capture_species_counter=:evoltype=D:gtdb_class_counter=c__Desulfitobacteriia--2:gtdb_domain_counter=d__Bacteria--2:gtdb_family_counter=f__Heliobacteriaceae--2:gtdb_genus_counter=g__Heliomicrobium--2:gtdb_order_counter=o__Heliobacteriales--2:gtdb_phylum_counter=p__Firmicutes_B--2:gtdb_species_counter=s__Heliomicrobium modesticaldum--1||s__Heliomicrobium undosum--1:heptad_counter=MCP-44H--2:lbd_counter=:lca=d__Bacteria:lca_tree=g__Heliomicrobium:name=N298396:ref_name_counter=])0.998:0.150628[&&NHX:Sample_counter=:Type_counter=GTDB--3:capture_class_counter=:capture_domain_counter=:capture_family_counter=:capture_genus_counter=:capture_order_counter=:capture_phylum_counter=:capture_species_counter=:evoltype=D:gtdb_class_counter=c__Desulfitobacteriia--3:gtdb_domain_counter=d__Bacteria--3:gtdb_family_counter=f__Heliobacteriaceae--3:gtdb_genus_counter=g__Heliomicrobium--3:gtdb_order_counter=o__Heliobacteriales--3:gtdb_phylum_counter=p__Firmicutes_B--3:gtdb_species_counter=s__Heliomicrobium gestii--1||s__Heliomicrobium modesticaldum--1||s__Heliomicrobium undosum--1:heptad_counter=MCP-44H--3:lbd_counter=:lca=d__Bacteria:lca_tree=g__Heliomicrobium:name=N298397:ref_name_counter=])1:0.273357[&&NHX:Sample_counter=:Type_counter=GTDB--5:capture_class_counter=:capture_domain_counter=:capture_family_counter=:capture_genus_counter=:capture_order_counter=:capture_phylum_counter=:capture_species_counter=:evoltype=D:gtdb_class_counter=c__Desulfitobacteriia--5:gtdb_domain_counter=d__Bacteria--5:gtdb_family_counter=f__Heliobacteriaceae--5:gtdb_genus_counter=g__Heliobacillus--1||g__Heliobacterium--1||g__Heliomicrobium--3:gtdb_order_counter=o__Heliobacteriales--5:gtdb_phylum_counter=p__Firmicutes_B--5:gtdb_species_counter=s__Heliobacillus mobilis--1||s__Heliobacterium chlorum--1||s__Heliomicrobium gestii--1||s__Heliomicrobium modesticaldum--1||s__Heliomicrobium undosum--1:heptad_counter=MCP-44H--5:lbd_counter=:lca=d__Bacteria:lca_tree=f__Heliobacteriaceae:name=N298398:ref_name_counter=])0.835:0.0411935[&&NHX:Sample_counter=:Type_counter=GTDB--12:capture_class_counter=:capture_domain_counter=:capture_family_counter=:capture_genus_counter=:capture_order_counter=:capture_phylum_counter=:capture_species_counter=:gtdb_class_counter=c__Clostridia--6||c__Desulfitobacteriia--5||c__Peptococcia--1:gtdb_domain_counter=d__Bacteria--12:gtdb_family_counter=f__Clostridiaceae--2||f__DRI-13--1||f__Heliobacteriaceae--5||f__Lachnospiraceae--3||f__Vallitaleaceae--1:gtdb_genus_counter=g__Clostridium--1||g__Clostridium_I--1||g__Heliobacillus--1||g__Heliobacterium--1||g__Heliomicrobium--3||g__Lachnotalea--1||g__MGBC165282--1||g__SFDP01--1||g__Thermanaerosceptrum--1||g__Vallitalea--1:gtdb_order_counter=o__Clostridiales--2||o__DRI-13--1||o__Heliobacteriales--5||o__Lachnospirales--4:gtdb_phylum_counter=p__Firmicutes_A--6||p__Firmicutes_B--6:gtdb_species_counter=s__Clostridium sp002760435--1||s__Clostridium_I akagii--1||s__Heliobacillus mobilis--1||s__Heliobacterium chlorum--1||s__Heliomicrobium gestii--1||s__Heliomicrobium modesticaldum--1||s__Heliomicrobium undosum--1||s__Lachnotalea glycerini--1||s__MGBC165282 sp910589265--1||s__SFDP01 sp004558185--1||s__Thermanaerosceptrum fracticalcis--1||s__Vallitalea guaymasensis--1:heptad_counter=MCP-44H--12:lbd_counter=:lca_tree=d__Bacteria:name=N298399:ref_name_counter=],((((GB_GCA_002337925.1_protein.faa_DDHB01000053.1_28@PF00015_full_PFAM.341.529:0.0362003[&&NHX:Type=GTDB:gtdb_class=c__Negativicutes:gtdb_domain=d__Bacteria:gtdb_family=f__Thermosinaceae:gtdb_genus=g__Anaerospora:gtdb_order=o__Sporomusales:gtdb_phylum=p__Firmicutes_C:gtdb_species=s__Anaerospora sp002337925:heptad=MCP-44H:species=d__Bacteria_p__Firmicutes_C_c__Negativicutes_o__Sporomusales_f__Thermosinaceae_g__Anaerospora_s__Anaerospora sp002337925],RS_GCF_004339805.1_protein.faa_NZ_SLUI01000012.1_89@PF00015_full_PFAM.359.528:0.013241[&&NHX:Type=GTDB:gtdb_class=c__Negativicutes:gtdb_domain=d__Bacteria:gtdb_family=f__Thermosinaceae:gtdb_genus=g__Anaerospora:gtdb_order=o__Sporomusales:gtdb_phylum=p__Firmicutes_C:gtdb_species=s__Anaerospora hongkongensis:heptad=MCP-44H:species=d__Bacteria_p__Firmicutes_C_c__Negativicutes_o__Sporomusales_f__Thermosinaceae_g__Anaerospora_s__Anaerospora hongkongensis])1:0.27063[&&NHX:Sample_counter=:Type_counter=GTDB--2:capture_class_counter=:capture_domain_counter=:capture_family_counter=:capture_genus_counter=:capture_order_counter=:capture_phylum_counter=:capture_species_counter=:evoltype=D:gtdb_class_counter=c__Negativicutes--2:gtdb_domain_counter=d__Bacteria--2:gtdb_family_counter=f__Thermosinaceae--2:gtdb_genus_counter=g__Anaerospora--2:gtdb_order_counter=o__Sporomusales--2:gtdb_phylum_counter=p__Firmicutes_C--2:gtdb_species_counter=s__Anaerospora hongkongensis--1||s__Anaerospora sp002337925--1:heptad_counter=MCP-44H--2:lbd_counter=:lca=d__Bacteria:lca_tree=g__Anaerospora:name=N298402:ref_name_counter=],((RS_GCF_000725345.1_protein.faa_NZ_CP008852.1_3314@PF00015_full_PFAM.346.522:0.113954[&&NHX:Type=GTDB:gtdb_class=c__Negativicutes:gtdb_domain=d__Bacteria:gtdb_family=f__Propionisporaceae:gtdb_genus=g__Pelosinus:gtdb_order=o__Propionisporales:gtdb_phylum=p__Firmicutes_C:gtdb_species=s__Pelosinus sp000725345:heptad=MCP-44H:species=d__Bacteria_p__Firmicutes_C_c__Negativicutes_o__Propionisporales_f__Propionisporaceae_g__Pelosinus_s__Pelosinus sp000725345],(RS_GCF_000271665.2_protein.faa_NZ_CP010978.1_1153@PF00015_full_PFAM.341.519:6e-09[&&NHX:Type=GTDB:gtdb_class=c__Negativicutes:gtdb_domain=d__Bacteria:gtdb_family=f__Propionisporaceae:gtdb_genus=g__Pelosinus:gtdb_order=o__Propionisporales:gtdb_phylum=p__Firmicutes_C:gtdb_species=s__Pelosinus fermentans_A:heptad=MCP-44H:species=d__Bacteria_p__Firmicutes_C_c__Negativicutes_o__Propionisporales_f__Propionisporaceae_g__Pelosinus_s__Pelosinus fermentans_A],((RS_GCF_000271485.2_protein.faa_NZ_AKVN02000001.1_1302@PF00015_full_PFAM.338.519:0[&&NHX:Type=GTDB:gtdb_class=c__Negativicutes:gtdb_domain=d__Bacteria:gtdb_family=f__Propionisporaceae:gtdb_genus=g__Pelosinus:gtdb_order=o__Propionisporales:gtdb_phylum=p__Firmicutes_C:gtdb_species=s__Pelosinus fermentans:heptad=MCP-44H:species=d__Bacteria_p__Firmicutes_C_c__Negativicutes_o__Propionisporales_f__Propionisporaceae_g__Pelosinus_s__Pelosinus fermentans],GB_GCA_002434245.1_protein.faa_DJJR01000077.1_123@PF00015_full_PFAM.338.519:0[&&NHX:Type=GTDB:gtdb_class=c__Negativicutes:gtdb_domain=d__Bacteria:gtdb_family=f__Propionisporaceae:gtdb_genus=g__Pelosinus:gtdb_order=o__Propionisporales:gtdb_phylum=p__Firmicutes_C:gtdb_species=s__Pelosinus fermentans_B:heptad=MCP-44H:species=d__Bacteria_p__Firmicutes_C_c__Negativicutes_o__Propionisporales_f__Propionisporaceae_g__Pelosinus_s__Pelosinus fermentans_B]):0.00813614[&&NHX:Sample_counter=:Type_counter=GTDB--2:capture_class_counter=:capture_domain_counter=:capture_family_counter=:capture_genus_counter=:capture_order_counter=:capture_phylum_counter=:capture_species_counter=:evoltype=D:gtdb_class_counter=c__Negativicutes--2:gtdb_domain_counter=d__Bacteria--2:gtdb_family_counter=f__Propionisporaceae--2:gtdb_genus_counter=g__Pelosinus--2:gtdb_order_counter=o__Propionisporales--2:gtdb_phylum_counter=p__Firmicutes_C--2:gtdb_species_counter=s__Pelosinus fermentans--1||s__Pelosinus fermentans_B--1:heptad_counter=MCP-44H--2:lbd_counter=:lca=d__Bacteria:lca_tree=g__Pelosinus:name=N298407:ref_name_counter=],RS_GCF_900114615.1_protein.faa_NZ_FOTS01000043.1_8@PF00015_full_PFAM.347.519:0.0130898[&&NHX:Type=GTDB:gtdb_class=c__Negativicutes:gtdb_domain=d__Bacteria:gtdb_family=f__Propionisporaceae:gtdb_genus=g__Pelosinus:gtdb_order=o__Propionisporales:gtdb_phylum=p__Firmicutes_C:gtdb_species=s__Pelosinus propionicus:heptad=MCP-44H:species=d__Bacteria_p__Firmicutes_C_c__Negativicutes_o__Propionisporales_f__Propionisporaceae_g__Pelosinus_s__Pelosinus propionicus])0.803:0.00403208[&&NHX:Sample_counter=:Type_counter=GTDB--3:capture_class_counter=:capture_domain_counter=:capture_family_counter=:capture_genus_counter=:capture_order_counter=:capture_phylum_counter=:capture_species_counter=:evoltype=D:gtdb_class_counter=c__Negativicutes--3:gtdb_domain_counter=d__Bacteria--3:gtdb_family_counter=f__Propionisporaceae--3:gtdb_genus_counter=g__Pelosinus--3:gtdb_order_counter=o__Propionisporales--3:gtdb_phylum_counter=p__Firmicutes_C--3:gtdb_species_counter=s__Pelosinus fermentans--1||s__Pelosinus fermentans_B--1||s__Pelosinus propionicus--1:heptad_counter=MCP-44H--3:lbd_counter=:lca=d__Bacteria:lca_tree=g__Pelosinus:name=N298409:ref_name_counter=])0.984:0.110091[&&NHX:Sample_counter=:Type_counter=GTDB--4:capture_class_counter=:capture_domain_counter=:capture_family_counter=:capture_genus_counter=:capture_order_counter=:capture_phylum_counter=:capture_species_counter=:evoltype=D:gtdb_class_counter=c__Negativicutes--4:gtdb_domain_counter=d__Bacteria--4:gtdb_family_counter=f__Propionisporaceae--4:gtdb_genus_counter=g__Pelosinus--4:gtdb_order_counter=o__Propionisporales--4:gtdb_phylum_counter=p__Firmicutes_C--4:gtdb_species_counter=s__Pelosinus fermentans--1||s__Pelosinus fermentans_A--1||s__Pelosinus fermentans_B--1||s__Pelosinus propionicus--1:heptad_counter=MCP-44H--4:lbd_counter=:lca=d__Bacteria:lca_tree=g__Pelosinus:name=N298410:ref_name_counter=])0.964:0.121817[&&NHX:Sample_counter=:Type_counter=GTDB--5:capture_class_counter=:capture_domain_counter=:capture_family_counter=:capture_genus_counter=:capture_order_counter=:capture_phylum_counter=:capture_species_counter=:evoltype=D:gtdb_class_counter=c__Negativicutes--5:gtdb_domain_counter=d__Bacteria--5:gtdb_family_counter=f__Propionisporaceae--5:gtdb_genus_counter=g__Pelosinus--5:gtdb_order_counter=o__Propionisporales--5:gtdb_phylum_counter=p__Firmicutes_C--5:gtdb_species_counter=s__Pelosinus fermentans--1||s__Pelosinus fermentans_A--1||s__Pelosinus fermentans_B--1||s__Pelosinus propionicus--1||s__Pelosinus sp000725345--1:heptad_counter=MCP-44H--5:lbd_counter=:lca=d__Bacteria:lca_tree=g__Pelosinus:name=N298411:ref_name_counter=],(RS_GCF_000725345.1_protein.faa_NZ_CP008852.1_3831@PF00015_full_PFAM.330.526:0.0617493[&&NHX:Type=GTDB:gtdb_class=c__Negativicutes:gtdb_domain=d__Bacteria:gtdb_family=f__Propionisporaceae:gtdb_genus=g__Pelosinus:gtdb_order=o__Propionisporales:gtdb_phylum=p__Firmicutes_C:gtdb_species=s__Pelosinus sp000725345:heptad=MCP-44H:species=d__Bacteria_p__Firmicutes_C_c__Negativicutes_o__Propionisporales_f__Propionisporaceae_g__Pelosinus_s__Pelosinus sp000725345],RS_GCF_900110485.1_protein.faa_NZ_FODY01000032.1_16@PF00015_full_PFAM.364.522:0.275361[&&NHX:Type=GTDB:gtdb_class=c__Negativicutes:gtdb_domain=d__Bacteria:gtdb_family=f__Propionisporaceae:gtdb_genus=g__Propionispora:gtdb_order=o__Propionisporales:gtdb_phylum=p__Firmicutes_C:gtdb_species=s__Propionispora vibrioides:heptad=MCP-44H:species=d__Bacteria_p__Firmicutes_C_c__Negativicutes_o__Propionisporales_f__Propionisporaceae_g__Propionispora_s__Propionispora vibrioides])0.653:0.0936964[&&NHX:Sample_counter=:Type_counter=GTDB--2:capture_class_counter=:capture_domain_counter=:capture_family_counter=:capture_genus_counter=:capture_order_counter=:capture_phylum_counter=:capture_species_counter=:evoltype=D:gtdb_class_counter=c__Negativicutes--2:gtdb_domain_counter=d__Bacteria--2:gtdb_family_counter=f__Propionisporaceae--2:gtdb_genus_counter=g__Pelosinus--1||g__Propionispora--1:gtdb_order_counter=o__Propionisporales--2:gtdb_phylum_counter=p__Firmicutes_C--2:gtdb_species_counter=s__Pelosinus sp000725345--1||s__Propionispora vibrioides--1:heptad_counter=MCP-44H--2:lbd_counter=:lca=d__Bacteria:lca_tree=f__Propionisporaceae:name=N298414:ref_name_counter=])0.704:0.0842586[&&NHX:Sample_counter=:Type_counter=GTDB--7:capture_class_counter=:capture_domain_counter=:capture_family_counter=:capture_genus_counter=:capture_order_counter=:capture_phylum_counter=:capture_species_counter=:evoltype=D:gtdb_class_counter=c__Negativicutes--7:gtdb_domain_counter=d__Bacteria--7:gtdb_family_counter=f__Propionisporaceae--7:gtdb_genus_counter=g__Pelosinus--6||g__Propionispora--1:gtdb_order_counter=o__Propionisporales--7:gtdb_phylum_counter=p__Firmicutes_C--7:gtdb_species_counter=s__Pelosinus fermentans--1||s__Pelosinus fermentans_A--1||s__Pelosinus fermentans_B--1||s__Pelosinus propionicus--1||s__Pelosinus sp000725345--2||s__Propionispora vibrioides--1:heptad_counter=MCP-44H--7:lbd_counter=:lca=d__Bacteria:lca_tree=f__Propionisporaceae:name=N298415:ref_name_counter=])0.971:0.116827[&&NHX:Sample_counter=:Type_counter=GTDB--9:capture_class_counter=:capture_domain_counter=:capture_family_counter=:capture_genus_counter=:capture_order_counter=:capture_phylum_counter=:capture_species_counter=:evoltype=D:gtdb_class_counter=c__Negativicutes--9:gtdb_domain_counter=d__Bacteria--9:gtdb_family_counter=f__Propionisporaceae--7||f__Thermosinaceae--2:gtdb_genus_counter=g__Anaerospora--2||g__Pelosinus--6||g__Propionispora--1:gtdb_order_counter=o__Propionisporales--7||o__Sporomusales--2:gtdb_phylum_counter=p__Firmicutes_C--9:gtdb_species_counter=s__Anaerospora hongkongensis--1||s__Anaerospora sp002337925--1||s__Pelosinus fermentans--1||s__Pelosinus fermentans_A--1||s__Pelosinus fermentans_B--1||s__Pelosinus propionicus--1||s__Pelosinus sp000725345--2||s__Propionispora vibrioides--1:heptad_counter=MCP-44H--9:lbd_counter=:lca=d__Bacteria:lca_tree=c__Negativicutes:name=N298416:ref_name_counter=],((GB_GCA_017889705.1_protein.faa_JAGGAB010000021.1_39@PF00015_full_PFAM.424.602:0.177417,(RS_GCF_001611555.1_protein.faa_NZ_LSGP01000017.1_262@PF00015_full_PFAM.428.600:0.0220497,GB_GCA_900542835.1_protein.faa_UQPB01000055.1_1@PF00015_full_PFAM.427.609:0.130787[&&NHX:Type=GTDB:gtdb_class=c__Negativicutes:gtdb_domain=d__Bacteria:gtdb_family=f__Acetonemaceae:gtdb_genus=g__Anaerosporomusa:gtdb_order=o__Sporomusales_A:gtdb_phylum=p__Firmicutes_C:gtdb_species=s__Anaerosporomusa sp900542835:heptad=MCP-44H:species=d__Bacteria_p__Firmicutes_C_c__Negativicutes_o__Sporomusales_A_f__Acetonemaceae_g__Anaerosporomusa_s__Anaerosporomusa sp900542835])0.977:0.139942[&&NHX:Sample_counter=:Type_counter=GTDB--1:capture_class_counter=:capture_domain_counter=:capture_family_counter=:capture_genus_counter=:capture_order_counter=:capture_phylum_counter=:capture_species_counter=:gtdb_class_counter=c__Negativicutes--1:gtdb_domain_counter=d__Bacteria--1:gtdb_family_counter=f__Acetonemaceae--1:gtdb_genus_counter=g__Anaerosporomusa--1:gtdb_order_counter=o__Sporomusales_A--1:gtdb_phylum_counter=p__Firmicutes_C--1:gtdb_species_counter=s__Anaerosporomusa sp900542835--1:heptad_counter=MCP-44H--1:lbd_counter=:lca_tree=s__Anaerosporomusa sp900542835:name=N298420:ref_name_counter=])0.993:0.19146[&&NHX:Sample_counter=:Type_counter=GTDB--1:capture_class_counter=:capture_domain_counter=:capture_family_counter=:capture_genus_counter=:capture_order_counter=:capture_phylum_counter=:capture_species_counter=:gtdb_class_counter=c__Negativicutes--1:gtdb_domain_counter=d__Bacteria--1:gtdb_family_counter=f__Acetonemaceae--1:gtdb_genus_counter=g__Anaerosporomusa--1:gtdb_order_counter=o__Sporomusales_A--1:gtdb_phylum_counter=p__Firmicutes_C--1:gtdb_species_counter=s__Anaerosporomusa sp900542835--1:heptad_counter=MCP-44H--1:lbd_counter=:lca_tree=s__Anaerosporomusa sp900542835:name=N298421:ref_name_counter=],(RS_GCF_004339805.1_protein.faa_NZ_SLUI01000009.1_138@PF00015_full_PFAM.337.520:0.404473[&&NHX:Type=GTDB:gtdb_class=c__Negativicutes:gtdb_domain=d__Bacteria:gtdb_family=f__Thermosinaceae:gtdb_genus=g__Anaerospora:gtdb_order=o__Sporomusales:gtdb_phylum=p__Firmicutes_C:gtdb_species=s__Anaerospora hongkongensis:heptad=MCP-44H:species=d__Bacteria_p__Firmicutes_C_c__Negativicutes_o__Sporomusales_f__Thermosinaceae_g__Anaerospora_s__Anaerospora hongkongensis],(RS_GCF_003966895.1_protein.faa_NZ_AP018449.1_2394@PF00015_full_PFAM.348.565:0.1522[&&NHX:Type=GTDB:gtdb_class=c__Negativicutes:gtdb_domain=d__Bacteria:gtdb_family=f__Sporomusaceae:gtdb_genus=g__Methylomusa:gtdb_order=o__Sporomusales:gtdb_phylum=p__Firmicutes_C:gtdb_species=s__Methylomusa anaerophila:heptad=MCP-44H:species=d__Bacteria_p__Firmicutes_C_c__Negativicutes_o__Sporomusales_f__Sporomusaceae_g__Methylomusa_s__Methylomusa anaerophila],(RS_GCF_007641255.1_protein.faa_NZ_CP036259.1_3238@PF00015_full_PFAM.350.529:0.0638535[&&NHX:Type=GTDB:gtdb_class=c__Negativicutes:gtdb_domain=d__Bacteria:gtdb_family=f__Sporomusaceae:gtdb_genus=g__Sporomusa:gtdb_order=o__Sporomusales:gtdb_phylum=p__Firmicutes_C:gtdb_species=s__Sporomusa termitida:heptad=MCP-44H:species=d__Bacteria_p__Firmicutes_C_c__Negativicutes_o__Sporomusales_f__Sporomusaceae_g__Sporomusa_s__Sporomusa termitida],RS_GCF_900176355.1_protein.faa_NZ_FWXI01000002.1_273@PF00015_full_PFAM.352.529:0.0585337[&&NHX:Type=GTDB:gtdb_class=c__Negativicutes:gtdb_domain=d__Bacteria:gtdb_family=f__Sporomusaceae:gtdb_genus=g__Sporomusa:gtdb_order=o__Sporomusales:gtdb_phylum=p__Firmicutes_C:gtdb_species=s__Sporomusa malonica:heptad=MCP-44H:species=d__Bacteria_p__Firmicutes_C_c__Negativicutes_o__Sporomusales_f__Sporomusaceae_g__Sporomusa_s__Sporomusa malonica])1:0.216958[&&NHX:Sample_counter=:Type_counter=GTDB--2:capture_class_counter=:capture_domain_counter=:capture_family_counter=:capture_genus_counter=:capture_order_counter=:capture_phylum_counter=:capture_species_counter=:evoltype=D:gtdb_class_counter=c__Negativicutes--2:gtdb_domain_counter=d__Bacteria--2:gtdb_family_counter=f__Sporomusaceae--2:gtdb_genus_counter=g__Sporomusa--2:gtdb_order_counter=o__Sporomusales--2:gtdb_phylum_counter=p__Firmicutes_C--2:gtdb_species_counter=s__Sporomusa malonica--1||s__Sporomusa termitida--1:heptad_counter=MCP-44H--2:lbd_counter=:lca=d__Bacteria:lca_tree=g__Sporomusa:name=N298426:ref_name_counter=])0.951:0.0953201[&&NHX:Sample_counter=:Type_counter=GTDB--3:capture_class_counter=:capture_domain_counter=:capture_family_counter=:capture_genus_counter=:capture_order_counter=:capture_phylum_counter=:capture_species_counter=:evoltype=D:gtdb_class_counter=c__Negativicutes--3:gtdb_domain_counter=d__Bacteria--3:gtdb_family_counter=f__Sporomusaceae--3:gtdb_genus_counter=g__Methylomusa--1||g__Sporomusa--2:gtdb_order_counter=o__Sporomusales--3:gtdb_phylum_counter=p__Firmicutes_C--3:gtdb_species_counter=s__Methylomusa anaerophila--1||s__Sporomusa malonica--1||s__Sporomusa termitida--1:heptad_counter=MCP-44H--3:lbd_counter=:lca=d__Bacteria:lca_tree=f__Sporomusaceae:name=N298427:ref_name_counter=])0.44:0.0449871[&&NHX:Sample_counter=:Type_counter=GTDB--4:capture_class_counter=:capture_domain_counter=:capture_family_counter=:capture_genus_counter=:capture_order_counter=:capture_phylum_counter=:capture_species_counter=:evoltype=D:gtdb_class_counter=c__Negativicutes--4:gtdb_domain_counter=d__Bacteria--4:gtdb_family_counter=f__Sporomusaceae--3||f__Thermosinaceae--1:gtdb_genus_counter=g__Anaerospora--1||g__Methylomusa--1||g__Sporomusa--2:gtdb_order_counter=o__Sporomusales--4:gtdb_phylum_counter=p__Firmicutes_C--4:gtdb_species_counter=s__Anaerospora hongkongensis--1||s__Methylomusa anaerophila--1||s__Sporomusa malonica--1||s__Sporomusa termitida--1:heptad_counter=MCP-44H--4:lbd_counter=:lca=d__Bacteria:lca_tree=o__Sporomusales:name=N298428:ref_name_counter=])0.821:0.0370041[&&NHX:Sample_counter=:Type_counter=GTDB--5:capture_class_counter=:capture_domain_counter=:capture_family_counter=:capture_genus_counter=:capture_order_counter=:capture_phylum_counter=:capture_species_counter=:gtdb_class_counter=c__Negativicutes--5:gtdb_domain_counter=d__Bacteria--5:gtdb_family_counter=f__Acetonemaceae--1||f__Sporomusaceae--3||f__Thermosinaceae--1:gtdb_genus_counter=g__Anaerospora--1||g__Anaerosporomusa--1||g__Methylomusa--1||g__Sporomusa--2:gtdb_order_counter=o__Sporomusales--4||o__Sporomusales_A--1:gtdb_phylum_counter=p__Firmicutes_C--5:gtdb_species_counter=s__Anaerospora hongkongensis--1||s__Anaerosporomusa sp900542835--1||s__Methylomusa anaerophila--1||s__Sporomusa malonica--1||s__Sporomusa termitida--1:heptad_counter=MCP-44H--5:lbd_counter=:lca_tree=c__Negativicutes:name=N298429:ref_name_counter=])0.434:0.0424446[&&NHX:Sample_counter=:Type_counter=GTDB--14:capture_class_counter=:capture_domain_counter=:capture_family_counter=:capture_genus_counter=:capture_order_counter=:capture_phylum_counter=:capture_species_counter=:gtdb_class_counter=c__Negativicutes--14:gtdb_domain_counter=d__Bacteria--14:gtdb_family_counter=f__Acetonemaceae--1||f__Propionisporaceae--7||f__Sporomusaceae--3||f__Thermosinaceae--3:gtdb_genus_counter=g__Anaerospora--3||g__Anaerosporomusa--1||g__Methylomusa--1||g__Pelosinus--6||g__Propionispora--1||g__Sporomusa--2:gtdb_order_counter=o__Propionisporales--7||o__Sporomusales--6||o__Sporomusales_A--1:gtdb_phylum_counter=p__Firmicutes_C--14:gtdb_species_counter=s__Anaerospora hongkongensis--2||s__Anaerospora sp002337925--1||s__Anaerosporomusa sp900542835--1||s__Methylomusa anaerophila--1||s__Pelosinus fermentans--1||s__Pelosinus fermentans_A--1||s__Pelosinus fermentans_B--1||s__Pelosinus propionicus--1||s__Pelosinus sp000725345--2||s__Propionispora vibrioides--1||s__Sporomusa malonica--1||s__Sporomusa termitida--1:heptad_counter=MCP-44H--14:lbd_counter=:lca_tree=c__Negativicutes:name=N298430:ref_name_counter=],((((RS_GCF_015732155.1_protein.faa_NZ_WIQK01000001.1_1580@PF00015_full_PFAM.313.510:0.0192542[&&NHX:Type=GTDB:gtdb_class=c__Negativicutes:gtdb_domain=d__Bacteria:gtdb_family=f__Selenomonadaceae:gtdb_genus=g__Pectinatus:gtdb_order=o__Selenomonadales:gtdb_phylum=p__Firmicutes_C:gtdb_species=s__Pectinatus sottacetonis:heptad=MCP-44H:species=d__Bacteria_p__Firmicutes_C_c__Negativicutes_o__Selenomonadales_f__Selenomonadaceae_g__Pectinatus_s__Pectinatus sottacetonis],((RS_GCF_004341685.1_protein.faa_NZ_SMAA01000009.1_70@PF00015_full_PFAM.307.512:0.0327153[&&NHX:Type=GTDB:gtdb_class=c__Negativicutes:gtdb_domain=d__Bacteria:gtdb_family=f__Selenomonadaceae:gtdb_genus=g__Pectinatus:gtdb_order=o__Selenomonadales:gtdb_phylum=p__Firmicutes_C:gtdb_species=s__Pectinatus cerevisiiphilus:heptad=MCP-44H:species=d__Bacteria_p__Firmicutes_C_c__Negativicutes_o__Selenomonadales_f__Selenomonadaceae_g__Pectinatus_s__Pectinatus cerevisiiphilus],RS_GCF_015732185.1_protein.faa_NZ_WIQM01000016.1_527@PF00015_full_PFAM.331.509:0.0130947[&&NHX:Type=GTDB:gtdb_class=c__Negativicutes:gtdb_domain=d__Bacteria:gtdb_family=f__Selenomonadaceae:gtdb_genus=g__Pectinatus:gtdb_order=o__Selenomonadales:gtdb_phylum=p__Firmicutes_C:gtdb_species=s__Pectinatus haikarae:heptad=MCP-44H:species=d__Bacteria_p__Firmicutes_C_c__Negativicutes_o__Selenomonadales_f__Selenomonadaceae_g__Pectinatus_s__Pectinatus haikarae])0.997:0.0642411[&&NHX:Sample_counter=:Type_counter=GTDB--2:capture_class_counter=:capture_domain_counter=:capture_family_counter=:capture_genus_counter=:capture_order_counter=:capture_phylum_counter=:capture_species_counter=:evoltype=D:gtdb_class_counter=c__Negativicutes--2:gtdb_domain_counter=d__Bacteria--2:gtdb_family_counter=f__Selenomonadaceae--2:gtdb_genus_counter=g__Pectinatus--2:gtdb_order_counter=o__Selenomonadales--2:gtdb_phylum_counter=p__Firmicutes_C--2:gtdb_species_counter=s__Pectinatus cerevisiiphilus--1||s__Pectinatus haikarae--1:heptad_counter=MCP-44H--2:lbd_counter=:lca=d__Bacteria:lca_tree=g__Pectinatus:name=N298434:ref_name_counter=],(RS_GCF_015732285.1_protein.faa_NZ_WIQU01000007.1_10@PF00015_full_PFAM.309.509:0.0445444[&&NHX:Type=GTDB:gtdb_class=c__Negativicutes:gtdb_domain=d__Bacteria:gtdb_family=f__Selenomonadaceae:gtdb_genus=g__Pectinatus:gtdb_order=o__Selenomonadales:gtdb_phylum=p__Firmicutes_C:gtdb_species=s__Pectinatus frisingensis:heptad=MCP-44H:species=d__Bacteria_p__Firmicutes_C_c__Negativicutes_o__Selenomonadales_f__Selenomonadaceae_g__Pectinatus_s__Pectinatus frisingensis],RS_GCF_014201835.1_protein.faa_NZ_JACHFH010000001.1_162@PF00015_full_PFAM.335.510:0.0726971[&&NHX:Type=GTDB:gtdb_class=c__Negativicutes:gtdb_domain=d__Bacteria:gtdb_family=f__Selenomonadaceae:gtdb_genus=g__Pectinatus:gtdb_order=o__Selenomonadales:gtdb_phylum=p__Firmicutes_C:gtdb_species=s__Pectinatus brassicae:heptad=MCP-44H:species=d__Bacteria_p__Firmicutes_C_c__Negativicutes_o__Selenomonadales_f__Selenomonadaceae_g__Pectinatus_s__Pectinatus brassicae])0.558:0.0145751[&&NHX:Sample_counter=:Type_counter=GTDB--2:capture_class_counter=:capture_domain_counter=:capture_family_counter=:capture_genus_counter=:capture_order_counter=:capture_phylum_counter=:capture_species_counter=:evoltype=D:gtdb_class_counter=c__Negativicutes--2:gtdb_domain_counter=d__Bacteria--2:gtdb_family_counter=f__Selenomonadaceae--2:gtdb_genus_counter=g__Pectinatus--2:gtdb_order_counter=o__Selenomonadales--2:gtdb_phylum_counter=p__Firmicutes_C--2:gtdb_species_counter=s__Pectinatus brassicae--1||s__Pectinatus frisingensis--1:heptad_counter=MCP-44H--2:lbd_counter=:lca=d__Bacteria:lca_tree=g__Pectinatus:name=N298437:ref_name_counter=])0.264:0.0274172[&&NHX:Sample_counter=:Type_counter=GTDB--4:capture_class_counter=:capture_domain_counter=:capture_family_counter=:capture_genus_counter=:capture_order_counter=:capture_phylum_counter=:capture_species_counter=:evoltype=D:gtdb_class_counter=c__Negativicutes--4:gtdb_domain_counter=d__Bacteria--4:gtdb_family_counter=f__Selenomonadaceae--4:gtdb_genus_counter=g__Pectinatus--4:gtdb_order_counter=o__Selenomonadales--4:gtdb_phylum_counter=p__Firmicutes_C--4:gtdb_species_counter=s__Pectinatus brassicae--1||s__Pectinatus cerevisiiphilus--1||s__Pectinatus frisingensis--1||s__Pectinatus haikarae--1:heptad_counter=MCP-44H--4:lbd_counter=:lca=d__Bacteria:lca_tree=g__Pectinatus:name=N298438:ref_name_counter=])1:0.352739[&&NHX:Sample_counter=:Type_counter=GTDB--5:capture_class_counter=:capture_domain_counter=:capture_family_counter=:capture_genus_counter=:capture_order_counter=:capture_phylum_counter=:capture_species_counter=:evoltype=D:gtdb_class_counter=c__Negativicutes--5:gtdb_domain_counter=d__Bacteria--5:gtdb_family_counter=f__Selenomonadaceae--5:gtdb_genus_counter=g__Pectinatus--5:gtdb_order_counter=o__Selenomonadales--5:gtdb_phylum_counter=p__Firmicutes_C--5:gtdb_species_counter=s__Pectinatus brassicae--1||s__Pectinatus cerevisiiphilus--1||s__Pectinatus frisingensis--1||s__Pectinatus haikarae--1||s__Pectinatus sottacetonis--1:heptad_counter=MCP-44H--5:lbd_counter=:lca=d__Bacteria:lca_tree=g__Pectinatus:name=N298439:ref_name_counter=],((GB_GCA_900548165.1_protein.faa_URJT01000008.1_3@PF00015_full_PFAM.336.512:0.276447,(GB_GCA_900769615.1_protein.faa_CAAGHH010000001.1_67@PF00015_full_PFAM.344.512:0.0847478[&&NHX:Type=GTDB:gtdb_class=c__Negativicutes:gtdb_domain=d__Bacteria:gtdb_family=f__Selenomonadaceae:gtdb_genus=g__Selenomonas_A:gtdb_order=o__Selenomonadales:gtdb_phylum=p__Firmicutes_C:gtdb_species=s__Selenomonas_A sp900769615:heptad=MCP-44H:species=d__Bacteria_p__Firmicutes_C_c__Negativicutes_o__Selenomonadales_f__Selenomonadaceae_g__Selenomonas_A_s__Selenomonas_A sp900769615],GB_GCA_900769615.1_protein.faa_CAAGHH010000001.1_68@PF00015_full_PFAM.344.513:0.0350392[&&NHX:Type=GTDB:gtdb_class=c__Negativicutes:gtdb_domain=d__Bacteria:gtdb_family=f__Selenomonadaceae:gtdb_genus=g__Selenomonas_A:gtdb_order=o__Selenomonadales:gtdb_phylum=p__Firmicutes_C:gtdb_species=s__Selenomonas_A sp900769615:heptad=MCP-44H:species=d__Bacteria_p__Firmicutes_C_c__Negativicutes_o__Selenomonadales_f__Selenomonadaceae_g__Selenomonas_A_s__Selenomonas_A sp900769615])0.948:0.123195[&&NHX:Sample_counter=:Type_counter=GTDB--2:capture_class_counter=:capture_domain_counter=:capture_family_counter=:capture_genus_counter=:capture_order_counter=:capture_phylum_counter=:capture_species_counter=:evoltype=D:gtdb_class_counter=c__Negativicutes--2:gtdb_domain_counter=d__Bacteria--2:gtdb_family_counter=f__Selenomonadaceae--2:gtdb_genus_counter=g__Selenomonas_A--2:gtdb_order_counter=o__Selenomonadales--2:gtdb_phylum_counter=p__Firmicutes_C--2:gtdb_species_counter=s__Selenomonas_A sp900769615--2:heptad_counter=MCP-44H--2:lbd_counter=:lca=d__Bacteria:lca_tree=s__Selenomonas_A sp900769615:name=N298443:ref_name_counter=])0.852:0.0996416[&&NHX:Sample_counter=:Type_counter=GTDB--2:capture_class_counter=:capture_domain_counter=:capture_family_counter=:capture_genus_counter=:capture_order_counter=:capture_phylum_counter=:capture_species_counter=:gtdb_class_counter=c__Negativicutes--2:gtdb_domain_counter=d__Bacteria--2:gtdb_family_counter=f__Selenomonadaceae--2:gtdb_genus_counter=g__Selenomonas_A--2:gtdb_order_counter=o__Selenomonadales--2:gtdb_phylum_counter=p__Firmicutes_C--2:gtdb_species_counter=s__Selenomonas_A sp900769615--2:heptad_counter=MCP-44H--2:lbd_counter=:lca_tree=s__Selenomonas_A sp900769615:name=N298444:ref_name_counter=],213a2f93-5908-4370-9988-92e5abb89669_2@MCPsignal.234.300:0.075406[&&NHX:Sample=rhizpot1:Type=capture:capture_class=c__Gammaproteobacteria:capture_domain=d__Bacteria:capture_family=f__Rhodocyclaceae:capture_genus=g__Azonexus:capture_order=o__Burkholderiales:capture_phylum=p__Proteobacteria:capture_species=s__Azonexus sp002470165:heptad=MCP-44H])0.869:0.0970718[&&NHX:Sample_counter=rhizpot1--1:Type_counter=GTDB--2||capture--1:capture_class_counter=c__Gammaproteobacteria--1:capture_domain_counter=d__Bacteria--1:capture_family_counter=f__Rhodocyclaceae--1:capture_genus_counter=g__Azonexus--1:capture_order_counter=o__Burkholderiales--1:capture_phylum_counter=p__Proteobacteria--1:capture_species_counter=s__Azonexus sp002470165--1:gtdb_class_counter=c__Negativicutes--2:gtdb_domain_counter=d__Bacteria--2:gtdb_family_counter=f__Selenomonadaceae--2:gtdb_genus_counter=g__Selenomonas_A--2:gtdb_order_counter=o__Selenomonadales--2:gtdb_phylum_counter=p__Firmicutes_C--2:gtdb_species_counter=s__Selenomonas_A sp900769615--2:heptad_counter=MCP-44H--3:lbd_counter=:lca_tree=s__Selenomonas_A sp900769615:name=N298446:ref_name_counter=])0.931:0.118658[&&NHX:Sample_counter=rhizpot1--1:Type_counter=GTDB--7||capture--1:capture_class_counter=c__Gammaproteobacteria--1:capture_domain_counter=d__Bacteria--1:capture_family_counter=f__Rhodocyclaceae--1:capture_genus_counter=g__Azonexus--1:capture_order_counter=o__Burkholderiales--1:capture_phylum_counter=p__Proteobacteria--1:capture_species_counter=s__Azonexus sp002470165--1:gtdb_class_counter=c__Negativicutes--7:gtdb_domain_counter=d__Bacteria--7:gtdb_family_counter=f__Selenomonadaceae--7:gtdb_genus_counter=g__Pectinatus--5||g__Selenomonas_A--2:gtdb_order_counter=o__Selenomonadales--7:gtdb_phylum_counter=p__Firmicutes_C--7:gtdb_species_counter=s__Pectinatus brassicae--1||s__Pectinatus cerevisiiphilus--1||s__Pectinatus frisingensis--1||s__Pectinatus haikarae--1||s__Pectinatus sottacetonis--1||s__Selenomonas_A sp900769615--2:heptad_counter=MCP-44H--8:lbd_counter=:lca_tree=f__Selenomonadaceae:name=N298447:ref_name_counter=],(((((RS_GCF_900141835.1_protein.faa_NZ_FQZD01000005.1_160@PF00015_full_PFAM.438.641:0.00270457[&&NHX:Type=GTDB:gtdb_class=c__Negativicutes:gtdb_domain=d__Bacteria:gtdb_family=f__Propionisporaceae:gtdb_genus=g__Propionispora:gtdb_order=o__Propionisporales:gtdb_phylum=p__Firmicutes_C:gtdb_species=s__Propionispora hippei:heptad=MCP-44H:species=d__Bacteria_p__Firmicutes_C_c__Negativicutes_o__Propionisporales_f__Propionisporaceae_g__Propionispora_s__Propionispora hippei],RS_GCF_900110485.1_protein.faa_NZ_FODY01000002.1_8@PF00015_full_PFAM.437.642:0.0112846[&&NHX:Type=GTDB:gtdb_class=c__Negativicutes:gtdb_domain=d__Bacteria:gtdb_family=f__Propionisporaceae:gtdb_genus=g__Propionispora:gtdb_order=o__Propionisporales:gtdb_phylum=p__Firmicutes_C:gtdb_species=s__Propionispora vibrioides:heptad=MCP-44H:species=d__Bacteria_p__Firmicutes_C_c__Negativicutes_o__Propionisporales_f__Propionisporaceae_g__Propionispora_s__Propionispora vibrioides])1:0.189236[&&NHX:Sample_counter=:Type_counter=GTDB--2:capture_class_counter=:capture_domain_counter=:capture_family_counter=:capture_genus_counter=:capture_order_counter=:capture_phylum_counter=:capture_species_counter=:evoltype=D:gtdb_class_counter=c__Negativicutes--2:gtdb_domain_counter=d__Bacteria--2:gtdb_family_counter=f__Propionisporaceae--2:gtdb_genus_counter=g__Propionispora--2:gtdb_order_counter=o__Propionisporales--2:gtdb_phylum_counter=p__Firmicutes_C--2:gtdb_species_counter=s__Propionispora hippei--1||s__Propionispora vibrioides--1:heptad_counter=MCP-44H--2:lbd_counter=:lca=d__Bacteria:lca_tree=g__Propionispora:name=N298450:ref_name_counter=],((RS_GCF_001941975.1_protein.faa_NZ_LSLJ01000007.1_161@PF00015_full_PFAM.429.603:0.0493762[&&NHX:Type=GTDB:gtdb_class=c__Negativicutes:gtdb_domain=d__Bacteria:gtdb_family=f__Sporomusaceae:gtdb_genus=g__Sporomusa:gtdb_order=o__Sporomusales:gtdb_phylum=p__Firmicutes_C:gtdb_species=s__Sporomusa sphaeroides:heptad=MCP-44H:species=d__Bacteria_p__Firmicutes_C_c__Negativicutes_o__Sporomusales_f__Sporomusaceae_g__Sporomusa_s__Sporomusa sphaeroides],RS_GCF_007641255.1_protein.faa_NZ_CP036259.1_696@PF00015_full_PFAM.418.603:0.0437739[&&NHX:Type=GTDB:gtdb_class=c__Negativicutes:gtdb_domain=d__Bacteria:gtdb_family=f__Sporomusaceae:gtdb_genus=g__Sporomusa:gtdb_order=o__Sporomusales:gtdb_phylum=p__Firmicutes_C:gtdb_species=s__Sporomusa termitida:heptad=MCP-44H:species=d__Bacteria_p__Firmicutes_C_c__Negativicutes_o__Sporomusales_f__Sporomusaceae_g__Sporomusa_s__Sporomusa termitida])0.996:0.130264[&&NHX:Sample_counter=:Type_counter=GTDB--2:capture_class_counter=:capture_domain_counter=:capture_family_counter=:capture_genus_counter=:capture_order_counter=:capture_phylum_counter=:capture_species_counter=:evoltype=D:gtdb_class_counter=c__Negativicutes--2:gtdb_domain_counter=d__Bacteria--2:gtdb_family_counter=f__Sporomusaceae--2:gtdb_genus_counter=g__Sporomusa--2:gtdb_order_counter=o__Sporomusales--2:gtdb_phylum_counter=p__Firmicutes_C--2:gtdb_species_counter=s__Sporomusa sphaeroides--1||s__Sporomusa termitida--1:heptad_counter=MCP-44H--2:lbd_counter=:lca=d__Bacteria:lca_tree=g__Sporomusa:name=N298453:ref_name_counter=],(GB_GCA_002337925.1_protein.faa_DDHB01000016.1_12@PF00015_full_PFAM.436.648:0.0430994[&&NHX:Type=GTDB:gtdb_class=c__Negativicutes:gtdb_domain=d__Bacteria:gtdb_family=f__Thermosinaceae:gtdb_genus=g__Anaerospora:gtdb_order=o__Sporomusales:gtdb_phylum=p__Firmicutes_C:gtdb_species=s__Anaerospora sp002337925:heptad=MCP-44H:species=d__Bacteria_p__Firmicutes_C_c__Negativicutes_o__Sporomusales_f__Thermosinaceae_g__Anaerospora_s__Anaerospora sp002337925],RS_GCF_004339805.1_protein.faa_NZ_SLUI01000002.1_241@PF00015_full_PFAM.425.603:0.103483[&&NHX:Type=GTDB:gtdb_class=c__Negativicutes:gtdb_domain=d__Bacteria:gtdb_family=f__Thermosinaceae:gtdb_genus=g__Anaerospora:gtdb_order=o__Sporomusales:gtdb_phylum=p__Firmicutes_C:gtdb_species=s__Anaerospora hongkongensis:heptad=MCP-44H:species=d__Bacteria_p__Firmicutes_C_c__Negativicutes_o__Sporomusales_f__Thermosinaceae_g__Anaerospora_s__Anaerospora hongkongensis])0.98:0.0863477[&&NHX:Sample_counter=:Type_counter=GTDB--2:capture_class_counter=:capture_domain_counter=:capture_family_counter=:capture_genus_counter=:capture_order_counter=:capture_phylum_counter=:capture_species_counter=:evoltype=D:gtdb_class_counter=c__Negativicutes--2:gtdb_domain_counter=d__Bacteria--2:gtdb_family_counter=f__Thermosinaceae--2:gtdb_genus_counter=g__Anaerospora--2:gtdb_order_counter=o__Sporomusales--2:gtdb_phylum_counter=p__Firmicutes_C--2:gtdb_species_counter=s__Anaerospora hongkongensis--1||s__Anaerospora sp002337925--1:heptad_counter=MCP-44H--2:lbd_counter=:lca=d__Bacteria:lca_tree=g__Anaerospora:name=N298456:ref_name_counter=])0.672:0.050836[&&NHX:Sample_counter=:Type_counter=GTDB--4:capture_class_counter=:capture_domain_counter=:capture_family_counter=:capture_genus_counter=:capture_order_counter=:capture_phylum_counter=:capture_species_counter=:evoltype=D:gtdb_class_counter=c__Negativicutes--4:gtdb_domain_counter=d__Bacteria--4:gtdb_family_counter=f__Sporomusaceae--2||f__Thermosinaceae--2:gtdb_genus_counter=g__Anaerospora--2||g__Sporomusa--2:gtdb_order_counter=o__Sporomusales--4:gtdb_phylum_counter=p__Firmicutes_C--4:gtdb_species_counter=s__Anaerospora hongkongensis--1||s__Anaerospora sp002337925--1||s__Sporomusa sphaeroides--1||s__Sporomusa termitida--1:heptad_counter=MCP-44H--4:lbd_counter=:lca=d__Bacteria:lca_tree=o__Sporomusales:name=N298457:ref_name_counter=])0.327:0.0358114[&&NHX:Sample_counter=:Type_counter=GTDB--6:capture_class_counter=:capture_domain_counter=:capture_family_counter=:capture_genus_counter=:capture_order_counter=:capture_phylum_counter=:capture_species_counter=:evoltype=D:gtdb_class_counter=c__Negativicutes--6:gtdb_domain_counter=d__Bacteria--6:gtdb_family_counter=f__Propionisporaceae--2||f__Sporomusaceae--2||f__Thermosinaceae--2:gtdb_genus_counter=g__Anaerospora--2||g__Propionispora--2||g__Sporomusa--2:gtdb_order_counter=o__Propionisporales--2||o__Sporomusales--4:gtdb_phylum_counter=p__Firmicutes_C--6:gtdb_species_counter=s__Anaerospora hongkongensis--1||s__Anaerospora sp002337925--1||s__Propionispora hippei--1||s__Propionispora vibrioides--1||s__Sporomusa sphaeroides--1||s__Sporomusa termitida--1:heptad_counter=MCP-44H--6:lbd_counter=:lca=d__Bacteria:lca_tree=c__Negativicutes:name=N298458:ref_name_counter=],(RS_GCF_900114615.1_protein.faa_NZ_FOTS01000007.1_45@PF00015_full_PFAM.392.604:0.0292897[&&NHX:Type=GTDB:gtdb_class=c__Negativicutes:gtdb_domain=d__Bacteria:gtdb_family=f__Propionisporaceae:gtdb_genus=g__Pelosinus:gtdb_order=o__Propionisporales:gtdb_phylum=p__Firmicutes_C:gtdb_species=s__Pelosinus propionicus:heptad=MCP-44H:species=d__Bacteria_p__Firmicutes_C_c__Negativicutes_o__Propionisporales_f__Propionisporaceae_g__Pelosinus_s__Pelosinus propionicus],GB_GCA_002434245.1_protein.faa_DJJR01000080.1_167@PF00015_full_PFAM.398.647:0.041713[&&NHX:Type=GTDB:gtdb_class=c__Negativicutes:gtdb_domain=d__Bacteria:gtdb_family=f__Propionisporaceae:gtdb_genus=g__Pelosinus:gtdb_order=o__Propionisporales:gtdb_phylum=p__Firmicutes_C:gtdb_species=s__Pelosinus fermentans_B:heptad=MCP-44H:species=d__Bacteria_p__Firmicutes_C_c__Negativicutes_o__Propionisporales_f__Propionisporaceae_g__Pelosinus_s__Pelosinus fermentans_B])1:0.25843[&&NHX:Sample_counter=:Type_counter=GTDB--2:capture_class_counter=:capture_domain_counter=:capture_family_counter=:capture_genus_counter=:capture_order_counter=:capture_phylum_counter=:capture_species_counter=:evoltype=D:gtdb_class_counter=c__Negativicutes--2:gtdb_domain_counter=d__Bacteria--2:gtdb_family_counter=f__Propionisporaceae--2:gtdb_genus_counter=g__Pelosinus--2:gtdb_order_counter=o__Propionisporales--2:gtdb_phylum_counter=p__Firmicutes_C--2:gtdb_species_counter=s__Pelosinus fermentans_B--1||s__Pelosinus propionicus--1:heptad_counter=MCP-44H--2:lbd_counter=:lca=d__Bacteria:lca_tree=g__Pelosinus:name=N298461:ref_name_counter=])0.908:0.0501068[&&NHX:Sample_counter=:Type_counter=GTDB--8:capture_class_counter=:capture_domain_counter=:capture_family_counter=:capture_genus_counter=:capture_order_counter=:capture_phylum_counter=:capture_species_counter=:evoltype=D:gtdb_class_counter=c__Negativicutes--8:gtdb_domain_counter=d__Bacteria--8:gtdb_family_counter=f__Propionisporaceae--4||f__Sporomusaceae--2||f__Thermosinaceae--2:gtdb_genus_counter=g__Anaerospora--2||g__Pelosinus--2||g__Propionispora--2||g__Sporomusa--2:gtdb_order_counter=o__Propionisporales--4||o__Sporomusales--4:gtdb_phylum_counter=p__Firmicutes_C--8:gtdb_species_counter=s__Anaerospora hongkongensis--1||s__Anaerospora sp002337925--1||s__Pelosinus fermentans_B--1||s__Pelosinus propionicus--1||s__Propionispora hippei--1||s__Propionispora vibrioides--1||s__Sporomusa sphaeroides--1||s__Sporomusa termitida--1:heptad_counter=MCP-44H--8:lbd_counter=:lca=d__Bacteria:lca_tree=c__Negativicutes:name=N298462:ref_name_counter=],(GB_GCA_017889585.1_protein.faa_JAGFZX010000025.1_26@PF00015_full_PFAM.403.604:0.24392[&&NHX:Type=GTDB:gtdb_class=c__Negativicutes:gtdb_domain=d__Bacteria:gtdb_family=f__Propionisporaceae:gtdb_genus=g__CTSoil-075:gtdb_order=o__Propionisporales:gtdb_phylum=p__Firmicutes_C:gtdb_species=s__CTSoil-075 sp017889585:heptad=MCP-44H:species=d__Bacteria_p__Firmicutes_C_c__Negativicutes_o__Propionisporales_f__Propionisporaceae_g__CTSoil-075_s__CTSoil-075 sp017889585],(((RS_GCF_900101845.1_protein.faa_NZ_FNAM01000019.1_95@PF00015_full_PFAM.410.606:0.0983416[&&NHX:Type=GTDB:gtdb_class=c__Negativicutes:gtdb_domain=d__Bacteria:gtdb_family=f__Sporomusaceae:gtdb_genus=g__Sporomusa:gtdb_order=o__Sporomusales:gtdb_phylum=p__Firmicutes_C:gtdb_species=s__Sporomusa acidovorans:heptad=MCP-44H:species=d__Bacteria_p__Firmicutes_C_c__Negativicutes_o__Sporomusales_f__Sporomusaceae_g__Sporomusa_s__Sporomusa acidovorans],GB_GCA_017889675.1_protein.faa_JAGGAA010000061.1_3@PF00015_full_PFAM.411.650:0.030383[&&NHX:Type=GTDB:gtdb_class=c__Negativicutes:gtdb_domain=d__Bacteria:gtdb_family=f__Sporomusaceae:gtdb_genus=g__Sporomusa:gtdb_order=o__Sporomusales:gtdb_phylum=p__Firmicutes_C:gtdb_species=s__Sporomusa sp017889675:heptad=MCP-44H:species=d__Bacteria_p__Firmicutes_C_c__Negativicutes_o__Sporomusales_f__Sporomusaceae_g__Sporomusa_s__Sporomusa sp017889675])1:0.17316[&&NHX:Sample_counter=:Type_counter=GTDB--2:capture_class_counter=:capture_domain_counter=:capture_family_counter=:capture_genus_counter=:capture_order_counter=:capture_phylum_counter=:capture_species_counter=:evoltype=D:gtdb_class_counter=c__Negativicutes--2:gtdb_domain_counter=d__Bacteria--2:gtdb_family_counter=f__Sporomusaceae--2:gtdb_genus_counter=g__Sporomusa--2:gtdb_order_counter=o__Sporomusales--2:gtdb_phylum_counter=p__Firmicutes_C--2:gtdb_species_counter=s__Sporomusa acidovorans--1||s__Sporomusa sp017889675--1:heptad_counter=MCP-44H--2:lbd_counter=:lca=d__Bacteria:lca_tree=g__Sporomusa:name=N298466:ref_name_counter=],(RS_GCF_900176355.1_protein.faa_NZ_FWXI01000002.1_47@PF00015_full_PFAM.413.606:0.107254[&&NHX:Type=GTDB:gtdb_class=c__Negativicutes:gtdb_domain=d__Bacteria:gtdb_family=f__Sporomusaceae:gtdb_genus=g__Sporomusa:gtdb_order=o__Sporomusales:gtdb_phylum=p__Firmicutes_C:gtdb_species=s__Sporomusa malonica:heptad=MCP-44H:species=d__Bacteria_p__Firmicutes_C_c__Negativicutes_o__Sporomusales_f__Sporomusaceae_g__Sporomusa_s__Sporomusa malonica],((GB_GCA_017889705.1_protein.faa_JAGGAB010000047.1_20@PF00015_full_PFAM.419.603:0.0660628[&&NHX:Type=GTDB:gtdb_class=c__Negativicutes:gtdb_domain=d__Bacteria:gtdb_family=f__Sporomusaceae:gtdb_genus=g__Sporomusa:gtdb_order=o__Sporomusales:gtdb_phylum=p__Firmicutes_C:gtdb_species=s__Sporomusa sp017889705:heptad=MCP-44H:species=d__Bacteria_p__Firmicutes_C_c__Negativicutes_o__Sporomusales_f__Sporomusaceae_g__Sporomusa_s__Sporomusa sp017889705],(RS_GCF_007830295.1_protein.faa_NZ_VLKC01000002.1_786@PF00015_full_PFAM.409.604:5e-09[&&NHX:Type=GTDB:gtdb_class=c__Negativicutes:gtdb_domain=d__Bacteria:gtdb_family=f__Sporomusaceae:gtdb_genus=g__Sporomusa:gtdb_order=o__Sporomusales:gtdb_phylum=p__Firmicutes_C:gtdb_species=s__Sporomusa sp007830295:heptad=MCP-44H:species=d__Bacteria_p__Firmicutes_C_c__Negativicutes_o__Sporomusales_f__Sporomusaceae_g__Sporomusa_s__Sporomusa sp007830295],(RS_GCF_002257705.1_protein.faa_NZ_LSLK01000113.1_74@PF00015_full_PFAM.408.604:0.0068855[&&NHX:Type=GTDB:gtdb_class=c__Negativicutes:gtdb_domain=d__Bacteria:gtdb_family=f__Sporomusaceae:gtdb_genus=g__Sporomusa:gtdb_order=o__Sporomusales:gtdb_phylum=p__Firmicutes_C:gtdb_species=s__Sporomusa silvacetica:heptad=MCP-44H:species=d__Bacteria_p__Firmicutes_C_c__Negativicutes_o__Sporomusales_f__Sporomusaceae_g__Sporomusa_s__Sporomusa silvacetica],(RS_GCF_000445445.1_protein.faa_NZ_ASXP01000003.1_680@PF00015_full_PFAM.414.604:0.046537[&&NHX:Type=GTDB:gtdb_class=c__Negativicutes:gtdb_domain=d__Bacteria:gtdb_family=f__Sporomusaceae:gtdb_genus=g__Sporomusa:gtdb_order=o__Sporomusales:gtdb_phylum=p__Firmicutes_C:gtdb_species=s__Sporomusa ovata:heptad=MCP-44H:species=d__Bacteria_p__Firmicutes_C_c__Negativicutes_o__Sporomusales_f__Sporomusaceae_g__Sporomusa_s__Sporomusa ovata],GB_GCA_017889675.1_protein.faa_JAGGAA010000015.1_6@PF00015_full_PFAM.411.604:0.0111243[&&NHX:Type=GTDB:gtdb_class=c__Negativicutes:gtdb_domain=d__Bacteria:gtdb_family=f__Sporomusaceae:gtdb_genus=g__Sporomusa:gtdb_order=o__Sporomusales:gtdb_phylum=p__Firmicutes_C:gtdb_species=s__Sporomusa sp017889675:heptad=MCP-44H:species=d__Bacteria_p__Firmicutes_C_c__Negativicutes_o__Sporomusales_f__Sporomusaceae_g__Sporomusa_s__Sporomusa sp017889675])0:5e-09[&&NHX:Sample_counter=:Type_counter=GTDB--2:capture_class_counter=:capture_domain_counter=:capture_family_counter=:capture_genus_counter=:capture_order_counter=:capture_phylum_counter=:capture_species_counter=:evoltype=D:gtdb_class_counter=c__Negativicutes--2:gtdb_domain_counter=d__Bacteria--2:gtdb_family_counter=f__Sporomusaceae--2:gtdb_genus_counter=g__Sporomusa--2:gtdb_order_counter=o__Sporomusales--2:gtdb_phylum_counter=p__Firmicutes_C--2:gtdb_species_counter=s__Sporomusa ovata--1||s__Sporomusa sp017889675--1:heptad_counter=MCP-44H--2:lbd_counter=:lca=d__Bacteria:lca_tree=g__Sporomusa:name=N298473:ref_name_counter=])0.86:0.00415464[&&NHX:Sample_counter=:Type_counter=GTDB--3:capture_class_counter=:capture_domain_counter=:capture_family_counter=:capture_genus_counter=:capture_order_counter=:capture_phylum_counter=:capture_species_counter=:evoltype=D:gtdb_class_counter=c__Negativicutes--3:gtdb_domain_counter=d__Bacteria--3:gtdb_family_counter=f__Sporomusaceae--3:gtdb_genus_counter=g__Sporomusa--3:gtdb_order_counter=o__Sporomusales--3:gtdb_phylum_counter=p__Firmicutes_C--3:gtdb_species_counter=s__Sporomusa ovata--1||s__Sporomusa silvacetica--1||s__Sporomusa sp017889675--1:heptad_counter=MCP-44H--3:lbd_counter=:lca=d__Bacteria:lca_tree=g__Sporomusa:name=N298474:ref_name_counter=])0.961:0.0416892[&&NHX:Sample_counter=:Type_counter=GTDB--4:capture_class_counter=:capture_domain_counter=:capture_family_counter=:capture_genus_counter=:capture_order_counter=:capture_phylum_counter=:capture_species_counter=:evoltype=D:gtdb_class_counter=c__Negativicutes--4:gtdb_domain_counter=d__Bacteria--4:gtdb_family_counter=f__Sporomusaceae--4:gtdb_genus_counter=g__Sporomusa--4:gtdb_order_counter=o__Sporomusales--4:gtdb_phylum_counter=p__Firmicutes_C--4:gtdb_species_counter=s__Sporomusa ovata--1||s__Sporomusa silvacetica--1||s__Sporomusa sp007830295--1||s__Sporomusa sp017889675--1:heptad_counter=MCP-44H--4:lbd_counter=:lca=d__Bacteria:lca_tree=g__Sporomusa:name=N298475:ref_name_counter=])0.922:0.0415772[&&NHX:Sample_counter=:Type_counter=GTDB--5:capture_class_counter=:capture_domain_counter=:capture_family_counter=:capture_genus_counter=:capture_order_counter=:capture_phylum_counter=:capture_species_counter=:evoltype=D:gtdb_class_counter=c__Negativicutes--5:gtdb_domain_counter=d__Bacteria--5:gtdb_family_counter=f__Sporomusaceae--5:gtdb_genus_counter=g__Sporomusa--5:gtdb_order_counter=o__Sporomusales--5:gtdb_phylum_counter=p__Firmicutes_C--5:gtdb_species_counter=s__Sporomusa ovata--1||s__Sporomusa silvacetica--1||s__Sporomusa sp007830295--1||s__Sporomusa sp017889675--1||s__Sporomusa sp017889705--1:heptad_counter=MCP-44H--5:lbd_counter=:lca=d__Bacteria:lca_tree=g__Sporomusa:name=N298476:ref_name_counter=],((RS_GCF_900101845.1_protein.faa_NZ_FNAM01000029.1_29@PF00015_full_PFAM.421.650:0.0616753[&&NHX:Type=GTDB:gtdb_class=c__Negativicutes:gtdb_domain=d__Bacteria:gtdb_family=f__Sporomusaceae:gtdb_genus=g__Sporomusa:gtdb_order=o__Sporomusales:gtdb_phylum=p__Firmicutes_C:gtdb_species=s__Sporomusa acidovorans:heptad=MCP-44H:species=d__Bacteria_p__Firmicutes_C_c__Negativicutes_o__Sporomusales_f__Sporomusaceae_g__Sporomusa_s__Sporomusa acidovorans],RS_GCF_007830295.1_protein.faa_NZ_VLKC01000002.1_4455@PF00015_full_PFAM.409.603:0.0581229[&&NHX:Type=GTDB:gtdb_class=c__Negativicutes:gtdb_domain=d__Bacteria:gtdb_family=f__Sporomusaceae:gtdb_genus=g__Sporomusa:gtdb_order=o__Sporomusales:gtdb_phylum=p__Firmicutes_C:gtdb_species=s__Sporomusa sp007830295:heptad=MCP-44H:species=d__Bacteria_p__Firmicutes_C_c__Negativicutes_o__Sporomusales_f__Sporomusaceae_g__Sporomusa_s__Sporomusa sp007830295])0.983:0.0557193[&&NHX:Sample_counter=:Type_counter=GTDB--2:capture_class_counter=:capture_domain_counter=:capture_family_counter=:capture_genus_counter=:capture_order_counter=:capture_phylum_counter=:capture_species_counter=:evoltype=D:gtdb_class_counter=c__Negativicutes--2:gtdb_domain_counter=d__Bacteria--2:gtdb_family_counter=f__Sporomusaceae--2:gtdb_genus_counter=g__Sporomusa--2:gtdb_order_counter=o__Sporomusales--2:gtdb_phylum_counter=p__Firmicutes_C--2:gtdb_species_counter=s__Sporomusa acidovorans--1||s__Sporomusa sp007830295--1:heptad_counter=MCP-44H--2:lbd_counter=:lca=d__Bacteria:lca_tree=g__Sporomusa:name=N298479:ref_name_counter=],RS_GCF_900101845.1_protein.faa_NZ_FNAM01000074.1_14@PF00015_full_PFAM.417.604:0.067647[&&NHX:Type=GTDB:gtdb_class=c__Negativicutes:gtdb_domain=d__Bacteria:gtdb_family=f__Sporomusaceae:gtdb_genus=g__Sporomusa:gtdb_order=o__Sporomusales:gtdb_phylum=p__Firmicutes_C:gtdb_species=s__Sporomusa acidovorans:heptad=MCP-44H:species=d__Bacteria_p__Firmicutes_C_c__Negativicutes_o__Sporomusales_f__Sporomusaceae_g__Sporomusa_s__Sporomusa acidovorans])0.123:0.0148169[&&NHX:Sample_counter=:Type_counter=GTDB--3:capture_class_counter=:capture_domain_counter=:capture_family_counter=:capture_genus_counter=:capture_order_counter=:capture_phylum_counter=:capture_species_counter=:evoltype=D:gtdb_class_counter=c__Negativicutes--3:gtdb_domain_counter=d__Bacteria--3:gtdb_family_counter=f__Sporomusaceae--3:gtdb_genus_counter=g__Sporomusa--3:gtdb_order_counter=o__Sporomusales--3:gtdb_phylum_counter=p__Firmicutes_C--3:gtdb_species_counter=s__Sporomusa acidovorans--2||s__Sporomusa sp007830295--1:heptad_counter=MCP-44H--3:lbd_counter=:lca=d__Bacteria:lca_tree=g__Sporomusa:name=N298481:ref_name_counter=])0.843:0.0219913[&&NHX:Sample_counter=:Type_counter=GTDB--8:capture_class_counter=:capture_domain_counter=:capture_family_counter=:capture_genus_counter=:capture_order_counter=:capture_phylum_counter=:capture_species_counter=:evoltype=D:gtdb_class_counter=c__Negativicutes--8:gtdb_domain_counter=d__Bacteria--8:gtdb_family_counter=f__Sporomusaceae--8:gtdb_genus_counter=g__Sporomusa--8:gtdb_order_counter=o__Sporomusales--8:gtdb_phylum_counter=p__Firmicutes_C--8:gtdb_species_counter=s__Sporomusa acidovorans--2||s__Sporomusa ovata--1||s__Sporomusa silvacetica--1||s__Sporomusa sp007830295--2||s__Sporomusa sp017889675--1||s__Sporomusa sp017889705--1:heptad_counter=MCP-44H--8:lbd_counter=:lca=d__Bacteria:lca_tree=g__Sporomusa:name=N298482:ref_name_counter=])0.921:0.0365709[&&NHX:Sample_counter=:Type_counter=GTDB--9:capture_class_counter=:capture_domain_counter=:capture_family_counter=:capture_genus_counter=:capture_order_counter=:capture_phylum_counter=:capture_species_counter=:evoltype=D:gtdb_class_counter=c__Negativicutes--9:gtdb_domain_counter=d__Bacteria--9:gtdb_family_counter=f__Sporomusaceae--9:gtdb_genus_counter=g__Sporomusa--9:gtdb_order_counter=o__Sporomusales--9:gtdb_phylum_counter=p__Firmicutes_C--9:gtdb_species_counter=s__Sporomusa acidovorans--2||s__Sporomusa malonica--1||s__Sporomusa ovata--1||s__Sporomusa silvacetica--1||s__Sporomusa sp007830295--2||s__Sporomusa sp017889675--1||s__Sporomusa sp017889705--1:heptad_counter=MCP-44H--9:lbd_counter=:lca=d__Bacteria:lca_tree=g__Sporomusa:name=N298483:ref_name_counter=])0.904:0.0340784[&&NHX:Sample_counter=:Type_counter=GTDB--11:capture_class_counter=:capture_domain_counter=:capture_family_counter=:capture_genus_counter=:capture_order_counter=:capture_phylum_counter=:capture_species_counter=:evoltype=D:gtdb_class_counter=c__Negativicutes--11:gtdb_domain_counter=d__Bacteria--11:gtdb_family_counter=f__Sporomusaceae--11:gtdb_genus_counter=g__Sporomusa--11:gtdb_order_counter=o__Sporomusales--11:gtdb_phylum_counter=p__Firmicutes_C--11:gtdb_species_counter=s__Sporomusa acidovorans--3||s__Sporomusa malonica--1||s__Sporomusa ovata--1||s__Sporomusa silvacetica--1||s__Sporomusa sp007830295--2||s__Sporomusa sp017889675--2||s__Sporomusa sp017889705--1:heptad_counter=MCP-44H--11:lbd_counter=:lca=d__Bacteria:lca_tree=g__Sporomusa:name=N298484:ref_name_counter=],((((GB_GCA_017889635.1_protein.faa_JAGGAC010000001.1_45@PF00015_full_PFAM.427.631:0.142512[&&NHX:Type=GTDB:gtdb_class=c__Negativicutes:gtdb_domain=d__Bacteria:gtdb_family=f__UBA7701:gtdb_genus=g__CTSoil-080:gtdb_order=o__Sporomusales:gtdb_phylum=p__Firmicutes_C:gtdb_species=s__CTSoil-080 sp017889635:heptad=MCP-44H:species=d__Bacteria_p__Firmicutes_C_c__Negativicutes_o__Sporomusales_f__UBA7701_g__CTSoil-080_s__CTSoil-080 sp017889635],(GB_GCA_017889705.1_protein.faa_JAGGAB010000057.1_4@PF00015_full_PFAM.400.606:0.033703[&&NHX:Type=GTDB:gtdb_class=c__Negativicutes:gtdb_domain=d__Bacteria:gtdb_family=f__Sporomusaceae:gtdb_genus=g__Sporomusa:gtdb_order=o__Sporomusales:gtdb_phylum=p__Firmicutes_C:gtdb_species=s__Sporomusa sp017889705:heptad=MCP-44H:species=d__Bacteria_p__Firmicutes_C_c__Negativicutes_o__Sporomusales_f__Sporomusaceae_g__Sporomusa_s__Sporomusa sp017889705],RS_GCF_007830295.1_protein.faa_NZ_VLKC01000002.1_759@PF00015_full_PFAM.400.606:0.0458719[&&NHX:Type=GTDB:gtdb_class=c__Negativicutes:gtdb_domain=d__Bacteria:gtdb_family=f__Sporomusaceae:gtdb_genus=g__Sporomusa:gtdb_order=o__Sporomusales:gtdb_phylum=p__Firmicutes_C:gtdb_species=s__Sporomusa sp007830295:heptad=MCP-44H:species=d__Bacteria_p__Firmicutes_C_c__Negativicutes_o__Sporomusales_f__Sporomusaceae_g__Sporomusa_s__Sporomusa sp007830295])0.999:0.106247[&&NHX:Sample_counter=:Type_counter=GTDB--2:capture_class_counter=:capture_domain_counter=:capture_family_counter=:capture_genus_counter=:capture_order_counter=:capture_phylum_counter=:capture_species_counter=:evoltype=D:gtdb_class_counter=c__Negativicutes--2:gtdb_domain_counter=d__Bacteria--2:gtdb_family_counter=f__Sporomusaceae--2:gtdb_genus_counter=g__Sporomusa--2:gtdb_order_counter=o__Sporomusales--2:gtdb_phylum_counter=p__Firmicutes_C--2:gtdb_species_counter=s__Sporomusa sp007830295--1||s__Sporomusa sp017889705--1:heptad_counter=MCP-44H--2:lbd_counter=:lca=d__Bacteria:lca_tree=g__Sporomusa:name=N298488:ref_name_counter=])0.887:0.0321226[&&NHX:Sample_counter=:Type_counter=GTDB--3:capture_class_counter=:capture_domain_counter=:capture_family_counter=:capture_genus_counter=:capture_order_counter=:capture_phylum_counter=:capture_species_counter=:evoltype=D:gtdb_class_counter=c__Negativicutes--3:gtdb_domain_counter=d__Bacteria--3:gtdb_family_counter=f__Sporomusaceae--2||f__UBA7701--1:gtdb_genus_counter=g__CTSoil-080--1||g__Sporomusa--2:gtdb_order_counter=o__Sporomusales--3:gtdb_phylum_counter=p__Firmicutes_C--3:gtdb_species_counter=s__CTSoil-080 sp017889635--1||s__Sporomusa sp007830295--1||s__Sporomusa sp017889705--1:heptad_counter=MCP-44H--3:lbd_counter=:lca=d__Bacteria:lca_tree=o__Sporomusales:name=N298489:ref_name_counter=],(GB_GCA_017889625.1_protein.faa_JAGGAD010000088.1_3@PF00015_full_PFAM.416.607:0.176038[&&NHX:Type=GTDB:gtdb_class=c__Negativicutes:gtdb_domain=d__Bacteria:gtdb_family=f__UBA7701:gtdb_genus=g__CTSoil-081:gtdb_order=o__Sporomusales:gtdb_phylum=p__Firmicutes_C:gtdb_species=s__CTSoil-081 sp017889625:heptad=MCP-44H:species=d__Bacteria_p__Firmicutes_C_c__Negativicutes_o__Sporomusales_f__UBA7701_g__CTSoil-081_s__CTSoil-081 sp017889625],((GB_GCA_017889625.1_protein.faa_JAGGAD010000028.1_18@PF00015_full_PFAM.398.594:0.0830608[&&NHX:Type=GTDB:gtdb_class=c__Negativicutes:gtdb_domain=d__Bacteria:gtdb_family=f__UBA7701:gtdb_genus=g__CTSoil-081:gtdb_order=o__Sporomusales:gtdb_phylum=p__Firmicutes_C:gtdb_species=s__CTSoil-081 sp017889625:heptad=MCP-44H:species=d__Bacteria_p__Firmicutes_C_c__Negativicutes_o__Sporomusales_f__UBA7701_g__CTSoil-081_s__CTSoil-081 sp017889625],(GB_GCA_017889725.1_protein.faa_JAGGAE010000005.1_54@PF00015_full_PFAM.394.607:0.144814[&&NHX:Type=GTDB:gtdb_class=c__Negativicutes:gtdb_domain=d__Bacteria:gtdb_family=f__UBA7701:gtdb_genus=g__CTSoil-081:gtdb_order=o__Sporomusales:gtdb_phylum=p__Firmicutes_C:gtdb_species=s__CTSoil-081 sp017889725:heptad=MCP-44H:species=d__Bacteria_p__Firmicutes_C_c__Negativicutes_o__Sporomusales_f__UBA7701_g__CTSoil-081_s__CTSoil-081 sp017889725],(GB_GCA_017889625.1_protein.faa_JAGGAD010000028.1_19@PF00015_full_PFAM.398.606:0.0703324[&&NHX:Type=GTDB:gtdb_class=c__Negativicutes:gtdb_domain=d__Bacteria:gtdb_family=f__UBA7701:gtdb_genus=g__CTSoil-081:gtdb_order=o__Sporomusales:gtdb_phylum=p__Firmicutes_C:gtdb_species=s__CTSoil-081 sp017889625:heptad=MCP-44H:species=d__Bacteria_p__Firmicutes_C_c__Negativicutes_o__Sporomusales_f__UBA7701_g__CTSoil-081_s__CTSoil-081 sp017889625],(GB_GCA_017889625.1_protein.faa_JAGGAD010000028.1_20@PF00015_full_PFAM.397.604:0.025012[&&NHX:Type=GTDB:gtdb_class=c__Negativicutes:gtdb_domain=d__Bacteria:gtdb_family=f__UBA7701:gtdb_genus=g__CTSoil-081:gtdb_order=o__Sporomusales:gtdb_phylum=p__Firmicutes_C:gtdb_species=s__CTSoil-081 sp017889625:heptad=MCP-44H:species=d__Bacteria_p__Firmicutes_C_c__Negativicutes_o__Sporomusales_f__UBA7701_g__CTSoil-081_s__CTSoil-081 sp017889625],GB_GCA_017889625.1_protein.faa_JAGGAD010000028.1_21@PF00015_full_PFAM.398.594:0.0119602[&&NHX:Type=GTDB:gtdb_class=c__Negativicutes:gtdb_domain=d__Bacteria:gtdb_family=f__UBA7701:gtdb_genus=g__CTSoil-081:gtdb_order=o__Sporomusales:gtdb_phylum=p__Firmicutes_C:gtdb_species=s__CTSoil-081 sp017889625:heptad=MCP-44H:species=d__Bacteria_p__Firmicutes_C_c__Negativicutes_o__Sporomusales_f__UBA7701_g__CTSoil-081_s__CTSoil-081 sp017889625])0.927:0.0288929[&&NHX:Sample_counter=:Type_counter=GTDB--2:capture_class_counter=:capture_domain_counter=:capture_family_counter=:capture_genus_counter=:capture_order_counter=:capture_phylum_counter=:capture_species_counter=:evoltype=D:gtdb_class_counter=c__Negativicutes--2:gtdb_domain_counter=d__Bacteria--2:gtdb_family_counter=f__UBA7701--2:gtdb_genus_counter=g__CTSoil-081--2:gtdb_order_counter=o__Sporomusales--2:gtdb_phylum_counter=p__Firmicutes_C--2:gtdb_species_counter=s__CTSoil-081 sp017889625--2:heptad_counter=MCP-44H--2:lbd_counter=:lca=d__Bacteria:lca_tree=s__CTSoil-081 sp017889625:name=N298496:ref_name_counter=])0.958:0.0505908[&&NHX:Sample_counter=:Type_counter=GTDB--3:capture_class_counter=:capture_domain_counter=:capture_family_counter=:capture_genus_counter=:capture_order_counter=:capture_phylum_counter=:capture_species_counter=:evoltype=D:gtdb_class_counter=c__Negativicutes--3:gtdb_domain_counter=d__Bacteria--3:gtdb_family_counter=f__UBA7701--3:gtdb_genus_counter=g__CTSoil-081--3:gtdb_order_counter=o__Sporomusales--3:gtdb_phylum_counter=p__Firmicutes_C--3:gtdb_species_counter=s__CTSoil-081 sp017889625--3:heptad_counter=MCP-44H--3:lbd_counter=:lca=d__Bacteria:lca_tree=s__CTSoil-081 sp017889625:name=N298497:ref_name_counter=])0.789:0.0334652[&&NHX:Sample_counter=:Type_counter=GTDB--4:capture_class_counter=:capture_domain_counter=:capture_family_counter=:capture_genus_counter=:capture_order_counter=:capture_phylum_counter=:capture_species_counter=:evoltype=D:gtdb_class_counter=c__Negativicutes--4:gtdb_domain_counter=d__Bacteria--4:gtdb_family_counter=f__UBA7701--4:gtdb_genus_counter=g__CTSoil-081--4:gtdb_order_counter=o__Sporomusales--4:gtdb_phylum_counter=p__Firmicutes_C--4:gtdb_species_counter=s__CTSoil-081 sp017889625--3||s__CTSoil-081 sp017889725--1:heptad_counter=MCP-44H--4:lbd_counter=:lca=d__Bacteria:lca_tree=g__CTSoil-081:name=N298498:ref_name_counter=])0.944:0.0438987[&&NHX:Sample_counter=:Type_counter=GTDB--5:capture_class_counter=:capture_domain_counter=:capture_family_counter=:capture_genus_counter=:capture_order_counter=:capture_phylum_counter=:capture_species_counter=:evoltype=D:gtdb_class_counter=c__Negativicutes--5:gtdb_domain_counter=d__Bacteria--5:gtdb_family_counter=f__UBA7701--5:gtdb_genus_counter=g__CTSoil-081--5:gtdb_order_counter=o__Sporomusales--5:gtdb_phylum_counter=p__Firmicutes_C--5:gtdb_species_counter=s__CTSoil-081 sp017889625--4||s__CTSoil-081 sp017889725--1:heptad_counter=MCP-44H--5:lbd_counter=:lca=d__Bacteria:lca_tree=g__CTSoil-081:name=N298499:ref_name_counter=],GB_GCA_017889725.1_protein.faa_JAGGAE010000070.1_3@PF00015_full_PFAM.414.608:0.150291[&&NHX:Type=GTDB:gtdb_class=c__Negativicutes:gtdb_domain=d__Bacteria:gtdb_family=f__UBA7701:gtdb_genus=g__CTSoil-081:gtdb_order=o__Sporomusales:gtdb_phylum=p__Firmicutes_C:gtdb_species=s__CTSoil-081 sp017889725:heptad=MCP-44H:species=d__Bacteria_p__Firmicutes_C_c__Negativicutes_o__Sporomusales_f__UBA7701_g__CTSoil-081_s__CTSoil-081 sp017889725])0.404:0.0139545[&&NHX:Sample_counter=:Type_counter=GTDB--6:capture_class_counter=:capture_domain_counter=:capture_family_counter=:capture_genus_counter=:capture_order_counter=:capture_phylum_counter=:capture_species_counter=:evoltype=D:gtdb_class_counter=c__Negativicutes--6:gtdb_domain_counter=d__Bacteria--6:gtdb_family_counter=f__UBA7701--6:gtdb_genus_counter=g__CTSoil-081--6:gtdb_order_counter=o__Sporomusales--6:gtdb_phylum_counter=p__Firmicutes_C--6:gtdb_species_counter=s__CTSoil-081 sp017889625--4||s__CTSoil-081 sp017889725--2:heptad_counter=MCP-44H--6:lbd_counter=:lca=d__Bacteria:lca_tree=g__CTSoil-081:name=N298501:ref_name_counter=])0.978:0.0555613[&&NHX:Sample_counter=:Type_counter=GTDB--7:capture_class_counter=:capture_domain_c
```
