## Supplementary material for "Unveiling the hidden biodiversity of microbial chemoreceptor genes in the rare biosphere": MCPsignal_captured_gtdbr207.nw (part 420 of 1806)

```
ounter=:capture_family_counter=:capture_genus_counter=:capture_order_counter=:capture_phylum_counter=:capture_species_counter=:evoltype=D:gtdb_class_counter=c__Negativicutes--7:gtdb_domain_counter=d__Bacteria--7:gtdb_family_counter=f__UBA7701--7:gtdb_genus_counter=g__CTSoil-081--7:gtdb_order_counter=o__Sporomusales--7:gtdb_phylum_counter=p__Firmicutes_C--7:gtdb_species_counter=s__CTSoil-081 sp017889625--5||s__CTSoil-081 sp017889725--2:heptad_counter=MCP-44H--7:lbd_counter=:lca=d__Bacteria:lca_tree=g__CTSoil-081:name=N298502:ref_name_counter=])0.554:0.0106824[&&NHX:Sample_counter=:Type_counter=GTDB--10:capture_class_counter=:capture_domain_counter=:capture_family_counter=:capture_genus_counter=:capture_order_counter=:capture_phylum_counter=:capture_species_counter=:evoltype=D:gtdb_class_counter=c__Negativicutes--10:gtdb_domain_counter=d__Bacteria--10:gtdb_family_counter=f__Sporomusaceae--2||f__UBA7701--8:gtdb_genus_counter=g__CTSoil-080--1||g__CTSoil-081--7||g__Sporomusa--2:gtdb_order_counter=o__Sporomusales--10:gtdb_phylum_counter=p__Firmicutes_C--10:gtdb_species_counter=s__CTSoil-080 sp017889635--1||s__CTSoil-081 sp017889625--5||s__CTSoil-081 sp017889725--2||s__Sporomusa sp007830295--1||s__Sporomusa sp017889705--1:heptad_counter=MCP-44H--10:lbd_counter=:lca=d__Bacteria:lca_tree=o__Sporomusales:name=N298503:ref_name_counter=],GB_GCA_017889625.1_protein.faa_JAGGAD010000060.1_10@PF00015_full_PFAM.427.631:0.270983[&&NHX:Type=GTDB:gtdb_class=c__Negativicutes:gtdb_domain=d__Bacteria:gtdb_family=f__UBA7701:gtdb_genus=g__CTSoil-081:gtdb_order=o__Sporomusales:gtdb_phylum=p__Firmicutes_C:gtdb_species=s__CTSoil-081 sp017889625:heptad=MCP-44H:species=d__Bacteria_p__Firmicutes_C_c__Negativicutes_o__Sporomusales_f__UBA7701_g__CTSoil-081_s__CTSoil-081 sp017889625])0.39:0.019547[&&NHX:Sample_counter=:Type_counter=GTDB--11:capture_class_counter=:capture_domain_counter=:capture_family_counter=:capture_genus_counter=:capture_order_counter=:capture_phylum_counter=:capture_species_counter=:evoltype=D:gtdb_class_counter=c__Negativicutes--11:gtdb_domain_counter=d__Bacteria--11:gtdb_family_counter=f__Sporomusaceae--2||f__UBA7701--9:gtdb_genus_counter=g__CTSoil-080--1||g__CTSoil-081--8||g__Sporomusa--2:gtdb_order_counter=o__Sporomusales--11:gtdb_phylum_counter=p__Firmicutes_C--11:gtdb_species_counter=s__CTSoil-080 sp017889635--1||s__CTSoil-081 sp017889625--6||s__CTSoil-081 sp017889725--2||s__Sporomusa sp007830295--1||s__Sporomusa sp017889705--1:heptad_counter=MCP-44H--11:lbd_counter=:lca=d__Bacteria:lca_tree=o__Sporomusales:name=N298505:ref_name_counter=],RS_GCF_900101845.1_protein.faa_NZ_FNAM01000039.1_5@PF00015_full_PFAM.426.604:0.245527[&&NHX:Type=GTDB:gtdb_class=c__Negativicutes:gtdb_domain=d__Bacteria:gtdb_family=f__Sporomusaceae:gtdb_genus=g__Sporomusa:gtdb_order=o__Sporomusales:gtdb_phylum=p__Firmicutes_C:gtdb_species=s__Sporomusa acidovorans:heptad=MCP-44H:species=d__Bacteria_p__Firmicutes_C_c__Negativicutes_o__Sporomusales_f__Sporomusaceae_g__Sporomusa_s__Sporomusa acidovorans])0.682:0.0105282[&&NHX:Sample_counter=:Type_counter=GTDB--12:capture_class_counter=:capture_domain_counter=:capture_family_counter=:capture_genus_counter=:capture_order_counter=:capture_phylum_counter=:capture_species_counter=:evoltype=D:gtdb_class_counter=c__Negativicutes--12:gtdb_domain_counter=d__Bacteria--12:gtdb_family_counter=f__Sporomusaceae--3||f__UBA7701--9:gtdb_genus_counter=g__CTSoil-080--1||g__CTSoil-081--8||g__Sporomusa--3:gtdb_order_counter=o__Sporomusales--12:gtdb_phylum_counter=p__Firmicutes_C--12:gtdb_species_counter=s__CTSoil-080 sp017889635--1||s__CTSoil-081 sp017889625--6||s__CTSoil-081 sp017889725--2||s__Sporomusa acidovorans--1||s__Sporomusa sp007830295--1||s__Sporomusa sp017889705--1:heptad_counter=MCP-44H--12:lbd_counter=:lca=d__Bacteria:lca_tree=o__Sporomusales:name=N298507:ref_name_counter=])0.213:0.014317[&&NHX:Sample_counter=:Type_counter=GTDB--23:capture_class_counter=:capture_domain_counter=:capture_family_counter=:capture_genus_counter=:capture_order_counter=:capture_phylum_counter=:capture_species_counter=:evoltype=D:gtdb_class_counter=c__Negativicutes--23:gtdb_domain_counter=d__Bacteria--23:gtdb_family_counter=f__Sporomusaceae--14||f__UBA7701--9:gtdb_genus_counter=g__CTSoil-080--1||g__CTSoil-081--8||g__Sporomusa--14:gtdb_order_counter=o__Sporomusales--23:gtdb_phylum_counter=p__Firmicutes_C--23:gtdb_species_counter=s__CTSoil-080 sp017889635--1||s__CTSoil-081 sp017889625--6||s__CTSoil-081 sp017889725--2||s__Sporomusa acidovorans--4||s__Sporomusa malonica--1||s__Sporomusa ovata--1||s__Sporomusa silvacetica--1||s__Sporomusa sp007830295--3||s__Sporomusa sp017889675--2||s__Sporomusa sp017889705--2:heptad_counter=MCP-44H--23:lbd_counter=:lca=d__Bacteria:lca_tree=o__Sporomusales:name=N298508:ref_name_counter=])0.925:0.0472309[&&NHX:Sample_counter=:Type_counter=GTDB--24:capture_class_counter=:capture_domain_counter=:capture_family_counter=:capture_genus_counter=:capture_order_counter=:capture_phylum_counter=:capture_species_counter=:evoltype=D:gtdb_class_counter=c__Negativicutes--24:gtdb_domain_counter=d__Bacteria--24:gtdb_family_counter=f__Propionisporaceae--1||f__Sporomusaceae--14||f__UBA7701--9:gtdb_genus_counter=g__CTSoil-075--1||g__CTSoil-080--1||g__CTSoil-081--8||g__Sporomusa--14:gtdb_order_counter=o__Propionisporales--1||o__Sporomusales--23:gtdb_phylum_counter=p__Firmicutes_C--24:gtdb_species_counter=s__CTSoil-075 sp017889585--1||s__CTSoil-080 sp017889635--1||s__CTSoil-081 sp017889625--6||s__CTSoil-081 sp017889725--2||s__Sporomusa acidovorans--4||s__Sporomusa malonica--1||s__Sporomusa ovata--1||s__Sporomusa silvacetica--1||s__Sporomusa sp007830295--3||s__Sporomusa sp017889675--2||s__Sporomusa sp017889705--2:heptad_counter=MCP-44H--24:lbd_counter=:lca=d__Bacteria:lca_tree=o__Sporomusales:name=N298509:ref_name_counter=])0.481:0.013597[&&NHX:Sample_counter=:Type_counter=GTDB--32:capture_class_counter=:capture_domain_counter=:capture_family_counter=:capture_genus_counter=:capture_order_counter=:capture_phylum_counter=:capture_species_counter=:evoltype=D:gtdb_class_counter=c__Negativicutes--32:gtdb_domain_counter=d__Bacteria--32:gtdb_family_counter=f__Propionisporaceae--5||f__Sporomusaceae--16||f__Thermosinaceae--2||f__UBA7701--9:gtdb_genus_counter=g__Anaerospora--2||g__CTSoil-075--1||g__CTSoil-080--1||g__CTSoil-081--8||g__Pelosinus--2||g__Propionispora--2||g__Sporomusa--16:gtdb_order_counter=o__Propionisporales--5||o__Sporomusales--27:gtdb_phylum_counter=p__Firmicutes_C--32:gtdb_species_counter=s__Anaerospora hongkongensis--1||s__Anaerospora sp002337925--1||s__CTSoil-075 sp017889585--1||s__CTSoil-080 sp017889635--1||s__CTSoil-081 sp017889625--6||s__CTSoil-081 sp017889725--2||s__Pelosinus fermentans_B--1||s__Pelosinus propionicus--1||s__Propionispora hippei--1||s__Propionispora vibrioides--1||s__Sporomusa acidovorans--4||s__Sporomusa malonica--1||s__Sporomusa ovata--1||s__Sporomusa silvacetica--1||s__Sporomusa sp007830295--3||s__Sporomusa sp017889675--2||s__Sporomusa sp017889705--2||s__Sporomusa sphaeroides--1||s__Sporomusa termitida--1:heptad_counter=MCP-44H--32:lbd_counter=:lca=d__Bacteria:lca_tree=c__Negativicutes:name=N298510:ref_name_counter=],(RS_GCF_018835585.1_protein.faa_NZ_JAHGVE010000002.1_59@PF00015_full_PFAM.456.658:0.212461[&&NHX:Type=GTDB:gtdb_class=c__Negativicutes:gtdb_domain=d__Bacteria:gtdb_family=f__UMGS1260:gtdb_genus=g__Pelorhabdus:gtdb_order=o__UMGS1260:gtdb_phylum=p__Firmicutes_C:gtdb_species=s__Pelorhabdus rhamnosifermentans:heptad=MCP-44H:species=d__Bacteria_p__Firmicutes_C_c__Negativicutes_o__UMGS1260_f__UMGS1260_g__Pelorhabdus_s__Pelorhabdus rhamnosifermentans],RS_GCF_007830295.1_protein.faa_NZ_VLKC01000001.1_493@PF00015_full_PFAM.432.611:0.176923[&&NHX:Type=GTDB:gtdb_class=c__Negativicutes:gtdb_domain=d__Bacteria:gtdb_family=f__Sporomusaceae:gtdb_genus=g__Sporomusa:gtdb_order=o__Sporomusales:gtdb_phylum=p__Firmicutes_C:gtdb_species=s__Sporomusa sp007830295:heptad=MCP-44H:species=d__Bacteria_p__Firmicutes_C_c__Negativicutes_o__Sporomusales_f__Sporomusaceae_g__Sporomusa_s__Sporomusa sp007830295])0.952:0.0883436[&&NHX:Sample_counter=:Type_counter=GTDB--2:capture_class_counter=:capture_domain_counter=:capture_family_counter=:capture_genus_counter=:capture_order_counter=:capture_phylum_counter=:capture_species_counter=:evoltype=D:gtdb_class_counter=c__Negativicutes--2:gtdb_domain_counter=d__Bacteria--2:gtdb_family_counter=f__Sporomusaceae--1||f__UMGS1260--1:gtdb_genus_counter=g__Pelorhabdus--1||g__Sporomusa--1:gtdb_order_counter=o__Sporomusales--1||o__UMGS1260--1:gtdb_phylum_counter=p__Firmicutes_C--2:gtdb_species_counter=s__Pelorhabdus rhamnosifermentans--1||s__Sporomusa sp007830295--1:heptad_counter=MCP-44H--2:lbd_counter=:lca=d__Bacteria:lca_tree=c__Negativicutes:name=N298513:ref_name_counter=])0.991:0.121687[&&NHX:Sample_counter=:Type_counter=GTDB--34:capture_class_counter=:capture_domain_counter=:capture_family_counter=:capture_genus_counter=:capture_order_counter=:capture_phylum_counter=:capture_species_counter=:evoltype=D:gtdb_class_counter=c__Negativicutes--34:gtdb_domain_counter=d__Bacteria--34:gtdb_family_counter=f__Propionisporaceae--5||f__Sporomusaceae--17||f__Thermosinaceae--2||f__UBA7701--9||f__UMGS1260--1:gtdb_genus_counter=g__Anaerospora--2||g__CTSoil-075--1||g__CTSoil-080--1||g__CTSoil-081--8||g__Pelorhabdus--1||g__Pelosinus--2||g__Propionispora--2||g__Sporomusa--17:gtdb_order_counter=o__Propionisporales--5||o__Sporomusales--28||o__UMGS1260--1:gtdb_phylum_counter=p__Firmicutes_C--34:gtdb_species_counter=s__Anaerospora hongkongensis--1||s__Anaerospora sp002337925--1||s__CTSoil-075 sp017889585--1||s__CTSoil-080 sp017889635--1||s__CTSoil-081 sp017889625--6||s__CTSoil-081 sp017889725--2||s__Pelorhabdus rhamnosifermentans--1||s__Pelosinus fermentans_B--1||s__Pelosinus propionicus--1||s__Propionispora hippei--1||s__Propionispora vibrioides--1||s__Sporomusa acidovorans--4||s__Sporomusa malonica--1||s__Sporomusa ovata--1||s__Sporomusa silvacetica--1||s__Sporomusa sp007830295--4||s__Sporomusa sp017889675--2||s__Sporomusa sp017889705--2||s__Sporomusa sphaeroides--1||s__Sporomusa termitida--1:heptad_counter=MCP-44H--34:lbd_counter=:lca=d__Bacteria:lca_tree=c__Negativicutes:name=N298514:ref_name_counter=])0.014:0.0242654[&&NHX:Sample_counter=rhizpot1--1:Type_counter=GTDB--41||capture--1:capture_class_counter=c__Gammaproteobacteria--1:capture_domain_counter=d__Bacteria--1:capture_family_counter=f__Rhodocyclaceae--1:capture_genus_counter=g__Azonexus--1:capture_order_counter=o__Burkholderiales--1:capture_phylum_counter=p__Proteobacteria--1:capture_species_counter=s__Azonexus sp002470165--1:evoltype=D:gtdb_class_counter=c__Negativicutes--41:gtdb_domain_counter=d__Bacteria--41:gtdb_family_counter=f__Propionisporaceae--5||f__Selenomonadaceae--7||f__Sporomusaceae--17||f__Thermosinaceae--2||f__UBA7701--9||f__UMGS1260--1:gtdb_genus_counter=g__Anaerospora--2||g__CTSoil-075--1||g__CTSoil-080--1||g__CTSoil-081--8||g__Pectinatus--5||g__Pelorhabdus--1||g__Pelosinus--2||g__Propionispora--2||g__Selenomonas_A--2||g__Sporomusa--17:gtdb_order_counter=o__Propionisporales--5||o__Selenomonadales--7||o__Sporomusales--28||o__UMGS1260--1:gtdb_phylum_counter=p__Firmicutes_C--41:gtdb_species_counter=s__Anaerospora hongkongensis--1||s__Anaerospora sp002337925--1||s__CTSoil-075 sp017889585--1||s__CTSoil-080 sp017889635--1||s__CTSoil-081 sp017889625--6||s__CTSoil-081 sp017889725--2||s__Pectinatus brassicae--1||s__Pectinatus cerevisiiphilus--1||s__Pectinatus frisingensis--1||s__Pectinatus haikarae--1||s__Pectinatus sottacetonis--1||s__Pelorhabdus rhamnosifermentans--1||s__Pelosinus fermentans_B--1||s__Pelosinus propionicus--1||s__Propionispora hippei--1||s__Propionispora vibrioides--1||s__Selenomonas_A sp900769615--2||s__Sporomusa acidovorans--4||s__Sporomusa malonica--1||s__Sporomusa ovata--1||s__Sporomusa silvacetica--1||s__Sporomusa sp007830295--4||s__Sporomusa sp017889675--2||s__Sporomusa sp017889705--2||s__Sporomusa sphaeroides--1||s__Sporomusa termitida--1:heptad_counter=MCP-44H--42:lbd_counter=:lca=d__Bacteria:lca_tree=c__Negativicutes:name=N298515:ref_name_counter=],((GB_GCA_012799415.1_protein.faa_JAAZLH010000006.1_18@PF00015_full_PFAM.316.512:5e-09[&&NHX:Type=GTDB:gtdb_class=c__Clostridia:gtdb_domain=d__Bacteria:gtdb_family=f__JAAYNZ01:gtdb_genus=g__JAAZLH01:gtdb_order=o__Lachnospirales:gtdb_phylum=p__Firmicutes_A:gtdb_species=s__JAAZLH01 sp012799415:heptad=MCP-44H:species=d__Bacteria_p__Firmicutes_A_c__Clostridia_o__Lachnospirales_f__JAAYNZ01_g__JAAZLH01_s__JAAZLH01 sp012799415],e6682453-a459-4d2e-8673-dde3e16ec9fe_1@MCPsignal.252.283:0.256153[&&NHX:Sample=rhiztom2:Type=capture:capture_class=c__Gammaproteobacteria:capture_domain=d__Bacteria:capture_family=f__Pseudomonadaceae:capture_genus=g__Pseudomonas_E:capture_order=o__Pseudomonadales:capture_phylum=p__Proteobacteria:capture_species=s__Pseudomonas_E sp001297125:heptad=MCP-44H])0.991:0.431687[&&NHX:Sample_counter=rhiztom2--1:Type_counter=GTDB--1||capture--1:capture_class_counter=c__Gammaproteobacteria--1:capture_domain_counter=d__Bacteria--1:capture_family_counter=f__Pseudomonadaceae--1:capture_genus_counter=g__Pseudomonas_E--1:capture_order_counter=o__Pseudomonadales--1:capture_phylum_counter=p__Proteobacteria--1:capture_species_counter=s__Pseudomonas_E sp001297125--1:gtdb_class_counter=c__Clostridia--1:gtdb_domain_counter=d__Bacteria--1:gtdb_family_counter=f__JAAYNZ01--1:gtdb_genus_counter=g__JAAZLH01--1:gtdb_order_counter=o__Lachnospirales--1:gtdb_phylum_counter=p__Firmicutes_A--1:gtdb_species_counter=s__JAAZLH01 sp012799415--1:heptad_counter=MCP-44H--2:lbd_counter=:lca_tree=s__JAAZLH01 sp012799415:name=N298518:ref_name_counter=],((RS_GCF_900141835.1_protein.faa_NZ_FQZD01000021.1_43@PF00015_full_PFAM.358.520:0.00496854[&&NHX:Type=GTDB:gtdb_class=c__Negativicutes:gtdb_domain=d__Bacteria:gtdb_family=f__Propionisporaceae:gtdb_genus=g__Propionispora:gtdb_order=o__Propionisporales:gtdb_phylum=p__Firmicutes_C:gtdb_species=s__Propionispora hippei:heptad=MCP-44H:species=d__Bacteria_p__Firmicutes_C_c__Negativicutes_o__Propionisporales_f__Propionisporaceae_g__Propionispora_s__Propionispora hippei],RS_GCF_900110485.1_protein.faa_NZ_FODY01000007.1_71@PF00015_full_PFAM.358.517:5e-09[&&NHX:Type=GTDB:gtdb_class=c__Negativicutes:gtdb_domain=d__Bacteria:gtdb_family=f__Propionisporaceae:gtdb_genus=g__Propionispora:gtdb_order=o__Propionisporales:gtdb_phylum=p__Firmicutes_C:gtdb_species=s__Propionispora vibrioides:heptad=MCP-44H:species=d__Bacteria_p__Firmicutes_C_c__Negativicutes_o__Propionisporales_f__Propionisporaceae_g__Propionispora_s__Propionispora vibrioides])1:0.347395[&&NHX:Sample_counter=:Type_counter=GTDB--2:capture_class_counter=:capture_domain_counter=:capture_family_counter=:capture_genus_counter=:capture_order_counter=:capture_phylum_counter=:capture_species_counter=:evoltype=D:gtdb_class_counter=c__Negativicutes--2:gtdb_domain_counter=d__Bacteria--2:gtdb_family_counter=f__Propionisporaceae--2:gtdb_genus_counter=g__Propionispora--2:gtdb_order_counter=o__Propionisporales--2:gtdb_phylum_counter=p__Firmicutes_C--2:gtdb_species_counter=s__Propionispora hippei--1||s__Propionispora vibrioides--1:heptad_counter=MCP-44H--2:lbd_counter=:lca=d__Bacteria:lca_tree=g__Propionispora:name=N298521:ref_name_counter=],(GB_GCA_900542835.1_protein.faa_UQPB01000014.1_17@PF00015_full_PFAM.331.511:0.225496[&&NHX:Type=GTDB:gtdb_class=c__Negativicutes:gtdb_domain=d__Bacteria:gtdb_family=f__Acetonemaceae:gtdb_genus=g__Anaerosporomusa:gtdb_order=o__Sporomusales_A:gtdb_phylum=p__Firmicutes_C:gtdb_species=s__Anaerosporomusa sp900542835:heptad=MCP-44H:species=d__Bacteria_p__Firmicutes_C_c__Negativicutes_o__Sporomusales_A_f__Acetonemaceae_g__Anaerosporomusa_s__Anaerosporomusa sp900542835],03467a35-8315-4730-a7c5-d14378b2eb1a_3@MCPsignal.1.50:0.211632[&&NHX:Sample=rhizpot1:Type=capture:capture_class=c__Gammaproteobacteria:capture_domain=d__Bacteria:capture_family=f__Xanthomonadaceae:capture_genus=g__Pseudoxanthomonas:capture_order=o__Xanthomonadales:capture_phylum=p__Proteobacteria:capture_species=s__Pseudoxanthomonas suwonensis_A:heptad=MCP-44H])0.347:0.0969168[&&NHX:Sample_counter=rhizpot1--1:Type_counter=GTDB--1||capture--1:capture_class_counter=c__Gammaproteobacteria--1:capture_domain_counter=d__Bacteria--1:capture_family_counter=f__Xanthomonadaceae--1:capture_genus_counter=g__Pseudoxanthomonas--1:capture_order_counter=o__Xanthomonadales--1:capture_phylum_counter=p__Proteobacteria--1:capture_species_counter=s__Pseudoxanthomonas suwonensis_A--1:gtdb_class_counter=c__Negativicutes--1:gtdb_domain_counter=d__Bacteria--1:gtdb_family_counter=f__Acetonemaceae--1:gtdb_genus_counter=g__Anaerosporomusa--1:gtdb_order_counter=o__Sporomusales_A--1:gtdb_phylum_counter=p__Firmicutes_C--1:gtdb_species_counter=s__Anaerosporomusa sp900542835--1:heptad_counter=MCP-44H--2:lbd_counter=:lca_tree=s__Anaerosporomusa sp900542835:name=N298524:ref_name_counter=])0.778:0.110209[&&NHX:Sample_counter=rhizpot1--1:Type_counter=GTDB--3||capture--1:capture_class_counter=c__Gammaproteobacteria--1:capture_domain_counter=d__Bacteria--1:capture_family_counter=f__Xanthomonadaceae--1:capture_genus_counter=g__Pseudoxanthomonas--1:capture_order_counter=o__Xanthomonadales--1:capture_phylum_counter=p__Proteobacteria--1:capture_species_counter=s__Pseudoxanthomonas suwonensis_A--1:gtdb_class_counter=c__Negativicutes--3:gtdb_domain_counter=d__Bacteria--3:gtdb_family_counter=f__Acetonemaceae--1||f__Propionisporaceae--2:gtdb_genus_counter=g__Anaerosporomusa--1||g__Propionispora--2:gtdb_order_counter=o__Propionisporales--2||o__Sporomusales_A--1:gtdb_phylum_counter=p__Firmicutes_C--3:gtdb_species_counter=s__Anaerosporomusa sp900542835--1||s__Propionispora hippei--1||s__Propionispora vibrioides--1:heptad_counter=MCP-44H--4:lbd_counter=:lca_tree=c__Negativicutes:name=N298525:ref_name_counter=])0.805:0.0810551[&&NHX:Sample_counter=rhizpot1--1||rhiztom2--1:Type_counter=GTDB--4||capture--2:capture_class_counter=c__Gammaproteobacteria--2:capture_domain_counter=d__Bacteria--2:capture_family_counter=f__Pseudomonadaceae--1||f__Xanthomonadaceae--1:capture_genus_counter=g__Pseudomonas_E--1||g__Pseudoxanthomonas--1:capture_order_counter=o__Pseudomonadales--1||o__Xanthomonadales--1:capture_phylum_counter=p__Proteobacteria--2:capture_species_counter=s__Pseudomonas_E sp001297125--1||s__Pseudoxanthomonas suwonensis_A--1:gtdb_class_counter=c__Clostridia--1||c__Negativicutes--3:gtdb_domain_counter=d__Bacteria--4:gtdb_family_counter=f__Acetonemaceae--1||f__JAAYNZ01--1||f__Propionisporaceae--2:gtdb_genus_counter=g__Anaerosporomusa--1||g__JAAZLH01--1||g__Propionispora--2:gtdb_order_counter=o__Lachnospirales--1||o__Propionisporales--2||o__Sporomusales_A--1:gtdb_phylum_counter=p__Firmicutes_A--1||p__Firmicutes_C--3:gtdb_species_counter=s__Anaerosporomusa sp900542835--1||s__JAAZLH01 sp012799415--1||s__Propionispora hippei--1||s__Propionispora vibrioides--1:heptad_counter=MCP-44H--6:lbd_counter=:lca_tree=d__Bacteria:name=N298526:ref_name_counter=])0.902:0.0430152[&&NHX:Sample_counter=rhizpot1--2||rhiztom2--1:Type_counter=GTDB--45||capture--3:capture_class_counter=c__Gammaproteobacteria--3:capture_domain_counter=d__Bacteria--3:capture_family_counter=f__Pseudomonadaceae--1||f__Rhodocyclaceae--1||f__Xanthomonadaceae--1:capture_genus_counter=g__Azonexus--1||g__Pseudomonas_E--1||g__Pseudoxanthomonas--1:capture_order_counter=o__Burkholderiales--1||o__Pseudomonadales--1||o__Xanthomonadales--1:capture_phylum_counter=p__Proteobacteria--3:capture_species_counter=s__Azonexus sp002470165--1||s__Pseudomonas_E sp001297125--1||s__Pseudoxanthomonas suwonensis_A--1:evoltype=D:gtdb_class_counter=c__Clostridia--1||c__Negativicutes--44:gtdb_domain_counter=d__Bacteria--45:gtdb_family_counter=f__Acetonemaceae--1||f__JAAYNZ01--1||f__Propionisporaceae--7||f__Selenomonadaceae--7||f__Sporomusaceae--17||f__Thermosinaceae--2||f__UBA7701--9||f__UMGS1260--1:gtdb_genus_counter=g__Anaerospora--2||g__Anaerosporomusa--1||g__CTSoil-075--1||g__CTSoil-080--1||g__CTSoil-081--8||g__JAAZLH01--1||g__Pectinatus--5||g__Pelorhabdus--1||g__Pelosinus--2||g__Propionispora--4||g__Selenomonas_A--2||g__Sporomusa--17:gtdb_order_counter=o__Lachnospirales--1||o__Propionisporales--7||o__Selenomonadales--7||o__Sporomusales--28||o__Sporomusales_A--1||o__UMGS1260--1:gtdb_phylum_counter=p__Firmicutes_A--1||p__Firmicutes_C--44:gtdb_species_counter=s__Anaerospora hongkongensis--1||s__Anaerospora sp002337925--1||s__Anaerosporomusa sp900542835--1||s__CTSoil-075 sp017889585--1||s__CTSoil-080 sp017889635--1||s__CTSoil-081 sp017889625--6||s__CTSoil-081 sp017889725--2||s__JAAZLH01 sp012799415--1||s__Pectinatus brassicae--1||s__Pectinatus cerevisiiphilus--1||s__Pectinatus frisingensis--1||s__Pectinatus haikarae--1||s__Pectinatus sottacetonis--1||s__Pelorhabdus rhamnosifermentans--1||s__Pelosinus fermentans_B--1||s__Pelosinus propionicus--1||s__Propionispora hippei--2||s__Propionispora vibrioides--2||s__Selenomonas_A sp900769615--2||s__Sporomusa acidovorans--4||s__Sporomusa malonica--1||s__Sporomusa ovata--1||s__Sporomusa silvacetica--1||s__Sporomusa sp007830295--4||s__Sporomusa sp017889675--2||s__Sporomusa sp017889705--2||s__Sporomusa sphaeroides--1||s__Sporomusa termitida--1:heptad_counter=MCP-44H--48:lbd_counter=:lca=d__Bacteria:lca_tree=c__Negativicutes:name=N298527:ref_name_counter=])0.776:0.0134337[&&NHX:Sample_counter=rhizpot1--2||rhiztom2--1:Type_counter=GTDB--59||capture--3:capture_class_counter=c__Gammaproteobacteria--3:capture_domain_counter=d__Bacteria--3:capture_family_counter=f__Pseudomonadaceae--1||f__Rhodocyclaceae--1||f__Xanthomonadaceae--1:capture_genus_counter=g__Azonexus--1||g__Pseudomonas_E--1||g__Pseudoxanthomonas--1:capture_order_counter=o__Burkholderiales--1||o__Pseudomonadales--1||o__Xanthomonadales--1:capture_phylum_counter=p__Proteobacteria--3:capture_species_counter=s__Azonexus sp002470165--1||s__Pseudomonas_E sp001297125--1||s__Pseudoxanthomonas suwonensis_A--1:evoltype=D:gtdb_class_counter=c__Clostridia--1||c__Negativicutes--58:gtdb_domain_counter=d__Bacteria--59:gtdb_family_counter=f__Acetonemaceae--2||f__JAAYNZ01--1||f__Propionisporaceae--14||f__Selenomonadaceae--7||f__Sporomusaceae--20||f__Thermosinaceae--5||f__UBA7701--9||f__UMGS1260--1:gtdb_genus_counter=g__Anaerospora--5||g__Anaerosporomusa--2||g__CTSoil-075--1||g__CTSoil-080--1||g__CTSoil-081--8||g__JAAZLH01--1||g__Methylomusa--1||g__Pectinatus--5||g__Pelorhabdus--1||g__Pelosinus--8||g__Propionispora--5||g__Selenomonas_A--2||g__Sporomusa--19:gtdb_order_counter=o__Lachnospirales--1||o__Propionisporales--14||o__Selenomonadales--7||o__Sporomusales--34||o__Sporomusales_A--2||o__UMGS1260--1:gtdb_phylum_counter=p__Firmicutes_A--1||p__Firmicutes_C--58:gtdb_species_counter=s__Anaerospora hongkongensis--3||s__Anaerospora sp002337925--2||s__Anaerosporomusa sp900542835--2||s__CTSoil-075 sp017889585--1||s__CTSoil-080 sp017889635--1||s__CTSoil-081 sp017889625--6||s__CTSoil-081 sp017889725--2||s__JAAZLH01 sp012799415--1||s__Methylomusa anaerophila--1||s__Pectinatus brassicae--1||s__Pectinatus cerevisiiphilus--1||s__Pectinatus frisingensis--1||s__Pectinatus haikarae--1||s__Pectinatus sottacetonis--1||s__Pelorhabdus rhamnosifermentans--1||s__Pelosinus fermentans--1||s__Pelosinus fermentans_A--1||s__Pelosinus fermentans_B--2||s__Pelosinus propionicus--2||s__Pelosinus sp000725345--2||s__Propionispora hippei--2||s__Propionispora vibrioides--3||s__Selenomonas_A sp900769615--2||s__Sporomusa acidovorans--4||s__Sporomusa malonica--2||s__Sporomusa ovata--1||s__Sporomusa silvacetica--1||s__Sporomusa sp007830295--4||s__Sporomusa sp017889675--2||s__Sporomusa sp017889705--2||s__Sporomusa sphaeroides--1||s__Sporomusa termitida--2:heptad_counter=MCP-44H--62:lbd_counter=:lca=d__Bacteria:lca_tree=c__Negativicutes:name=N298528:ref_name_counter=])0.578:0.00711532[&&NHX:Sample_counter=rhizpot1--2||rhiztom2--1:Type_counter=GTDB--71||capture--3:capture_class_counter=c__Gammaproteobacteria--3:capture_domain_counter=d__Bacteria--3:capture_family_counter=f__Pseudomonadaceae--1||f__Rhodocyclaceae--1||f__Xanthomonadaceae--1:capture_genus_counter=g__Azonexus--1||g__Pseudomonas_E--1||g__Pseudoxanthomonas--1:capture_order_counter=o__Burkholderiales--1||o__Pseudomonadales--1||o__Xanthomonadales--1:capture_phylum_counter=p__Proteobacteria--3:capture_species_counter=s__Azonexus sp002470165--1||s__Pseudomonas_E sp001297125--1||s__Pseudoxanthomonas suwonensis_A--1:gtdb_class_counter=c__Clostridia--7||c__Desulfitobacteriia--5||c__Negativicutes--58||c__Peptococcia--1:gtdb_domain_counter=d__Bacteria--71:gtdb_family_counter=f__Acetonemaceae--2||f__Clostridiaceae--2||f__DRI-13--1||f__Heliobacteriaceae--5||f__JAAYNZ01--1||f__Lachnospiraceae--3||f__Propionisporaceae--14||f__Selenomonadaceae--7||f__Sporomusaceae--20||f__Thermosinaceae--5||f__UBA7701--9||f__UMGS1260--1||f__Vallitaleaceae--1:gtdb_genus_counter=g__Anaerospora--5||g__Anaerosporomusa--2||g__CTSoil-075--1||g__CTSoil-080--1||g__CTSoil-081--8||g__Clostridium--1||g__Clostridium_I--1||g__Heliobacillus--1||g__Heliobacterium--1||g__Heliomicrobium--3||g__JAAZLH01--1||g__Lachnotalea--1||g__MGBC165282--1||g__Methylomusa--1||g__Pectinatus--5||g__Pelorhabdus--1||g__Pelosinus--8||g__Propionispora--5||g__SFDP01--1||g__Selenomonas_A--2||g__Sporomusa--19||g__Thermanaerosceptrum--1||g__Vallitalea--1:gtdb_order_counter=o__Clostridiales--2||o__DRI-13--1||o__Heliobacteriales--5||o__Lachnospirales--5||o__Propionisporales--14||o__Selenomonadales--7||o__Sporomusales--34||o__Sporomusales_A--2||o__UMGS1260--1:gtdb_phylum_counter=p__Firmicutes_A--7||p__Firmicutes_B--6||p__Firmicutes_C--58:gtdb_species_counter=s__Anaerospora hongkongensis--3||s__Anaerospora sp002337925--2||s__Anaerosporomusa sp900542835--2||s__CTSoil-075 sp017889585--1||s__CTSoil-080 sp017889635--1||s__CTSoil-081 sp017889625--6||s__CTSoil-081 sp017889725--2||s__Clostridium sp002760435--1||s__Clostridium_I akagii--1||s__Heliobacillus mobilis--1||s__Heliobacterium chlorum--1||s__Heliomicrobium gestii--1||s__Heliomicrobium modesticaldum--1||s__Heliomicrobium undosum--1||s__JAAZLH01 sp012799415--1||s__Lachnotalea glycerini--1||s__MGBC165282 sp910589265--1||s__Methylomusa anaerophila--1||s__Pectinatus brassicae--1||s__Pectinatus cerevisiiphilus--1||s__Pectinatus frisingensis--1||s__Pectinatus haikarae--1||s__Pectinatus sottacetonis--1||s__Pelorhabdus rhamnosifermentans--1||s__Pelosinus fermentans--1||s__Pelosinus fermentans_A--1||s__Pelosinus fermentans_B--2||s__Pelosinus propionicus--2||s__Pelosinus sp000725345--2||s__Propionispora hippei--2||s__Propionispora vibrioides--3||s__SFDP01 sp004558185--1||s__Selenomonas_A sp900769615--2||s__Sporomusa acidovorans--4||s__Sporomusa malonica--2||s__Sporomusa ovata--1||s__Sporomusa silvacetica--1||s__Sporomusa sp007830295--4||s__Sporomusa sp017889675--2||s__Sporomusa sp017889705--2||s__Sporomusa sphaeroides--1||s__Sporomusa termitida--2||s__Thermanaerosceptrum fracticalcis--1||s__Vallitalea guaymasensis--1:heptad_counter=MCP-44H--74:lbd_counter=:lca_tree=d__Bacteria:name=N298529:ref_name_counter=],((RS_GCF_009877435.1_protein.faa_NZ_WXEX01000003.1_51@PF00015_full_PFAM.348.523:0.0382423[&&NHX:Type=GTDB:gtdb_class=c__Desulfitobacteriia:gtdb_domain=d__Bacteria:gtdb_family=f__Heliobacteriaceae:gtdb_genus=g__Heliomicrobium:gtdb_order=o__Heliobacteriales:gtdb_phylum=p__Firmicutes_B:gtdb_species=s__Heliomicrobium gestii:heptad=MCP-44H:species=d__Bacteria_p__Firmicutes_B_c__Desulfitobacteriia_o__Heliobacteriales_f__Heliobacteriaceae_g__Heliomicrobium_s__Heliomicrobium gestii],(RS_GCF_009877425.1_protein.faa_NZ_WXEY01000010.1_100@PF00015_full_PFAM.344.523:0.0339293[&&NHX:Type=GTDB:gtdb_class=c__Desulfitobacteriia:gtdb_domain=d__Bacteria:gtdb_family=f__Heliobacteriaceae:gtdb_genus=g__Heliomicrobium:gtdb_order=o__Heliobacteriales:gtdb_phylum=p__Firmicutes_B:gtdb_species=s__Heliomicrobium undosum:heptad=MCP-44H:species=d__Bacteria_p__Firmicutes_B_c__Desulfitobacteriia_o__Heliobacteriales_f__Heliobacteriaceae_g__Heliomicrobium_s__Heliomicrobium undosum],RS_GCF_000019165.1_protein.faa_NC_010337.2_2459@PF00015_full_PFAM.347.525:0.0198308[&&NHX:Type=GTDB:gtdb_class=c__Desulfitobacteriia:gtdb_domain=d__Bacteria:gtdb_family=f__Heliobacteriaceae:gtdb_genus=g__Heliomicrobium:gtdb_order=o__Heliobacteriales:gtdb_phylum=p__Firmicutes_B:gtdb_species=s__Heliomicrobium modesticaldum:heptad=MCP-44H:species=d__Bacteria_p__Firmicutes_B_c__Desulfitobacteriia_o__Heliobacteriales_f__Heliobacteriaceae_g__Heliomicrobium_s__Heliomicrobium modesticaldum])0.294:0.0461982[&&NHX:Sample_counter=:Type_counter=GTDB--2:capture_class_counter=:capture_domain_counter=:capture_family_counter=:capture_genus_counter=:capture_order_counter=:capture_phylum_counter=:capture_species_counter=:evoltype=D:gtdb_class_counter=c__Desulfitobacteriia--2:gtdb_domain_counter=d__Bacteria--2:gtdb_family_counter=f__Heliobacteriaceae--2:gtdb_genus_counter=g__Heliomicrobium--2:gtdb_order_counter=o__Heliobacteriales--2:gtdb_phylum_counter=p__Firmicutes_B--2:gtdb_species_counter=s__Heliomicrobium modesticaldum--1||s__Heliomicrobium undosum--1:heptad_counter=MCP-44H--2:lbd_counter=:lca=d__Bacteria:lca_tree=g__Heliomicrobium:name=N298533:ref_name_counter=])1:0.346263[&&NHX:Sample_counter=:Type_counter=GTDB--3:capture_class_counter=:capture_domain_counter=:capture_family_counter=:capture_genus_counter=:capture_order_counter=:capture_phylum_counter=:capture_species_counter=:evoltype=D:gtdb_class_counter=c__Desulfitobacteriia--3:gtdb_domain_counter=d__Bacteria--3:gtdb_family_counter=f__Heliobacteriaceae--3:gtdb_genus_counter=g__Heliomicrobium--3:gtdb_order_counter=o__Heliobacteriales--3:gtdb_phylum_counter=p__Firmicutes_B--3:gtdb_species_counter=s__Heliomicrobium gestii--1||s__Heliomicrobium modesticaldum--1||s__Heliomicrobium undosum--1:heptad_counter=MCP-44H--3:lbd_counter=:lca=d__Bacteria:lca_tree=g__Heliomicrobium:name=N298534:ref_name_counter=],(1ac3d92d-000d-4e5b-9066-6a0cfc475c44_2@MCPsignal.31.91:0.355742[&&NHX:Sample=rhiztom1:Type=capture:capture_class=c__Eremiobacteria:capture_domain=d__Bacteria:capture_family=f__Baltobacteraceae:capture_genus=g__Elarobacter:capture_order=o__Baltobacterales:capture_phylum=p__Eremiobacterota:capture_species=s__Elarobacter winogradskyi:heptad=MCP-44H],(GB_GCA_003990955.1_protein.faa_BIFV01000009.1_7@PF00015_full_PFAM.436.638:0.310213[&&NHX:Type=GTDB:gtdb_class=c__Negativicutes:gtdb_domain=d__Bacteria:gtdb_family=f__Dendrosporobacteraceae:gtdb_genus=g__Dendrosporobacter:gtdb_order=o__DSM-1736:gtdb_phylum=p__Firmicutes_C:gtdb_species=s__Dendrosporobacter sp003990955:heptad=MCP-44H:species=d__Bacteria_p__Firmicutes_C_c__Negativicutes_o__DSM-1736_f__Dendrosporobacteraceae_g__Dendrosporobacter_s__Dendrosporobacter sp003990955],RS_GCF_007641255.1_protein.faa_NZ_CP036259.1_1243@PF00015_full_PFAM.443.617:0.225656[&&NHX:Type=GTDB:gtdb_class=c__Negativicutes:gtdb_domain=d__Bacteria:gtdb_family=f__Sporomusaceae:gtdb_genus=g__Sporomusa:gtdb_order=o__Sporomusales:gtdb_phylum=p__Firmicutes_C:gtdb_species=s__Sporomusa termitida:heptad=MCP-44H:species=d__Bacteria_p__Firmicutes_C_c__Negativicutes_o__Sporomusales_f__Sporomusaceae_g__Sporomusa_s__Sporomusa termitida])0.35:0.0724063[&&NHX:Sample_counter=:Type_counter=GTDB--2:capture_class_counter=:capture_domain_counter=:capture_family_counter=:capture_genus_counter=:capture_order_counter=:capture_phylum_counter=:capture_species_counter=:evoltype=D:gtdb_class_counter=c__Negativicutes--2:gtdb_domain_counter=d__Bacteria--2:gtdb_family_counter=f__Dendrosporobacteraceae--1||f__Sporomusaceae--1:gtdb_genus_counter=g__Dendrosporobacter--1||g__Sporomusa--1:gtdb_order_counter=o__DSM-1736--1||o__Sporomusales--1:gtdb_phylum_counter=p__Firmicutes_C--2:gtdb_species_counter=s__Dendrosporobacter sp003990955--1||s__Sporomusa termitida--1:heptad_counter=MCP-44H--2:lbd_counter=:lca=d__Bacteria:lca_tree=c__Negativicutes:name=N298538:ref_name_counter=])0.384:0.0535097[&&NHX:Sample_counter=rhiztom1--1:Type_counter=GTDB--2||capture--1:capture_class_counter=c__Eremiobacteria--1:capture_domain_counter=d__Bacteria--1:capture_family_counter=f__Baltobacteraceae--1:capture_genus_counter=g__Elarobacter--1:capture_order_counter=o__Baltobacterales--1:capture_phylum_counter=p__Eremiobacterota--1:capture_species_counter=s__Elarobacter winogradskyi--1:gtdb_class_counter=c__Negativicutes--2:gtdb_domain_counter=d__Bacteria--2:gtdb_family_counter=f__Dendrosporobacteraceae--1||f__Sporomusaceae--1:gtdb_genus_counter=g__Dendrosporobacter--1||g__Sporomusa--1:gtdb_order_counter=o__DSM-1736--1||o__Sporomusales--1:gtdb_phylum_counter=p__Firmicutes_C--2:gtdb_species_counter=s__Dendrosporobacter sp003990955--1||s__Sporomusa termitida--1:heptad_counter=MCP-44H--3:lbd_counter=:lca_tree=c__Negativicutes:name=N298539:ref_name_counter=])0.87:0.0527368[&&NHX:Sample_counter=rhiztom1--1:Type_counter=GTDB--5||capture--1:capture_class_counter=c__Eremiobacteria--1:capture_domain_counter=d__Bacteria--1:capture_family_counter=f__Baltobacteraceae--1:capture_genus_counter=g__Elarobacter--1:capture_order_counter=o__Baltobacterales--1:capture_phylum_counter=p__Eremiobacterota--1:capture_species_counter=s__Elarobacter winogradskyi--1:gtdb_class_counter=c__Desulfitobacteriia--3||c__Negativicutes--2:gtdb_domain_counter=d__Bacteria--5:gtdb_family_counter=f__Dendrosporobacteraceae--1||f__Heliobacteriaceae--3||f__Sporomusaceae--1:gtdb_genus_counter=g__Dendrosporobacter--1||g__Heliomicrobium--3||g__Sporomusa--1:gtdb_order_counter=o__DSM-1736--1||o__Heliobacteriales--3||o__Sporomusales--1:gtdb_phylum_counter=p__Firmicutes_B--3||p__Firmicutes_C--2:gtdb_species_counter=s__Dendrosporobacter sp003990955--1||s__Heliomicrobium gestii--1||s__Heliomicrobium modesticaldum--1||s__Heliomicrobium undosum--1||s__Sporomusa termitida--1:heptad_counter=MCP-44H--6:lbd_counter=:lca_tree=d__Bacteria:name=N298540:ref_name_counter=])0.643:0.0111504[&&NHX:Sample_counter=rhizpot1--2||rhiztom1--1||rhiztom2--1:Type_counter=GTDB--76||capture--4:capture_class_counter=c__Eremiobacteria--1||c__Gammaproteobacteria--3:capture_domain_counter=d__Bacteria--4:capture_family_counter=f__Baltobacteraceae--1||f__Pseudomonadaceae--1||f__Rhodocyclaceae--1||f__Xanthomonadaceae--1:capture_genus_counter=g__Azonexus--1||g__Elarobacter--1||g__Pseudomonas_E--1||g__Pseudoxanthomonas--1:capture_order_counter=o__Baltobacterales--1||o__Burkholderiales--1||o__Pseudomonadales--1||o__Xanthomonadales--1:capture_phylum_counter=p__Eremiobacterota--1||p__Proteobacteria--3:capture_species_counter=s__Azonexus sp002470165--1||s__Elarobacter winogradskyi--1||s__Pseudomonas_E sp001297125--1||s__Pseudoxanthomonas suwonensis_A--1:gtdb_class_counter=c__Clostridia--7||c__Desulfitobacteriia--8||c__Negativicutes--60||c__Peptococcia--1:gtdb_domain_counter=d__Bacteria--76:gtdb_family_counter=f__Acetonemaceae--2||f__Clostridiaceae--2||f__DRI-13--1||f__Dendrosporobacteraceae--1||f__Heliobacteriaceae--8||f__JAAYNZ01--1||f__Lachnospiraceae--3||f__Propionisporaceae--14||f__Selenomonadaceae--7||f__Sporomusaceae--21||f__Thermosinaceae--5||f__UBA7701--9||f__UMGS1260--1||f__Vallitaleaceae--1:gtdb_genus_counter=g__Anaerospora--5||g__Anaerosporomusa--2||g__CTSoil-075--1||g__CTSoil-080--1||g__CTSoil-081--8||g__Clostridium--1||g__Clostridium_I--1||g__Dendrosporobacter--1||g__Heliobacillus--1||g__Heliobacterium--1||g__Heliomicrobium--6||g__JAAZLH01--1||g__Lachnotalea--1||g__MGBC165282--1||g__Methylomusa--1||g__Pectinatus--5||g__Pelorhabdus--1||g__Pelosinus--8||g__Propionispora--5||g__SFDP01--1||g__Selenomonas_A--2||g__Sporomusa--20||g__Thermanaerosceptrum--1||g__Vallitalea--1:gtdb_order_counter=o__Clostridiales--2||o__DRI-13--1||o__DSM-1736--1||o__Heliobacteriales--8||o__Lachnospirales--5||o__Propionisporales--14||o__Selenomonadales--7||o__Sporomusales--35||o__Sporomusales_A--2||o__UMGS1260--1:gtdb_phylum_counter=p__Firmicutes_A--7||p__Firmicutes_B--9||p__Firmicutes_C--60:gtdb_species_counter=s__Anaerospora hongkongensis--3||s__Anaerospora sp002337925--2||s__Anaerosporomusa sp900542835--2||s__CTSoil-075 sp017889585--1||s__CTSoil-080 sp017889635--1||s__CTSoil-081 sp017889625--6||s__CTSoil-081 sp017889725--2||s__Clostridium sp002760435--1||s__Clostridium_I akagii--1||s__Dendrosporobacter sp003990955--1||s__Heliobacillus mobilis--1||s__Heliobacterium chlorum--1||s__Heliomicrobium gestii--2||s__Heliomicrobium modesticaldum--2||s__Heliomicrobium undosum--2||s__JAAZLH01 sp012799415--1||s__Lachnotalea glycerini--1||s__MGBC165282 sp910589265--1||s__Methylomusa anaerophila--1||s__Pectinatus brassicae--1||s__Pectinatus cerevisiiphilus--1||s__Pectinatus frisingensis--1||s__Pectinatus haikarae--1||s__Pectinatus sottacetonis--1||s__Pelorhabdus rhamnosifermentans--1||s__Pelosinus fermentans--1||s__Pelosinus fermentans_A--1||s__Pelosinus fermentans_B--2||s__Pelosinus propionicus--2||s__Pelosinus sp000725345--2||s__Propionispora hippei--2||s__Propionispora vibrioides--3||s__SFDP01 sp004558185--1||s__Selenomonas_A sp900769615--2||s__Sporomusa acidovorans--4||s__Sporomusa malonica--2||s__Sporomusa ovata--1||s__Sporomusa silvacetica--1||s__Sporomusa sp007830295--4||s__Sporomusa sp017889675--2||s__Sporomusa sp017889705--2||s__Sporomusa sphaeroides--1||s__Sporomusa termitida--3||s__Thermanaerosceptrum fracticalcis--1||s__Vallitalea guaymasensis--1:heptad_counter=MCP-44H--80:lbd_counter=:lca_tree=d__Bacteria:name=N298541:ref_name_counter=],(RS_GCF_900110485.1_protein.faa_NZ_FODY01000008.1_103@PF00015_full_PFAM.3.156:0.570541[&&NHX:Type=GTDB:gtdb_class=c__Negativicutes:gtdb_domain=d__Bacteria:gtdb_family=f__Propionisporaceae:gtdb_genus=g__Propionispora:gtdb_order=o__Propionisporales:gtdb_phylum=p__Firmicutes_C:gtdb_species=s__Propionispora vibrioides:heptad=MCP-44H:species=d__Bacteria_p__Firmicutes_C_c__Negativicutes_o__Propionisporales_f__Propionisporaceae_g__Propionispora_s__Propionispora vibrioides],((((RS_GCF_900086705.1_protein.faa_NZ_LT575483.1_1201@PF00015_full_PFAM.363.586:0.152273[&&NHX:Type=GTDB:gtdb_class=c__Negativicutes:gtdb_domain=d__Bacteria:gtdb_family=f__Massilibacillaceae:gtdb_genus=g__Massilibacillus:gtdb_order=o__Selenomonadales:gtdb_phylum=p__Firmicutes_C:gtdb_species=s__Massilibacillus massiliensis:heptad=MCP-44H:species=d__Bacteria_p__Firmicutes_C_c__Negativicutes_o__Selenomonadales_f__Massilibacillaceae_g__Massilibacillus_s__Massilibacillus massiliensis],RS_GCF_900086705.1_protein.faa_NZ_LT575483.1_1469@PF00015_full_PFAM.349.532:0.174079[&&NHX:Type=GTDB:gtdb_class=c__Negativicutes:gtdb_domain=d__Bacteria:gtdb_family=f__Massilibacillaceae:gtdb_genus=g__Massilibacillus:gtdb_order=o__Selenomonadales:gtdb_phylum=p__Firmicutes_C:gtdb_species=s__Massilibacillus massiliensis:heptad=MCP-44H:species=d__Bacteria_p__Firmicutes_C_c__Negativicutes_o__Selenomonadales_f__Massilibacillaceae_g__Massilibacillus_s__Massilibacillus massiliensis])0.992:0.222598[&&NHX:Sample_counter=:Type_counter=GTDB--2:capture_class_counter=:capture_domain_counter=:capture_family_counter=:capture_genus_counter=:capture_order_counter=:capture_phylum_counter=:capture_species_counter=:evoltype=D:gtdb_class_counter=c__Negativicutes--2:gtdb_domain_counter=d__Bacteria--2:gtdb_family_counter=f__Massilibacillaceae--2:gtdb_genus_counter=g__Massilibacillus--2:gtdb_order_counter=o__Selenomonadales--2:gtdb_phylum_counter=p__Firmicutes_C--2:gtdb_species_counter=s__Massilibacillus massiliensis--2:heptad_counter=MCP-44H--2:lbd_counter=:lca=d__Bacteria:lca_tree=s__Massilibacillus massiliensis:name=N298545:ref_name_counter=],((RS_GCF_000243155.2_protein.faa_NC_018017.1_757@PF00015_full_PFAM.277.419:0.0742775,GB_GCA_012799495.1_protein.faa_JAAZLD010000247.1_8@PF00015_full_PFAM.388.527:0.316309)0.919:0.111194[&&NHX:Sample_counter=:Type_counter=:capture_class_counter=:capture_domain_counter=:capture_family_counter=:capture_genus_counter=:capture_order_counter=:capture_phylum_counter=:capture_species_counter=:gtdb_class_counter=:gtdb_domain_counter=:gtdb_family_counter=:gtdb_genus_counter=:gtdb_order_counter=:gtdb_phylum_counter=:gtdb_species_counter=:heptad_counter=:lbd_counter=:name=N298548:ref_name_counter=],GB_GCA_012523535.1_protein.faa_JAAYII010000301.1_6@PF00015_full_PFAM.407.542:0.241799)0.884:0.0620118[&&NHX:Sample_counter=:Type_counter=:capture_class_counter=:capture_domain_counter=:capture_family_counter=:capture_genus_counter=:capture_order_counter=:capture_phylum_counter=:capture_species_counter=:gtdb_class_counter=:gtdb_domain_counter=:gtdb_family_counter=:gtdb_genus_counter=:gtdb_order_counter=:gtdb_phylum_counter=:gtdb_species_counter=:heptad_counter=:lbd_counter=:name=N298550:ref_name_counter=])0.97:0.142633[&&NHX:Sample_counter=:Type_counter=GTDB--2:capture_class_counter=:capture_domain_counter=:capture_family_counter=:capture_genus_counter=:capture_order_counter=:capture_phylum_counter=:capture_species_counter=:gtdb_class_counter=c__Negativicutes--2:gtdb_domain_counter=d__Bacteria--2:gtdb_family_counter=f__Massilibacillaceae--2:gtdb_genus_counter=g__Massilibacillus--2:gtdb_order_counter=o__Selenomonadales--2:gtdb_phylum_counter=p__Firmicutes_C--2:gtdb_species_counter=s__Massilibacillus massiliensis--2:heptad_counter=MCP-44H--2:lbd_counter=:lca_tree=s__Massilibacillus massiliensis:name=N298551:ref_name_counter=],((RS_GCF_001029285.1_protein.faa_NZ_LDZY01000009.1_132@PF00015_full_PFAM.382.546:0.0389074[&&NHX:Type=GTDB:gtdb_class=c__Desulfitobacteriia:gtdb_domain=d__Bacteria:gtdb_family=f__Desulfitobacteriaceae:gtdb_genus=g__Desulfosporosinus:gtdb_order=o__Desulfitobacteriales:gtdb_phylum=p__Firmicutes_B:gtdb_species=s__Desulfosporosinus acididurans:heptad=MCP-44H:species=d__Bacteria_p__Firmicutes_B_c__Desulfitobacteriia_o__Desulfitobacteriales_f__Desulfitobacteriaceae_g__Desulfosporosinus_s__Desulfosporosinus acididurans],RS_GCF_002196705.1_protein.faa_NZ_NADJ01000039.1_463@PF00015_full_PFAM.380.547:0.0503164[&&NHX:Type=GTDB:gtdb_class=c__Desulfitobacteriia:gtdb_domain=d__Bacteria:gtdb_family=f__Desulfitobacteriaceae:gtdb_genus=g__Desulfosporosinus:gtdb_order=o__Desulfitobacteriales:gtdb_phylum=p__Firmicutes_B:gtdb_species=s__Desulfosporosinus sp002196705:heptad=MCP-44H:species=d__Bacteria_p__Firmicutes_B_c__Desulfitobacteriia_o__Desulfitobacteriales_f__Desulfitobacteriaceae_g__Desulfosporosinus_s__Desulfosporosinus sp002196705])1:0.256003[&&NHX:Sample_counter=:Type_counter=GTDB--2:capture_class_counter=:capture_domain_counter=:capture_family_counter=:capture_genus_counter=:capture_order_counter=:capture_phylum_counter=:capture_species_counter=:evoltype=D:gtdb_class_counter=c__Desulfitobacteriia--2:gtdb_domain_counter=d__Bacteria--2:gtdb_family_counter=f__Desulfitobacteriaceae--2:gtdb_genus_counter=g__Desulfosporosinus--2:gtdb_order_counter=o__Desulfitobacteriales--2:gtdb_phylum_counter=p__Firmicutes_B--2:gtdb_species_counter=s__Desulfosporosinus acididurans--1||s__Desulfosporosinus sp002196705--1:heptad_counter=MCP-44H--2:lbd_counter=:lca=d__Bacteria:lca_tree=g__Desulfosporosinus:name=N298554:ref_name_counter=],(RS_GCF_000235605.1_protein.faa_NC_016584.1_525@PF00015_full_PFAM.353.528:0.0612923[&&NHX:Type=GTDB:gtdb_class=c__Desulfitobacteriia:gtdb_domain=d__Bacteria:gtdb_family=f__Desulfitobacteriaceae:gtdb_genus=g__Desulfosporosinus:gtdb_order=o__Desulfitobacteriales:gtdb_phylum=p__Firmicutes_B:gtdb_species=s__Desulfosporosinus orientis:heptad=MCP-44H:species=d__Bacteria_p__Firmicutes_B_c__Desulfitobacteriia_o__Desulfitobacteriales_f__Desulfitobacteriaceae_g__Desulfosporosinus_s__Desulfosporosinus orientis],(RS_GCF_000765145.1_protein.faa_NZ_JMGA01000002.1_80@PF00015_full_PFAM.369.551:0.0111243[&&NHX:Type=GTDB:gtdb_class=c__Desulfitobacteriia:gtdb_domain=d__Bacteria:gtdb_family=f__Desulfitobacteriaceae:gtdb_genus=g__Desulfosporosinus:gtdb_order=o__Desulfitobacteriales:gtdb_phylum=p__Firmicutes_B:gtdb_species=s__Desulfosporosinus sp000765145:heptad=MCP-44H:species=d__Bacteria_p__Firmicutes_B_c__Desulfitobacteriia_o__Desulfitobacteriales_f__Desulfitobacteriaceae_g__Desulfosporosinus_s__Desulfosporosinus sp000765145],(RS_GCF_900100785.1_protein.faa_NZ_FNCP01000002.1_161@PF00015_full_PFAM.377.544:5e-09[&&NHX:Type=GTDB:gtdb_class=c__Desulfitobacteriia:gtdb_domain=d__Bacteria:gtdb_family=f__Desulfitobacteriaceae:gtdb_genus=g__Desulfosporosinus:gtdb_order=o__Desulfitobacteriales:gtdb_phylum=p__Firmicutes_B:gtdb_species=s__Desulfosporosinus hippei:heptad=MCP-44H:species=d__Bacteria_p__Firmicutes_B_c__Desulfitobacteriia_o__Desulfitobacteriales_f__Desulfitobacteriaceae_g__Desulfosporosinus_s__Desulfosporosinus hippei],RS_GCF_000231385.2_protein.faa_NC_018515.1_597@PF00015_full_PFAM.375.543:0.00447064)0.663:0.00256473[&&NHX:Sample_counter=:Type_counter=GTDB--1:capture_class_counter=:capture_domain_counter=:capture_family_counter=:capture_genus_counter=:capture_order_counter=:capture_phylum_counter=:capture_species_counter=:gtdb_class_counter=c__Desulfitobacteriia--1:gtdb_domain_counter=d__Bacteria--1:gtdb_family_counter=f__Desulfitobacteriaceae--1:gtdb_genus_counter=g__Desulfosporosinus--1:gtdb_order_counter=o__Desulfitobacteriales--1:gtdb_phylum_counter=p__Firmicutes_B--1:gtdb_species_counter=s__Desulfosporosinus hippei--1:heptad_counter=MCP-44H--1:lbd_counter=:lca_tree=s__Desulfosporosinus hippei:name=N298559:ref_name_counter=])0.985:0.0960361[&&NHX:Sample_counter=:Type_counter=GTDB--2:capture_class_counter=:capture_domain_counter=:capture_family_counter=:capture_genus_counter=:capture_order_counter=:capture_phylum_counter=:capture_species_counter=:gtdb_class_counter=c__Desulfitobacteriia--2:gtdb_domain_counter=d__Bacteria--2:gtdb_family_counter=f__Desulfitobacteriaceae--2:gtdb_genus_counter=g__Desulfosporosinus--2:gtdb_order_counter=o__Desulfitobacteriales--2:gtdb_phylum_counter=p__Firmicutes_B--2:gtdb_species_counter=s__Desulfosporosinus hippei--1||s__Desulfosporosinus sp000765145--1:heptad_counter=MCP-44H--2:lbd_counter=:lca_tree=g__Desulfosporosinus:name=N298560:ref_name_counter=])0.982:0.112325[&&NHX:Sample_counter=:Type_counter=GTDB--3:capture_class_counter=:capture_domain_counter=:capture_family_counter=:capture_genus_counter=:capture_order_counter=:capture_phylum_counter=:capture_species_counter=:gtdb_class_counter=c__Desulfitobacteriia--3:gtdb_domain_counter=d__Bacteria--3:gtdb_family_counter=f__Desulfitobacteriaceae--3:gtdb_genus_counter=g__Desulfosporosinus--3:gtdb_order_counter=o__Desulfitobacteriales--3:gtdb_phylum_counter=p__Firmicutes_B--3:gtdb_species_counter=s__Desulfosporosinus hippei--1||s__Desulfosporosinus orientis--1||s__Desulfosporosinus sp000765145--1:heptad_counter=MCP-44H--3:lbd_counter=:lca_tree=g__Desulfosporosinus:name=N298561:ref_name_counter=])0.416:0.0363323[&&NHX:Sample_counter=:Type_counter=GTDB--5:capture_class_counter=:capture_domain_counter=:capture_family_counter=:capture_genus_counter=:capture_order_counter=:capture_phylum_counter=:capture_species_counter=:gtdb_class_counter=c__Desulfitobacteriia--5:gtdb_domain_counter=d__Bacteria--5:gtdb_family_counter=f__Desulfitobacteriaceae--5:gtdb_genus_counter=g__Desulfosporosinus--5:gtdb_order_counter=o__Desulfitobacteriales--5:gtdb_phylum_counter=p__Firmicutes_B--5:gtdb_species_counter=s__Desulfosporosinus acididurans--1||s__Desulfosporosinus hippei--1||s__Desulfosporosinus orientis--1||s__Desulfosporosinus sp000765145--1||s__Desulfosporosinus sp002196705--1:heptad_counter=MCP-44H--5:lbd_counter=:lca_tree=g__Desulfosporosinus:name=N298562:ref_name_counter=])0.887:0.0514919[&&NHX:Sample_counter=:Type_counter=GTDB--7:capture_class_counter=:capture_domain_counter=:capture_family_counter=:capture_genus_counter=:capture_order_counter=:capture_phylum_counter=:capture_species_counter=:gtdb_class_counter=c__Desulfitobacteriia--5||c__Negativicutes--2:gtdb_domain_counter=d__Bacteria--7:gtdb_family_counter=f__Desulfitobacteriaceae--5||f__Massilibacillaceae--2:gtdb_genus_counter=g__Desulfosporosinus--5||g__Massilibacillus--2:gtdb_order_counter=o__Desulfitobacteriales--5||o__Selenomonadales--2:gtdb_phylum_counter=p__Firmicutes_B--5||p__Firmicutes_C--2:gtdb_species_counter=s__Desulfosporosinus acididurans--1||s__Desulfosporosinus hippei--1||s__Desulfosporosinus orientis--1||s__Desulfosporosinus sp000765145--1||s__Desulfosporosinus sp002196705--1||s__Massilibacillus massiliensis--2:heptad_counter=MCP-44H--7:lbd_counter=:lca_tree=d__Bacteria:name=N298563:ref_name_counter=],(RS_GCF_000725345.1_protein.faa_NZ_CP008852.1_3102@PF00015_full_PFAM.429.600:0.135971[&&NHX:Type=GTDB:gtdb_class=c__Negativicutes:gtdb_domain=d__Bacteria:gtdb_family=f__Propionisporaceae:gtdb_genus=g__Pelosinus:gtdb_order=o__Propionisporales:gtdb_phylum=p__Firmicutes_C:gtdb_species=s__Pelosinus sp000725345:heptad=MCP-44H:species=d__Bacteria_p__Firmicutes_C_c__Negativicutes_o__Propionisporales_f__Propionisporaceae_g__Pelosinus_s__Pelosinus sp000725345],(RS_GCF_900114615.1_protein.faa_NZ_FOTS01000049.1_10@PF00015_full_PFAM.430.613:0.056027[&&NHX:Type=GTDB:gtdb_class=c__Negativicutes:gtdb_domain=d__Bacteria:gtdb_family=f__Propionisporaceae:gtdb_genus=g__Pelosinus:gtdb_order=o__Propionisporales:gtdb_phylum=p__Firmicutes_C:gtdb_species=s__Pelosinus propionicus:heptad=MCP-44H:species=d__Bacteria_p__Firmicutes_C_c__Negativicutes_o__Propionisporales_f__Propionisporaceae_g__Pelosinus_s__Pelosinus propionicus],(RS_GCF_000271665.2_protein.faa_NZ_CP010978.1_414@PF00015_full_PFAM.431.609:0.00446284[&&NHX:Type=GTDB:gtdb_class=c__Negativicutes:gtdb_domain=d__Bacteria:gtdb_family=f__Propionisporaceae:gtdb_genus=g__Pelosinus:gtdb_order=o__Propionisporales:gtdb_phylum=p__Firmicutes_C:gtdb_species=s__Pelosinus fermentans_A:heptad=MCP-44H:species=d__Bacteria_p__Firmicutes_C_c__Negativicutes_o__Propionisporales_f__Propionisporaceae_g__Pelosinus_s__Pelosinus fermentans_A],(RS_GCF_000271485.2_protein.faa_NZ_AKVN02000001.1_559@PF00015_full_PFAM.431.608:0.0042364[&&NHX:Type=GTDB:gtdb_class=c__Negativicutes:gtdb_domain=d__Bacteria:gtdb_family=f__Propionisporaceae:gtdb_genus=g__Pelosinus:gtdb_order=o__Propionisporales:gtdb_phylum=p__Firmicutes_C:gtdb_species=s__Pelosinus fermentans:heptad=MCP-44H:species=d__Bacteria_p__Firmicutes_C_c__Negativicutes_o__Propionisporales_f__Propionisporaceae_g__Pelosinus_s__Pelosinus fermentans],GB_GCA_002434245.1_protein.faa_DJJR01000026.1_22@PF00015_full_PFAM.430.608:0.0130554[&&NHX:Type=GTDB:gtdb_class=c__Negativicutes:gtdb_domain=d__Bacteria:gtdb_family=f__Propionisporaceae:gtdb_genus=g__Pelosinus:gtdb_order=o__Propionisporales:gtdb_phylum=p__Firmicutes_C:gtdb_species=s__Pelosinus fermentans_B:heptad=MCP-44H:species=d__Bacteria_p__Firmicutes_C_c__Negativicutes_o__Propionisporales_f__Propionisporaceae_g__Pelosinus_s__Pelosinus fermentans_B])0.75:0.00397841[&&NHX:Sample_counter=:Type_counter=GTDB--2:capture_class_counter=:capture_domain_counter=:capture_family_counter=:capture_genus_counter=:capture_order_counter=:capture_phylum_counter=:capture_species_counter=:evoltype=D:gtdb_class_counter=c__Negativicutes--2:gtdb_domain_counter=d__Bacteria--2:gtdb_family_counter=f__Propionisporaceae--2:gtdb_genus_counter=g__Pelosinus--2:gtdb_order_counter=o__Propionisporales--2:gtdb_phylum_counter=p__Firmicutes_C--2:gtdb_species_counter=s__Pelosinus fermentans--1||s__Pelosinus fermentans_B--1:heptad_counter=MCP-44H--2:lbd_counter=:lca=d__Bacteria:lca_tree=g__Pelosinus:name=N298569:ref_name_counter=])0.538:0.0180484[&&NHX:Sample_counter=:Type_counter=GTDB--3:capture_class_counter=:capture_domain_counter=:capture_family_counter=:capture_genus_counter=:capture_order_counter=:capture_phylum_counter=:capture_species_counter=:evoltype=D:gtdb_class_counter=c__Negativicutes--3:gtdb_domain_counter=d__Bacteria--3:gtdb_family_counter=f__Propionisporaceae--3:gtdb_genus_counter=g__Pelosinus--3:gtdb_order_counter=o__Propionisporales--3:gtdb_phylum_counter=p__Firmicutes_C--3:gtdb_species_counter=s__Pelosinus fermentans--1||s__Pelosinus fermentans_A--1||s__Pelosinus fermentans_B--1:heptad_counter=MCP-44H--3:lbd_counter=:lca=d__Bacteria:lca_tree=g__Pelosinus:name=N298570:ref_name_counter=])0.975:0.132027[&&NHX:Sample_counter=:Type_counter=GTDB--4:capture_class_counter=:capture_domain_counter=:capture_family_counter=:capture_genus_counter=:capture_order_counter=:capture_phylum_counter=:capture_species_counter=:evoltype=D:gtdb_class_counter=c__Negativicutes--4:gtdb_domain_counter=d__Bacteria--4:gtdb_family_counter=f__Propionisporaceae--4:gtdb_genus_counter=g__Pelosinus--4:gtdb_order_counter=o__Propionisporales--4:gtdb_phylum_counter=p__Firmicutes_C--4:gtdb_species_counter=s__Pelosinus fermentans--1||s__Pelosinus fermentans_A--1||s__Pelosinus fermentans_B--1||s__Pelosinus propionicus--1:heptad_counter=MCP-44H--4:lbd_counter=:lca=d__Bacteria:lca_tree=g__Pelosinus:name=N298571:ref_name_counter=])1:0.30455[&&NHX:Sample_counter=:Type_counter=GTDB--5:capture_class_counter=:capture_domain_counter=:capture_family_counter=:capture_genus_counter=:capture_order_counter=:capture_phylum_counter=:capture_species_counter=:evoltype=D:gtdb_class_counter=c__Negativicutes--5:gtdb_domain_counter=d__Bacteria--5:gtdb_family_counter=f__Propionisporaceae--5:gtdb_genus_counter=g__Pelosinus--5:gtdb_order_counter=o__Propionisporales--5:gtdb_phylum_counter=p__Firmicutes_C--5:gtdb_species_counter=s__Pelosinus fermentans--1||s__Pelosinus fermentans_A--1||s__Pelosinus fermentans_B--1||s__Pelosinus propionicus--1||s__Pelosinus sp000725345--1:heptad_counter=MCP-44H--5:lbd_counter=:lca=d__Bacteria:lca_tree=g__Pelosinus:name=N298572:ref_name_counter=])0.462:0.0343681[&&NHX:Sample_counter=:Type_counter=GTDB--12:capture_class_counter=:capture_domain_counter=:capture_family_counter=:capture_genus_counter=:capture_order_counter=:capture_phylum_counter=:capture_species_counter=:gtdb_class_counter=c__Desulfitobacteriia--5||c__Negativicutes--7:gtdb_domain_counter=d__Bacteria--12:gtdb_family_counter=f__Desulfitobacteriaceae--5||f__Massilibacillaceae--2||f__Propionisporaceae--5:gtdb_genus_counter=g__Desulfosporosinus--5||g__Massilibacillus--2||g__Pelosinus--5:gtdb_order_counter=o__Desulfitobacteriales--5||o__Propionisporales--5||o__Selenomonadales--2:gtdb_phylum_counter=p__Firmicutes_B--5||p__Firmicutes_C--7:gtdb_species_counter=s__Desulfosporosinus acididurans--1||s__Desulfosporosinus hippei--1||s__Desulfosporosinus orientis--1||s__Desulfosporosinus sp000765145--1||s__Desulfosporosinus sp002196705--1||s__Massilibacillus massiliensis--2||s__Pelosinus fermentans--1||s__Pelosinus fermentans_A--1||s__Pelosinus fermentans_B--1||s__Pelosinus propionicus--1||s__Pelosinus sp000725345--1:heptad_counter=MCP-44H--12:lbd_counter=:lca_tree=d__Bacteria:name=N298573:ref_name_counter=])0.744:0.0268689[&&NHX:Sample_counter=:Type_counter=GTDB--13:capture_class_counter=:capture_domain_counter=:capture_family_counter=:capture_genus_counter=:capture_order_counter=:capture_phylum_counter=:capture_species_counter=:gtdb_class_counter=c__Desulfitobacteriia--5||c__Negativicutes--8:gtdb_domain_counter=d__Bacteria--13:gtdb_family_counter=f__Desulfitobacteriaceae--5||f__Massilibacillaceae--2||f__Propionisporaceae--6:gtdb_genus_counter=g__Desulfosporosinus--5||g__Massilibacillus--2||g__Pelosinus--5||g__Propionispora--1:gtdb_order_counter=o__Desulfitobacteriales--5||o__Propionisporales--6||o__Selenomonadales--2:gtdb_phylum_counter=p__Firmicutes_B--5||p__Firmicutes_C--8:gtdb_species_counter=s__Desulfosporosinus acididurans--1||s__Desulfosporosinus hippei--1||s__Desulfosporosinus orientis--1||s__Desulfosporosinus sp000765145--1||s__Desulfosporosinus sp002196705--1||s__Massilibacillus massiliensis--2||s__Pelosinus fermentans--1||s__Pelosinus fermentans_A--1||s__Pelosinus fermentans_B--1||s__Pelosinus propionicus--1||s__Pelosinus sp000725345--1||s__Propionispora vibrioides--1:heptad_counter=MCP-44H--13:lbd_counter=:lca_tree=d__Bacteria:name=N298574:ref_name_counter=])0.01:0.00845216[&&NHX:Sample_counter=rhizpot1--2||rhiztom1--1||rhiztom2--1:Type_counter=GTDB--89||capture--4:capture_class_counter=c__Eremiobacteria--1||c__Gammaproteobacteria--3:capture_domain_counter=d__Bacteria--4:capture_family_counter=f__Baltobacteraceae--1||f__Pseudomonadaceae--1||f__Rhodocyclaceae--1||f__Xanthomonadaceae--1:capture_genus_counter=g__Azonexus--1||g__Elarobacter--1||g__Pseudomonas_E--1||g__Pseudoxanthomonas--1:capture_order_counter=o__Baltobacterales--1||o__Burkholderiales--1||o__Pseudomonadales--1||o__Xanthomonadales--1:capture_phylum_counter=p__Eremiobacterota--1||p__Proteobacteria--3:capture_species_counter=s__Azonexus sp002470165--1||s__Elarobacter winogradskyi--1||s__Pseudomonas_E sp001297125--1||s__Pseudoxanthomonas suwonensis_A--1:gtdb_class_counter=c__Clostridia--7||c__Desulfitobacteriia--13||c__Negativicutes--68||c__Peptococcia--1:gtdb_domain_counter=d__Bacteria--89:gtdb_family_counter=f__Acetonemaceae--2||f__Clostridiaceae--2||f__DRI-13--1||f__Dendrosporobacteraceae--1||f__Desulfitobacteriaceae--5||f__Heliobacteriaceae--8||f__JAAYNZ01--1||f__Lachnospiraceae--3||f__Massilibacillaceae--2||f__Propionisporaceae--20||f__Selenomonadaceae--7||f__Sporomusaceae--21||f__Thermosinaceae--5||f__UBA7701--9||f__UMGS1260--1||f__Vallitaleaceae--1:gtdb_genus_counter=g__Anaerospora--5||g__Anaerosporomusa--2||g__CTSoil-075--1||g__CTSoil-080--1||g__CTSoil-081--8||g__Clostridium--1||g__Clostridium_I--1||g__Dendrosporobacter--1||g__Desulfosporosinus--5||g__Heliobacillus--1||g__Heliobacterium--1||g__Heliomicrobium--6||g__JAAZLH01--1||g__Lachnotalea--1||g__MGBC165282--1||g__Massilibacillus--2||g__Methylomusa--1||g__Pectinatus--5||g__Pelorhabdus--1||g__Pelosinus--13||g__Propionispora--6||g__SFDP01--1||g__Selenomonas_A--2||g__Sporomusa--20||g__Thermanaerosceptrum--1||g__Vallitalea--1:gtdb_order_counter=o__Clostridiales--2||o__DRI-13--1||o__DSM-1736--1||o__Desulfitobacteriales--5||o__Heliobacteriales--8||o__Lachnospirales--5||o__Propionisporales--20||o__Selenomonadales--9||o__Sporomusales--35||o__Sporomusales_A--2||o__UMGS1260--1:gtdb_phylum_counter=p__Firmicutes_A--7||p__Firmicutes_B--14||p__Firmicutes_C--68:gtdb_species_counter=s__Anaerospora hongkongensis--3||s__Anaerospora sp002337925--2||s__Anaerosporomusa sp900542835--2||s__CTSoil-075 sp017889585--1||s__CTSoil-080 sp017889635--1||s__CTSoil-081 sp017889625--6||s__CTSoil-081 sp017889725--2||s__Clostridium sp002760435--1||s__Clostridium_I akagii--1||s__Dendrosporobacter sp003990955--1||s__Desulfosporosinus acididurans--1||s__Desulfosporosinus hippei--1||s__Desulfosporosinus orientis--1||s__Desulfosporosinus sp000765145--1||s__Desulfosporosinus sp002196705--1||s__Heliobacillus mobilis--1||s__Heliobacterium chlorum--1||s__Heliomicrobium gestii--2||s__Heliomicrobium modesticaldum--2||s__Heliomicrobium undosum--2||s__JAAZLH01 sp012799415--1||s__Lachnotalea glycerini--1||s__MGBC165282 sp910589265--1||s__Massilibacillus massiliensis--2||s__Methylomusa anaerophila--1||s__Pectinatus brassicae--1||s__Pectinatus cerevisiiphilus--1||s__Pectinatus frisingensis--1||s__Pectinatus haikarae--1||s__Pectinatus sottacetonis--1||s__Pelorhabdus rhamnosifermentans--1||s__Pelosinus fermentans--2||s__Pelosinus fermentans_A--2||s__Pelosinus fermentans_B--3||s__Pelosinus propionicus--3||s__Pelosinus sp000725345--3||s__Propionispora hippei--2||s__Propionispora vibrioides--4||s__SFDP01 sp004558185--1||s__Selenomonas_A sp900769615--2||s__Sporomusa acidovorans--4||s__Sporomusa malonica--2||s__Sporomusa ovata--1||s__Sporomusa silvacetica--1||s__Sporomusa sp007830295--4||s__Sporomusa sp017889675--2||s__Sporomusa sp017889705--2||s__Sporomusa sphaeroides--1||s__Sporomusa termitida--3||s__Thermanaerosceptrum fracticalcis--1||s__Vallitalea guaymasensis--1:heptad_counter=MCP-44H--93:lbd_counter=:lca_tree=d__Bacteria:name=N298575:ref_name_counter=])0.824:0.0196197[&&NHX:Sample_counter=rhizpot1--2||rhiztom1--1||rhiztom2--1:Type_counter=GTDB--92||capture--4:capture_class_counter=c__Eremiobacteria--1||c__Gammaproteobacteria--3:capture_domain_counter=d__Bacteria--4:capture_family_counter=f__Baltobacteraceae--1||f__Pseudomonadaceae--1||f__Rhodocyclaceae--1||f__Xanthomonadaceae--1:capture_genus_counter=g__Azonexus--1||g__Elarobacter--1||g__Pseudomonas_E--1||g__Pseudoxanthomonas--1:capture_order_counter=o__Baltobacterales--1||o__Burkholderiales--1||o__Pseudomonadales--1||o__Xanthomonadales--1:capture_phylum_counter=p__Eremiobacterota--1||p__Proteobacteria--3:capture_species_counter=s__Azonexus sp002470165--1||s__Elarobacter winogradskyi--1||s__Pseudomonas_E sp001297125--1||s__Pseudoxanthomonas suwonensis_A--1:gtdb_class_counter=c__Clostridia--7||c__Desulfitobacteriia--16||c__Negativicutes--68||c__Peptococcia--1:gtdb_domain_counter=d__Bacteria--92:gtdb_family_counter=f__Acetonemaceae--2||f__Clostridiaceae--2||f__DRI-13--1||f__Dendrosporobacteraceae--1||f__Desulfitobacteriaceae--5||f__Heliobacteriaceae--8||f__JAAYNZ01--1||f__Lachnospiraceae--3||f__Massilibacillaceae--2||f__Propionisporaceae--20||f__Selenomonadaceae--7||f__Sporomusaceae--21||f__Syntrophobotulaceae--3||f__Thermosinaceae--5||f__UBA7701--9||f__UMGS1260--1||f__Vallitaleaceae--1:gtdb_genus_counter=g__Anaerospora--5||g__Anaerosporomusa--2||g__CTSoil-075--1||g__CTSoil-080--1||g__CTSoil-081--8||g__Clostridium--1||g__Clostridium_I--1||g__Dendrosporobacter--1||g__Desulfosporosinus--5||g__Dichloromethanomonas--1||g__Heliobacillus--1||g__Heliobacterium--1||g__Heliomicrobium--6||g__JAAZLH01--1||g__Lachnotalea--1||g__MGBC165282--1||g__Massilibacillus--2||g__Methylomusa--1||g__Pectinatus--5||g__Pelorhabdus--1||g__Pelosinus--13||g__Propionispora--6||g__SFDP01--1||g__Selenomonas_A--2||g__Sporomusa--20||g__Syntrophobotulus--2||g__Thermanaerosceptrum--1||g__Vallitalea--1:gtdb_order_counter=o__Clostridiales--2||o__DRI-13--1||o__DSM-1736--1||o__Desulfitobacteriales--8||o__Heliobacteriales--8||o__Lachnospirales--5||o__Propionisporales--20||o__Selenomonadales--9||o__Sporomusales--35||o__Sporomusales_A--2||o__UMGS1260--1:gtdb_phylum_counter=p__Firmicutes_A--7||p__Firmicutes_B--17||p__Firmicutes_C--68:gtdb_species_counter=s__Anaerospora hongkongensis--3||s__Anaerospora sp002337925--2||s__Anaerosporomusa sp900542835--2||s__CTSoil-075 sp017889585--1||s__CTSoil-080 sp017889635--1||s__CTSoil-081 sp017889625--6||s__CTSoil-081 sp017889725--2||s__Clostridium sp002760435--1||s__Clostridium_I akagii--1||s__Dendrosporobacter sp003990955--1||s__Desulfosporosinus acididurans--1||s__Desulfosporosinus hippei--1||s__Desulfosporosinus orientis--1||s__Desulfosporosinus sp000765145--1||s__Desulfosporosinus sp002196705--1||s__Dichloromethanomonas sp012517475--1||s__Heliobacillus mobilis--1||s__Heliobacterium chlorum--1||s__Heliomicrobium gestii--2||s__Heliomicrobium modesticaldum--2||s__Heliomicrobium undosum--2||s__JAAZLH01 sp012799415--1||s__Lachnotalea glycerini--1||s__MGBC165282 sp910589265--1||s__Massilibacillus massiliensis--2||s__Methylomusa anaerophila--1||s__Pectinatus brassicae--1||s__Pectinatus cerevisiiphilus--1||s__Pectinatus frisingensis--1||s__Pectinatus haikarae--1||s__Pectinatus sottacetonis--1||s__Pelorhabdus rhamnosifermentans--1||s__Pelosinus fermentans--2||s__Pelosinus fermentans_A--2||s__Pelosinus fermentans_B--3||s__Pelosinus propionicus--3||s__Pelosinus sp000725345--3||s__Propionispora hippei--2||s__Propionispora vibrioides--4||s__SFDP01 sp004558185--1||s__Selenomonas_A sp900769615--2||s__Sporomusa acidovorans--4||s__Sporomusa malonica--2||s__Sporomusa ovata--1||s__Sporomusa silvacetica--1||s__Sporomusa sp007830295--4||s__Sporomusa sp017889675--2||s__Sporomusa sp017889705--2||s__Sporomusa sphaeroides--1||s__Sporomusa termitida--3||s__Syntrophobotulus glycolicus--2||s__Thermanaerosceptrum fracticalcis--1||s__Vallitalea guaymasensis--1:heptad_counter=MCP-44H--96:lbd_counter=:lca_tree=d__Bacteria:name=N298576:ref_name_counter=],((e073e4d5-c8a8-4425-8397-78db6ba37887_5@MCPsignal.341.525:0.291898[&&NHX:Sample=rhizpot3:Type=capture:besthit=67.8:bitscore=211.0:capture_class=c__Gammaproteobacteria:capture_domain=d__Bacteria:capture_family=f__DC-out160:capture_genus=g__DC-out160:capture_order=o__Pseudomonadales:capture_phylum=p__Proteobacteria:capture_species=s__DC-out160 sp019090455:evalue=9.93e-70:gapopen=0.0:heptad=MCP-44H:length=177.0:mismatch=57.0:qcovhsp=96.2:qend=182.0:qstart=6.0:ref_name=GB_GCA_002319885.1_protein.faa_DCFT01000105.1_1@PF00015_full_PFAM.448.636:scovhsp=94.1:send=183.0:sstart=7.0],(RS_GCF_900101845.1_protein.faa_NZ_FNAM01000016.1_93@PF00015_full_PFAM.437.609:0.174516[&&NHX:Type=GTDB:gtdb_class=c__Negativicutes:gtdb_domain=d__Bacteria:gtdb_family=f__Sporomusaceae:gtdb_genus=g__Sporomusa:gtdb_order=o__Sporomusales:gtdb_phylum=p__Firmicutes_C:gtdb_species=s__Sporomusa acidovorans:heptad=MCP-44H:species=d__Bacteria_p__Firmicutes_C_c__Negativicutes_o__Sporomusales_f__Sporomusaceae_g__Sporomusa_s__Sporomusa acidovorans],(RS_GCF_900109225.1_protein.faa_NZ_FNZK01000008.1_117@PF00015_full_PFAM.441.613:6e-09[&&NHX:Type=GTDB:gtdb_class=c__Negativicutes:gtdb_domain=d__Bacteria:gtdb_family=f__Selenomonadaceae:gtdb_genus=g__Propionispira:gtdb_order=o__Selenomonadales:gtdb_phylum=p__Firmicutes_C:gtdb_species=s__Propionispira arboris:heptad=MCP-44H:species=d__Bacteria_p__Firmicutes_C_c__Negativicutes_o__Selenomonadales_f__Selenomonadaceae_g__Propionispira_s__Propionispira arboris],RS_GCF_000381065.1_protein.faa_NZ_KB905840.1_166@PF00015_full_PFAM.440.614:0.00421689[&&NHX:Type=GTDB:gtdb_class=c__Negativicutes:gtdb_domain=d__Bacteria:gtdb_family=f__Selenomonadaceae:gtdb_genus=g__Propionispira:gtdb_order=o__Selenomonadales:gtdb_phylum=p__Firmicutes_C:gtdb_species=s__Propionispira raffinosivorans:heptad=MCP-44H:species=d__Bacteria_p__Firmicutes_C_c__Negativicutes_o__Selenomonadales_f__Selenomonadaceae_g__Propionispira_s__Propionispira raffinosivorans])1:0.201656[&&NHX:Sample_counter=:Type_counter=GTDB--2:capture_class_counter=:capture_domain_counter=:capture_family_counter=:capture_genus_counter=:capture_order_counter=:capture_phylum_counter=:capture_species_counter=:evoltype=D:gtdb_class_counter=c__Negativicutes--2:gtdb_domain_counter=d__Bacteria--2:gtdb_family_counter=f__Selenomonadaceae--2:gtdb_genus_counter=g__Propionispira--2:gtdb_order_counter=o__Selenomonadales--2:gtdb_phylum_counter=p__Firmicutes_C--2:gtdb_species_counter=s__Propionispira arboris--1||s__Propionispira raffinosivorans--1:heptad_counter=MCP-44H--2:lbd_counter=:lca=d__Bacteria:lca_tree=g__Propionispira:name=N298581:ref_name_counter=])0.241:0.0234769[&&NHX:Sample_counter=:Type_counter=GTDB--3:capture_class_counter=:capture_domain_counter=:capture_family_counter=:capture_genus_counter=:capture_order_counter=:capture_phylum_counter=:capture_species_counter=:evoltype=D:gtdb_class_counter=c__Negativicutes--3:gtdb_domain_counter=d__Bacteria--3:gtdb_family_counter=f__Selenomonadaceae--2||f__Sporomusaceae--1:gtdb_genus_counter=g__Propionispira--2||g__Sporomusa--1:gtdb_order_counter=o__Selenomonadales--2||o__Sporomusales--1:gtdb_phylum_counter=p__Firmicutes_C--3:gtdb_species_counter=s__Propionispira arboris--1||s__Propionispira raffinosivorans--1||s__Sporomusa acidovorans--1:heptad_counter=MCP-44H--3:lbd_counter=:lca=d__Bacteria:lca_tree=c__Negativicutes:name=N298582:ref_name_counter=])0.739:0.0216796[&&NHX:Sample_counter=rhizpot3--1:Type_counter=GTDB--3||capture--1:besthit_avg=67.8:besthit_max=67.8:besthit_min=67.8:besthit_std=0:besthit_sum=67.8:bitscore_avg=211.0:bitscore_max=211.0:bitscore_min=211.0:bitscore_std=0:bitscore_sum=211.0:capture_class_counter=c__Gammaproteobacteria--1:capture_domain_counter=d__Bacteria--1:capture_family_counter=f__DC-out160--1:capture_genus_counter=g__DC-out160--1:capture_order_counter=o__Pseudomonadales--1:capture_phylum_counter=p__Proteobacteria--1:capture_species_counter=s__DC-out160 sp019090455--1:evalue_avg=9.93e-70:evalue_max=9.93e-70:evalue_min=9.93e-70:evalue_std=0:evalue_sum=9.93e-70:gapopen_avg=0.0:gapopen_max=0.0:gapopen_min=0.0:gapopen_std=0:gapopen_sum=0.0:gtdb_class_counter=c__Negativicutes--3:gtdb_domain_counter=d__Bacteria--3:gtdb_family_counter=f__Selenomonadaceae--2||f__Sporomusaceae--1:gtdb_genus_counter=g__Propionispira--2||g__Sporomusa--1:gtdb_order_counter=o__Selenomonadales--2||o__Sporomusales--1:gtdb_phylum_counter=p__Firmicutes_C--3:gtdb_species_counter=s__Propionispira arboris--1||s__Propionispira raffinosivorans--1||s__Sporomusa acidovorans--1:heptad_counter=MCP-44H--4:lbd_counter=:lca_tree=c__Negativicutes:length_avg=177.0:length_max=177.0:length_min=177.0:length_std=0:length_sum=177.0:mismatch_avg=57.0:mismatch_max=57.0:mismatch_min=57.0:mismatch_std=0:mismatch_sum=57.0:name=N298583:qcovhsp_avg=96.2:qcovhsp_max=96.2:qcovhsp_min=96.2:qcovhsp_std=0:qcovhsp_sum=96.2:qend_avg=182.0:qend_max=182.0:qend_min=182.0:qend_std=0:qend_sum=182.0:qstart_avg=6.0:qstart_max=6.0:qstart_min=6.0:qstart_std=0:qstart_sum=6.0:ref_name_counter=GB_GCA_002319885.1_protein.faa_DCFT01000105.1_1@PF00015_full_PFAM.448.636--1:scovhsp_avg=94.1:scovhsp_max=94.1:scovhsp_min=94.1:scovhsp_std=0:scovhsp_sum=94.1:send_avg=183.0:send_max=183.0:send_min=183.0:send_std=0:send_sum=183.0:sstart_avg=7.0:sstart_max=7.0:sstart_min=7.0:sstart_std=0:sstart_sum=7.0],((((((RS_GCF_900476375.1_protein.faa_NZ_UPPP01000073.1_45@PF00015_full_PFAM.345.542:0.308242[&&NHX:Type=GTDB:gtdb_class=c__Negativicutes:gtdb_domain=d__Bacteria:gtdb_family=f__UPPP01:gtdb_genus=g__Lucifera:gtdb_order=o__Sporomusales:gtdb_phylum=p__Firmicutes_C:gtdb_species=s__Lucifera butyrica:heptad=MCP-44H:species=d__Bacteria_p__Firmicutes_C_c__Negativicutes_o__Sporomusales_f__UPPP01_g__Lucifera_s__Lucifera butyrica],GB_GCA_001516055.1_protein.faa_LOEZ01000040.1_24@PF00015_full_PFAM.363.564:0.29968[&&NHX:Type=GTDB:gtdb_class=c__Desulfitobacteriia:gtdb_domain=d__Bacteria:gtdb_family=f__Syntrophobotulaceae:gtdb_genus=g__Gracilibacter:gtdb_order=o__Desulfitobacteriales:gtdb_phylum=p__Firmicutes_B:gtdb_species=s__Gracilibacter sp001516055:heptad=MCP-44H:species=d__Bacteria_p__Firmicutes_B_c__Desulfitobacteriia_o__Desulfitobacteriales_f__Syntrophobotulaceae_g__Gracilibacter_s__Gracilibacter sp001516055])0.594:0.00916242[&&NHX:Sample_counter=:Type_counter=GTDB--2:capture_class_counter=:capture_domain_counter=:capture_family_counter=:capture_genus_counter=:capture_order_counter=:capture_phylum_counter=:capture_species_counter=:evoltype=D:gtdb_class_counter=c__Desulfitobacteriia--1||c__Negativicutes--1:gtdb_domain_counter=d__Bacteria--2:gtdb_family_counter=f__Syntrophobotulaceae--1||f__UPPP01--1:gtdb_genus_counter=g__Gracilibacter--1||g__Lucifera--1:gtdb_order_counter=o__Desulfitobacteriales--1||o__Sporomusales--1:gtdb_phylum_counter=p__Firmicutes_B--1||p__Firmicutes_C--1:gtdb_species_counter=s__Gracilibacter sp001516055--1||s__Lucifera butyrica--1:heptad_counter=MCP-44H--2:lbd_counter=:lca=d__Bacteria:lca_tree=d__Bacteria:name=N298586:ref_name_counter=],(RS_GCF_900114615.1_protein.faa_NZ_FOTS01000008.1_122@PF00015_full_PFAM.349.523:0.219167[&&NHX:Type=GTDB:gtdb_class=c__Negativicutes:gtdb_domain=d__Bacteria:gtdb_family=f__Propionisporaceae:gtdb_genus=g__Pelosinus:gtdb_order=o__Propionisporales:gtdb_phylum=p__Firmicutes_C:gtdb_species=s__Pelosinus propionicus:heptad=MCP-44H:species=d__Bacteria_p__Firmicutes_C_c__Negativicutes_o__Propionisporales_f__Propionisporaceae_g__Pelosinus_s__Pelosinus propionicus],(RS_GCF_900114615.1_protein.faa_NZ_FOTS01000021.1_26@PF00015_full_PFAM.323.513:0.0406533[&&NHX:Type=GTDB:gtdb_class=c__Negativicutes:gtdb_domain=d__Bacteria:gtdb_family=f__Propionisporaceae:gtdb_genus=g__Pelosinus:gtdb_order=o__Propionisporales:gtdb_phylum=p__Firmicutes_C:gtdb_species=s__Pelosinus propionicus:heptad=MCP-44H:species=d__Bacteria_p__Firmicutes_C_c__Negativicutes_o__Propionisporales_f__Propionisporaceae_g__Pelosinus_s__Pelosinus propionicus],(RS_GCF_000271665.2_protein.faa_NZ_CP010978.1_470@PF00015_full_PFAM.322.517:0.0200946[&&NHX:Type=GTDB:gtdb_class=c__Negativicutes:gtdb_domain=d__Bacteria:gtdb_family=f__Propionisporaceae:gtdb_genus=g__Pelosinus:gtdb_order=o__Propionisporales:gtdb_phylum=p__Firmicutes_C:gtdb_species=s__Pelosinus fermentans_A:heptad=MCP-44H:species=d__Bacteria_p__Firmicutes_C_c__Negativicutes_o__Propionisporales_f__Propionisporaceae_g__Pelosinus_s__Pelosinus fermentans_A],(RS_GCF_000271485.2_protein.faa_NZ_AKVN02000001.1_617@PF00015_full_PFAM.324.549:0.018732[&&NHX:Type=GTDB:gtdb_class=c__Negativicutes:gtdb_domain=d__Bacteria:gtdb_family=f__Propionisporaceae:gtdb_genus=g__Pelosinus:gtdb_order=o__Propionisporales:gtdb_phylum=p__Firmicutes_C:gtdb_species=s__Pelosinus fermentans:heptad=MCP-44H:species=d__Bacteria_p__Firmicutes_C_c__Negativicutes_o__Propionisporales_f__Propionisporaceae_g__Pelosinus_s__Pelosinus fermentans],GB_GCA_002434245.1_protein.faa_DJJR01000026.1_81@PF00015_full_PFAM.325.517:0.0195847[&&NHX:Type=GTDB:gtdb_class=c__Negativicutes:gtdb_domain=d__Bacteria:gtdb_family=f__Propionisporaceae:gtdb_genus=g__Pelosinus:gtdb_order=o__Propionisporales:gtdb_phylum=p__Firmicutes_C:gtdb_species=s__Pelosinus fermentans_B:heptad=MCP-44H:species=d__Bacteria_p__Firmicutes_C_c__Negativicutes_o__Propionisporales_f__Propionisporaceae_g__Pelosinus_s__Pelosinus fermentans_B])0.832:0.0130344[&&NHX:Sample_counter=:Type_counter=GTDB--2:capture_class_counter=:capture_domain_counter=:capture_family_counter=:capture_genus_counter=:capture_order_counter=:capture_phylum_counter=:capture_species_counter=:evoltype=D:gtdb_class_counter=c__Negativicutes--2:gtdb_domain_counter=d__Bacteria--2:gtdb_family_counter=f__Propionisporaceae--2:gtdb_genus_counter=g__Pelosinus--2:gtdb_order_counter=o__Propionisporales--2:gtdb_phylum_counter=p__Firmicutes_C--2:gtdb_species_counter=s__Pelosinus fermentans--1||s__Pelosinus fermentans_B--1:heptad_counter=MCP-44H--2:lbd_counter=:lca=d__Bacteria:lca_tree=g__Pelosinus:name=N298592:ref_name_counter=])0.799:0.012956[&&NHX:Sample_counter=:Type_counter=GTDB--3:capture_class_counter=:capture_domain_counter=:capture_family_counter=:capture_genus_counter=:capture_order_counter=:capture_phylum_counter=:capture_species_counter=:evoltype=D:gtdb_class_counter=c__Negativicutes--3:gtdb_domain_counter=d__Bacteria--3:gtdb_family_counter=f__Propionisporaceae--3:gtdb_genus_counter=g__Pelosinus--3:gtdb_order_counter=o__Propionisporales--3:gtdb_phylum_counter=p__Firmicutes_C--3:gtdb_species_counter=s__Pelosinus fermentans--1||s__Pelosinus fermentans_A--1||s__Pelosinus fermentans_B--1:heptad_counter=MCP-44H--3:lbd_counter=:lca=d__Bacteria:lca_tree=g__Pelosinus:name=N298593:ref_name_counter=])1:0.22994[&&NHX:Sample_counter=:Type_counter=GTDB--4:capture_class_counter=:capture_domain_counter=:capture_family_counter=:capture_genus_counter=:capture_order_counter=:capture_phylum_counter=:capture_species_counter=:evoltype=D:gtdb_class_counter=c__Negativicutes--4:gtdb_domain_counter=d__Bacteria--4:gtdb_family_counter=f__Propionisporaceae--4:gtdb_genus_counter=g__Pelosinus--4:gtdb_order_counter=o__Propionisporales--4:gtdb_phylum_counter=p__Firmicutes_C--4:gtdb_species_counter=s__Pelosinus fermentans--1||s__Pelosinus fermentans_A--1||s__Pelosinus fermentans_B--1||s__Pelosinus propionicus--1:heptad_counter=MCP-44H--4:lbd_counter=:lca=d__Bacteria:lca_tree=g__Pelosinus:name=N298594:ref_name_counter=])0.805:0.06025[&&NHX:Sample_counter=:Type_counter=GTDB--5:capture_class_counter=:capture_domain_counter=:capture_family_counter=:capture_genus_counter=:capture_order_counter=:capture_phylum_counter=:capture_species_counter=:evoltype=D:gtdb_class_counter=c__Negativicutes--5:gtdb_domain_counter=d__Bacteria--5:gtdb_family_counter=f__Propionisporaceae--5:gtdb_genus_counter=g__Pelosinus--5:gtdb_order_counter=o__Propionisporales--5:gtdb_phylum_counter=p__Firmicutes_C--5:gtdb_species_counter=s__Pelosinus fermentans--1||s__Pelosinus fermentans_A--1||s__Pelosinus fermentans_B--1||s__Pelosinus propionicus--2:heptad_counter=MCP-44H--5:lbd_counter=:lca=d__Bacteria:lca_tree=g__Pelosinus:name=N298595:ref_name_counter=])0.92:0.0362576[&&NHX:Sample_counter=:Type_counter=GTDB--7:capture_class_counter=:capture_domain_counter=:capture_family_counter=:capture_genus_counter=:capture_order_counter=:capture_phylum_counter=:capture_species_counter=:evoltype=D:gtdb_class_counter=c__Desulfitobacteriia--1||c__Negativicutes--6:gtdb_domain_counter=d__Bacteria--7:gtdb_family_counter=f__Propionisporaceae--5||f__Syntrophobotulaceae--1||f__UPPP01--1:gtdb_genus_counter=g__Gracilibacter--1||g__Lucifera--1||g__Pelosinus--5:gtdb_order_counter=o__Desulfitobacteriales--1||o__Propionisporales--5||o__Sporomusales--1:gtdb_phylum_counter=p__Firmicutes_B--1||p__Firmicutes_C--6:gtdb_species_counter=s__Gracilibacter sp001516055--1||s__Lucifera butyrica--1||s__Pelosinus fermentans--1||s__Pelosinus fermentans_A--1||s__Pelosinus fermentans_B--1||s__Pelosinus propionicus--2:heptad_counter=MCP-44H--7:lbd_counter=:lca=d__Bacteria:lca_tree=d__Bacteria:name=N298596:ref_name_counter=],(RS_GCF_009720735.1_protein.faa_NZ_WNKU01000003.1_43@PF00015_full_PFAM.346.419:0.0193246[&&NHX:Type=GTDB:gtdb_class=c__Desulfitobacteriia:gtdb_domain=d__Bacteria:gtdb_family=f__Heliobacteriaceae:gtdb_genus=g__Heliobacillus:gtdb_order=o__Heliobacteriales:gtdb_phylum=p__Firmicutes_B:gtdb_species=s__Heliobacillus mobilis:heptad=MCP-44H:species=d__Bacteria_p__Firmicutes_B_c__Desulfitobacteriia_o__Heliobacteriales_f__Heliobacteriaceae_g__Heliobacillus_s__Heliobacillus mobilis],RS_GCF_014502795.1_protein.faa_NZ_JACVHF010000005.1_139@PF00015_full_PFAM.351.521:0.00424524[&&NHX:Type=GTDB:gtdb_class=c__Desulfitobacteriia:gtdb_domain=d__Bacteria:gtdb_family=f__Heliobacteriaceae:gtdb_genus=g__Heliobacterium:gtdb_order=o__Heliobacteriales:gtdb_phylum=p__Firmicutes_B:gtdb_species=s__Heliobacterium chlorum:heptad=MCP-44H:species=d__Bacteria_p__Firmicutes_B_c__Desulfitobacteriia_o__Heliobacteriales_f__Heliobacteriaceae_g__Heliobacterium_s__Heliobacterium chlorum])1:0.335695[&&NHX:Sample_counter=:Type_counter=GTDB--2:capture_class_counter=:capture_domain_counter=:capture_family_counter=:capture_genus_counter=:capture_order_counter=:capture_phylum_counter=:capture_species_counter=:evoltype=D:gtdb_class_counter=c__Desulfitobacteriia--2:gtdb_domain_counter=d__Bacteria--2:gtdb_family_counter=f__Heliobacteriaceae--2:gtdb_genus_counter=g__Heliobacillus--1||g__Heliobacterium--1:gtdb_order_counter=o__Heliobacteriales--2:gtdb_phylum_counter=p__Firmicutes_B--2:gtdb_species_counter=s__Heliobacillus mobilis--1||s__Heliobacterium chlorum--1:heptad_counter=MCP-44H--2:lbd_counter=:lca=d__Bacteria:lca_tree=f__Heliobacteriaceae:name=N298599:ref_name_counter=])0.617:0.00412018[&&NHX:Sample_counter=:Type_counter=GTDB--9:capture_class_counter=:capture_domain_counter=:capture_family_counter=:capture_genus_counter=:capture_order_counter=:capture_phylum_counter=:capture_species_counter=:evoltype=D:gtdb_class_counter=c__Desulfitobacteriia--3||c__Negativicutes--6:gtdb_domain_counter=d__Bacteria--9:gtdb_family_counter=f__Heliobacteriaceae--2||f__Propionisporaceae--5||f__Syntrophobotulaceae--1||f__UPPP01--1:gtdb_genus_counter=g__Gracilibacter--1||g__Heliobacillus--1||g__Heliobacterium--1||g__Lucifera--1||g__Pelosinus--5:gtdb_order_counter=o__Desulfitobacteriales--1||o__Heliobacteriales--2||o__Propionisporales--5||o__Sporomusales--1:gtdb_phylum_counter=p__Firmicutes_B--3||p__Firmicutes_C--6:gtdb_species_counter=s__Gracilibacter sp001516055--1||s__Heliobacillus mobilis--1||s__Heliobacterium chlorum--1||s__Lucifera butyrica--1||s__Pelosinus fermentans--1||s__Pelosinus fermentans_A--1||s__Pelosinus fermentans_B--1||s__Pelosinus propionicus--2:heptad_counter=MCP-44H--9:lbd_counter=:lca=d__Bacteria:lca_tree=d__Bacteria:name=N298600:ref_name_counter=],((RS_GCF_000219125.1_protein.faa_NZ_AFGF01000119.1_18@PF00015_full_PFAM.436.598:0.24037[&&NHX:Type=GTDB:gtdb_class=c__Negativicutes:gtdb_domain=d__Bacteria:gtdb_family=f__Acetonemaceae:gtdb_genus=g__Acetonema:gtdb_order=o__Sporomusales_A:gtdb_phylum=p__Firmicutes_C:gtdb_species=s__Acetonema longum:heptad=MCP-44H:species=d__Bacteria_p__Firmicutes_C_c__Negativicutes_o__Sporomusales_A_f__Acetonemaceae_g__Acetonema_s__Acetonema longum],(GB_GCA_009929485.1_protein.faa_SAAJ01000053.1_13@PF00015_full_PFAM.451.635:0.000290161[&&NHX:Type=GTDB:gtdb_class=c__Negativicutes:gtdb_domain=d__Bacteria:gtdb_family=f__Anaeromusaceae:gtdb_genus=g__Anaeromusa:gtdb_order=o__Anaeromusales:gtdb_phylum=p__Firmicutes_C:gtdb_species=s__Anaeromusa sp009929485:heptad=MCP-44H:species=d__Bacteria_p__Firmicutes_C_c__Negativicutes_o__Anaeromusales_f__Anaeromusaceae_g__Anaeromusa_s__Anaeromusa sp009929485],(RS_GCF_000374545.1_protein.faa_NZ_KB894584.1_107@PF00015_full_PFAM.434.636:0.00794489[&&NHX:Type=GTDB:gtdb_class=c__Negativicutes:gtdb_domain=d__Bacteria:gtdb_family=f__Anaeromusaceae:gtdb_genus=g__Anaeromusa:gtdb_order=o__Anaeromusales:gtdb_phylum=p__Firmicutes_C:gtdb_species=s__Anaeromusa acidaminophila:heptad=MCP-44H:species=d__Bacteria_p__Firmicutes_C_c__Negativicutes_o__Anaeromusales_f__Anaeromusaceae_g__Anaeromusa_s__Anaeromusa acidaminophila],RS_GCF_000374545.1_protein.faa_NZ_KB894584.1_108@PF00015_full_PFAM.428.638:0.0106543[&&NHX:Type=GTDB:gtdb_class=c__Negativicutes:gtdb_domain=d__Bacteria:gtdb_family=f__Anaeromusaceae:gtdb_genus=g__Anaeromusa:gtdb_order=o__Anaeromusales:gtdb_phylum=p__Firmicutes_C:gtdb_species=s__Anaeromusa acidaminophila:heptad=MCP-44H:species=d__Bacteria_p__Firmicutes_C_c__Negativicutes_o__Anaeromusales_f__Anaeromusaceae_g__Anaeromusa_s__Anaeromusa acidaminophila])0.588:0.0133184[&&NHX:Sample_counter=:Type_counter=GTDB--2:capture_class_counter=:capture_domain_counter=:capture_family_counter=:capture_genus_counter=:capture_order_counter=:capture_phylum_counter=:capture_species_counter=:evoltype=D:gtdb_class_counter=c__Negativicutes--2:gtdb_domain_counter=d__Bacteria--2:gtdb_family_counter=f__Anaeromusaceae--2:gtdb_genus_counter=g__Anaeromusa--2:gtdb_order_counter=o__Anaeromusales--2:gtdb_phylum_counter=p__Firmicutes_C--2:gtdb_species_counter=s__Anaeromusa acidaminophila--2:heptad_counter=MCP-44H--2:lbd_counter=:lca=d__Bacteria:lca_tree=s__Anaeromusa acidaminophila:name=N298605:ref_name_counter=])1:0.284684[&&NHX:Sample_counter=:Type_counter=GTDB--3:capture_class_counter=:capture_domain_counter=:capture_family_counter=:capture_genus_counter=:capture_order_counter=:capture_phylum_counter=:capture_species_counter=:evoltype=D:gtdb_class_counter=c__Negativicutes--3:gtdb_domain_counter=d__Bacteria--3:gtdb_family_counter=f__Anaeromusaceae--3:gtdb_genus_counter=g__Anaeromusa--3:gtdb_order_counter=o__Anaeromusales--3:gtdb_phylum_counter=p__Firmicutes_C--3:gtdb_species_counter=s__Anaeromusa acidaminophila--2||s__Anaeromusa sp009929485--1:heptad_counter=MCP-44H--3:lbd_counter=:lca=d__Bacteria:lca_tree=g__Anaeromusa:name=N298606:ref_name_counter=])0.68:0.053836[&&NHX:Sample_counter=:Type_counter=GTDB--4:capture_class_counter=:capture_domain_counter=:capture_family_counter=:capture_genus_counter=:capture_order_counter=:capture_phylum_counter=:capture_species_counter=:evoltype=D:gtdb_class_counter=c__Negativicutes--4:gtdb_domain_counter=d__Bacteria--4:gtdb_family_counter=f__Acetonemaceae--1||f__Anaeromusaceae--3:gtdb_genus_counter=g__Acetonema--1||g__Anaeromusa--3:gtdb_order_counter=o__Anaeromusales--3||o__Sporomusales_A--1:gtdb_phylum_counter=p__Firmicutes_C--4:gtdb_species_counter=s__Acetonema longum--1||s__Anaeromusa acidaminophila--2||s__Anaeromusa sp009929485--1:heptad_counter=MCP-44H--4:lbd_counter=:lca=d__Bacteria:lca_tree=c__Negativicutes:name=N298607:ref_name_counter=],GB_GCA_900550105.1_protein.faa_URQW01000044.1_13@PF00015_full_PFAM.363.572:0.324596[&&NHX:Type=GTDB:gtdb_class=c__Negativicutes:gtdb_domain=d__Bacteria:gtdb_family=f__UMGS1260:gtdb_genus=g__UMGS1260:gtdb_order=o__UMGS1260:gtdb_phylum=p__Firmicutes_C:gtdb_species=s__UMGS1260 sp900550105:heptad=MCP-44H:species=d__Bacteria_p__Firmicutes_C_c__Negativicutes_o__UMGS1260_f__UMGS1260_g__UMGS1260_s__UMGS1260 sp900550105])0.853:0.0660433[&&NHX:Sample_counter=:Type_counter=GTDB--5:capture_class_counter=:capture_domain_counter=:capture_family_counter=:capture_genus_counter=:capture_order_counter=:capture_phylum_counter=:capture_species_counter=:evoltype=D:gtdb_class_counter=c__Negativicutes--5:gtdb_domain_counter=d__Bacteria--5:gtdb_family_counter=f__Acetonemaceae--1||f__Anaeromusaceae--3||f__UMGS1260--1:gtdb_genus_counter=g__Acetonema--1||g__Anaeromusa--3||g__UMGS1260--1:gtdb_order_counter=o__Anaeromusales--3||o__Sporomusales_A--1||o__UMGS1260--1:gtdb_phylum_counter=p__Firmicutes_C--5:gtdb_species_counter=s__Acetonema longum--1||s__Anaeromusa acidaminophila--2||s__Anaeromusa sp009929485--1||s__UMGS1260 sp900550105--1:heptad_counter=MCP-44H--5:lbd_counter=:lca=d__Bacteria:lca_tree=c__Negativicutes:name=N298609:ref_name_counter=])0.924:0.0382031[&&NHX:Sample_counter=:Type_counter=GTDB--14:capture_class_counter=:capture_domain_counter=:capture_family_counter=:capture_genus_counter=:capture_order_counter=:capture_phylum_counter=:capture_species_counter=:evoltype=D:gtdb_class_counter=c__Desulfitobacteriia--3||c__Negativicutes--11:gtdb_domain_counter=d__Bacteria--14:gtdb_family_counter=f__Acetonemaceae--1||f__Anaeromusaceae--3||f__Heliobacteriaceae--2||f__Propionisporaceae--5||f__Syntrophobotulaceae--1||f__UMGS1260--1||f__UPPP01--1:gtdb_genus_counter=g__Acetonema--1||g__Anaeromusa--3||g__Gracilibacter--1||g__Heliobacillus--1||g__Heliobacterium--1||g__Lucifera--1||g__Pelosinus--5||g__UMGS1260--1:gtdb_order_counter=o__Anaeromusales--3||o__Desulfitobacteriales--1||o__Heliobacteriales--2||o__Propionisporales--5||o__Sporomusales--1||o__Sporomusales_A--1||o__UMGS1260--1:gtdb_phylum_counter=p__Firmicutes_B--3||p__Firmicutes_C--11:gtdb_species_counter=s__Acetonema longum--1||s__Anaeromusa acidaminophila--2||s__Anaeromusa sp009929485--1||s__Gracilibacter sp001516055--1||s__Heliobacillus mobilis--1||s__Heliobacterium chlorum--1||s__Lucifera butyrica--1||s__Pelosinus fermentans--1||s__Pelosinus fermentans_A--1||s__Pelosinus fermentans_B--1||s__Pelosinus propionicus--2||s__UMGS1260 sp900550105--1:heptad_counter=MCP-44H--14:lbd_counter=:lca=d__Bacteria:lca_tree=d__Bacteria:name=N298610:ref_name_counter=],(((RS_GCF_900109225.1_protein.faa_NZ_FNZK01000004.1_138@PF00015_full_PFAM.342.518:5e-09[&&NHX:Type=GTDB:gtdb_class=c__Negativicutes:gtdb_domain=d__Bacteria:gtdb_family=f__Selenomonadaceae:gtdb_genus=g__Propionispira:gtdb_order=o__Selenomonadales:gtdb_phylum=p__Firmicutes_C:gtdb_species=s__Propionispira arboris:heptad=MCP-44H:species=d__Bacteria_p__Firmicutes_C_c__Negativicutes_o__Selenomonadales_f__Selenomonadaceae_g__Propionispira_s__Propionispira arboris],RS_GCF_000381065.1_protein.faa_NZ_KB905861.1_53@PF00015_full_PFAM.343.523:0.00443696[&&NHX:Type=GTDB:gtdb_class=c__Negativicutes:gtdb_domain=d__Bacteria:gtdb_family=f__Selenomonadaceae:gtdb_genus=g__Propionispira:gtdb_order=o__Selenomonadales:gtdb_phylum=p__Firmicutes_C:gtdb_species=s__Propionispira raffinosivorans:heptad=MCP-44H:species=d__Bacteria_p__Firmicutes_C_c__Negativicutes_o__Selenomonadales_f__Selenomonadaceae_g__Propionispira_s__Propionispira raffinosivorans])1:0.448887[&&NHX:Sample_counter=:Type_counter=GTDB--2:capture_class_counter=:capture_domain_counter=:capture_family_counter=:capture_genus_counter=:capture_order_counter=:capture_phylum_counter=:capture_species_counter=:evoltype=D:gtdb_class_counter=c__Negativicutes--2:gtdb_domain_counter=d__Bacteria--2:gtdb_family_counter=f__Selenomonadaceae--2:gtdb_genus_counter=g__Propionispira--2:gtdb_order_counter=o__Selenomonadales--2:gtdb_phylum_counter=p__Firmicutes_C--2:gtdb_species_counter=s__Propionispira arboris--1||s__Propionispira raffinosivorans--1:heptad_counter=MCP-44H--2:lbd_counter=:lca=d__Bacteria:lca_tree=g__Propionispira:name=N298613:ref_name_counter=],(GB_GCA_900542835.1_protein.faa_UQPB01000005.1_39@PF00015_full_PFAM.438.610:0.320963,(RS_GCF_900176355.1_protein.faa_NZ_FWXI01000003.1_25@PF00015_full_PFAM.449.612:0.268906[&&NHX:Type=GTDB:gtdb_class=c__Negativicutes:gtdb_domain=d__Bacteria:gtdb_family=f__Sporomusaceae:gtdb_genus=g__Sporomusa:gtdb_order=o__Sporomusales:gtdb_phylum=p__Firmicutes_C:gtdb_species=s__Sporomusa malonica:heptad=MCP-44H:species=d__Bacteria_p__Firmicutes_C_c__Negativicutes_o__Sporomusales_f__Sporomusaceae_g__Sporomusa_s__Sporomusa malonica],GB_GCA_017889585.1_protein.faa_JAGFZX010000004.1_15@PF00015_full_PFAM.447.616:0.141027)0.33:0.0498531[&&NHX:Sample_counter=:Type_counter=GTDB--1:capture_class_counter=:capture_domain_counter=:capture_family_counter=:capture_genus_counter=:capture_order_counter=:capture_phylum_counter=:capture_species_counter=:gtdb_class_counter=c__Negativicutes--1:gtdb_domain_counter=d__Bacteria--1:gtdb_family_counter=f__Sporomusaceae--1:gtdb_genus_counter=g__Sporomusa--1:gtdb_order_counter=o__Sporomusales--1:gtdb_phylum_counter=p__Firmicutes_C--1:gtdb_species_counter=s__Sporomusa malonica--1:heptad_counter=MCP-44H--1:lbd_counter=:lca_tree=s__Sporomusa malonica:name=N298617:ref_name_counter=])0.9:0.0876214[&&NHX:Sample_counter=:Type_counter=GTDB--1:capture_class_counter=:capture_domain_counter=:capture_family_counter=:capture_genus_counter=:capture_order_counter=:capture_phylum_counter=:capture_species_counter=:gtdb_class_counter=c__Negativicutes--1:gtdb_domain_counter=d__Bacteria--1:gtdb_family_counter=f__Sporomusaceae--1:gtdb_genus_counter=g__Sporomusa--1:gtdb_order_counter=o__Sporomusales--1:gtdb_phylum_counter=p__Firmicutes_C--1:gtdb_species_counter=s__Sporomusa malonica--1:heptad_counter=MCP-44H--1:lbd_counter=:lca_tree=s__Sporomusa malonica:name=N298618:ref_name_counter=])0.814:0.0581018[&&NHX:Sample_counter=:Type_counter=GTDB--3:capture_class_counter=:capture_domain_counter=:capture_family_counter=:capture_genus_counter=:capture_order_counter=:capture_phylum_counter=:capture_species_counter=:gtdb_class_counter=c__Negativicutes--3:gtdb_domain_counter=d__Bacteria--3:gtdb_family_counter=f__Selenomonadaceae--2||f__Sporomusaceae--1:gtdb_genus_counter=g__Propionispira--2||g__Sporomusa--1:gtdb_order_counter=o__Selenomonadales--2||o__Sporomusales--1:gtdb_phylum_counter=p__Firmicutes_C--3:gtdb_species_counter=s__Propionispira arboris--1||s__Propionispira raffinosivorans--1||s__Sporomusa malonica--1:heptad_counter=MCP-44H--3:lbd_counter=:lca_tree=c__Negativicutes:name=N298619:ref_name_counter=],(((RS_GCF_000384135.1_protein.faa_NZ_KB913028.1_1012@PF00015_full_PFAM.331.510:0.362155[&&NHX:Type=GTDB:gtdb_class=c__Negativicutes:gtdb_domain=d__Bacteria:gtdb_family=f__Succinispiraceae:gtdb_genus=g__Succinispira:gtdb_order=o__Acidaminococcales:gtdb_phylum=p__Firmicutes_C:gtdb_species=s__Succinispira mobilis:heptad=MCP-44H:species=d__Bacteria_p__Firmicutes_C_c__Negativicutes_o__Acidaminococcales_f__Succinispiraceae_g__Succinispira_s__Succinispira mobilis],(((RS_GCF_004341685.1_protein.faa_NZ_SMAA01000015.1_1@PF00015_full_PFAM.451.634:0.323557[&&NHX:Type=GTDB:gtdb_class=c__Negativicutes:gtdb_domain=d__Bacteria:gtdb_family=f__Selenomonadaceae:gtdb_genus=g__Pectinatus:gtdb_order=o__Selenomonadales:gtdb_phylum=p__Firmicutes_C:gtdb_species=s__Pectinatus cerevisiiphilus:heptad=MCP-44H:species=d__Bacteria_p__Firmicutes_C_c__Negativicutes_o__Selenomonadales_f__Selenomonadaceae_g__Pectinatus_s__Pectinatus cerevisiiphilus],GB_GCA_002319795.1_protein.faa_DCFU01000048.1_11@PF00015_full_PFAM.448.633:0.156227[&&NHX:Type=GTDB:gtdb_class=c__Negativicutes:gtdb_domain=d__Bacteria:gtdb_family=f__Selenomonadaceae:gtdb_genus=g__UBA1796:gtdb_order=o__Selenomonadales:gtdb_phylum=p__Firmicutes_C:gtdb_species=s__UBA1796 sp002319795:heptad=MCP-44H:species=d__Bacteria_p__Firmicutes_C_c__Negativicutes_o__Selenomonadales_f__Selenomonadaceae_g__UBA1796_s__UBA1796 sp002319795])0.951:0.120547[&&NHX:Sample_counter=:Type_counter=GTDB--2:capture_class_counter=:capture_domain_counter=:capture_family_counter=:capture_genus_counter=:capture_order_counter=:capture_phylum_counter=:capture_species_counter=:evoltype=D:gtdb_class_counter=c__Negativicutes--2:gtdb_domain_counter=d__Bacteria--2:gtdb_family_counter=f__Selenomonadaceae--2:gtdb_genus_counter=g__Pectinatus--1||g__UBA1796--1:gtdb_order_counter=o__Selenomonadales--2:gtdb_phylum_counter=p__Firmicutes_C--2:gtdb_species_counter=s__Pectinatus cerevisiiphilus--1||s__UBA1796 sp002319795--1:heptad_counter=MCP-44H--2:lbd_counter=:lca=d__Bacteria:lca_tree=f__Selenomonadaceae:name=N298623:ref_name_counter=],(RS_GCF_018223745.1_protein.faa_NZ_CP073653.1_3801@PF00015_full_PFAM.443.603:0.0725074[&&NHX:Type=GTDB:gtdb_class=c__Clostridia:gtdb_domain=d__Bacteria:gtdb_family=f__Clostridiaceae:gtdb_genus=g__Clostridium:gtdb_order=o__Clostridiales:gtdb_phylum=p__Firmicutes_A:gtdb_species=s__Clostridium beijerinckii:heptad=MCP-44H:species=d__Bacteria_p__Firmicutes_A_c__Clostridia_o__Clostridiales_f__Clostridiaceae_g__Clostridium_s__Clostridium beijerinckii],GB_GCA_003129525.1_protein.faa_CP029329.1_3633@PF00015_full_PFAM.435.601:0.0361641[&&NHX:Type=GTDB:gtdb_class=c__Clostridia:gtdb_domain=d__Bacteria:gtdb_family=f__Clostridiaceae:gtdb_genus=g__Clostridium:gtdb_order=o__Clostridiales:gtdb_phylum=p__Firmicutes_A:gtdb_species=s__Clostridium beijerinckii_D:heptad=MCP-44H:species=d__Bacteria_p__Firmicutes_A_c__Clostridia_o__Clostridiales_f__Clostridiaceae_g__Clostridium_s__Clostridium beijerinckii_D])1:0.333412[&&NHX:Sample_counter=:Type_counter=GTDB--2:capture_class_counter=:capture_domain_counter=:capture_family_counter=:capture_genus_counter=:capture_order_counter=:capture_phylum_counter=:capture_species_counter=:evoltype=D:gtdb_class_counter=c__Clostridia--2:gtdb_domain_counter=d__Bacteria--2:gtdb_family_counter=f__Clostridiaceae--2:gtdb_genus_counter=g__Clostridium--2:gtdb_order_counter=o__Clostridiales--2:gtdb_phylum_counter=p__Firmicutes_A--2:gtdb_species_counter=s__Clostridium beijerinckii--1||s__Clostridium beijerinckii_D--1:heptad_counter=MCP-44H--2:lbd_counter=:lca=d__Bacteria:lca_tree=g__Clostridium:name=N298626:ref_name_counter=])0.776:0.0486496[&&NHX:Sample_counter=:Type_counter=GTDB--4:capture_class_counter=:capture_domain_counter=:capture_family_counter=:capture_genus_counter=:capture_order_counter=:capture_phylum_counter=:capture_species_counter=:evoltype=D:gtdb_class_counter=c__Clostridia--2||c__Negativicutes--2:gtdb_domain_counter=d__Bacteria--4:gtdb_family_counter=f__Clostridiaceae--2||f__Selenomonadaceae--2:gtdb_genus_counter=g__Clostridium--2||g__Pectinatus--1||g__UBA1796--1:gtdb_order_counter=o__Clostridiales--2||o__Selenomonadales--2:gtdb_phylum_counter=p__Firmicutes_A--2||p__Firmicutes_C--2:gtdb_species_counter=s__Clostridium beijerinckii--1||s__Clostridium beijerinckii_D--1||s__Pectinatus cerevisiiphilus--1||s__UBA1796 sp002319795--1:heptad_counter=MCP-44H--4:lbd_counter=:lca=d__Bacteria:lca_tree=d__Bacteria:name=N298627:ref_name_counter=],(RS_GCF_014201835.1_protein.faa_NZ_JACHFH010000005.1_38@PF00015_full_PFAM.447.629:0.221379[&&NHX:Type=GTDB:gtdb_class=c__Negativicutes:gtdb_domain=d__Bacteria:gtdb_family=f__Selenomonadaceae:gtdb_genus=g__Pectinatus:gtdb_order=o__Selenomonadales:gtdb_phylum=p__Firmicutes_C:gtdb_species=s__Pectinatus brassicae:heptad=MCP-44H:species=d__Bacteria_p__Firmicutes_C_c__Negativicutes_o__Selenomonadales_f__Selenomonadaceae_g__Pectinatus_s__Pectinatus brassicae],RS_GCF_014201835.1_protein.faa_NZ_JACHFH010000022.1_39@PF00015_full_PFAM.446.627:0.105489[&&NHX:Type=GTDB:gtdb_class=c__Negativicutes:gtdb_domain=d__Bacteria:gtdb_family=f__Selenomonadaceae:gtdb_genus=g__Pectinatus:gtdb_order=o__Selenomonadales:gtdb_phylum=p__Firmicutes_C:gtdb_species=s__Pectinatus brassicae:heptad=MCP-44H:species=d__Bacteria_p__Firmicutes_C_c__Negativicutes_o__Selenomonadales_f__Selenomonadaceae_g__Pectinatus_s__Pectinatus brassicae])0.999:0.2206[&&NHX:Sample_counter=:Type_counter=GTDB--2:capture_class_counter=:capture_domain_counter=:capture_family_counter=:capture_genus_counter=:capture_order_counter=:capture_phylum_counter=:capture_species_counter=:evoltype=D:gtdb_class_counter=c__Negativicutes--2:gtdb_domain_counter=d__Bacteria--2:gtdb_family_counter=f__Selenomonadaceae--2:gtdb_genus_counter=g__Pectinatus--2:gtdb_order_counter=o__Selenomonadales--2:gtdb_phylum_counter=p__Firmicutes_C--2:gtdb_species_counter=s__Pectinatus brassicae--2:heptad_counter=MCP-44H--2:lbd_counter=:lca=d__Bacteria:lca_tree=s__Pectinatus brassicae:name=N298630:ref_name_counter=])0.762:0.0406084[&&NHX:Sample_counter=:Type_counter=GTDB--6:capture_class_counter=:capture_domain_counter=:capture_family_counter=:capture_genus_counter=:capture_order_counter=:capture_phylum_counter=:capture_species_counter=:evoltype=D:gtdb_class_counter=c__Clostridia--2||c__Negativicutes--4:gtdb_domain_counter=d__Bacteria--6:gtdb_family_counter=f__Clostridiaceae--2||f__Selenomonadaceae--4:gtdb_genus_counter=g__Clostridium--2||g__Pectinatus--3||g__UBA1796--1:gtdb_order_counter=o__Clostridiales--2||o__Selenomonadales--4:gtdb_phylum_counter=p__Firmicutes_A--2||p__Firmicutes_C--4:gtdb_species_counter=s__Clostridium beijerinckii--1||s__Clostridium beijerinckii_D--1||s__Pectinatus brassicae--2||s__Pectinatus cerevisiiphilus--1||s__UBA1796 sp002319795--1:heptad_counter=MCP-44H--6:lbd_counter=:lca=d__Bacteria:lca_tree=d__Bacteria:name=N298631:ref_name_counter=])0.262:0.0495213[&&NHX:Sample_counter=:Type_counter=GTDB--7:capture_class_counter=:capture_domain_counter=:capture_family_counter=:capture_genus_counter=:capture_order_counter=:capture_phylum_counter=:capture_species_counter=:evoltype=D:gtdb_class_counter=c__Clostridia--2||c__Negativicutes--5:gtdb_domain_counter=d__Bacteria--7:gtdb_family_counter=f__Clostridiaceae--2||f__Selenomonadaceae--4||f__Succinispiraceae--1:gtdb_genus_counter=g__Clostridium--2||g__Pectinatus--3||g__Succinispira--1||g__UBA1796--1:gtdb_order_counter=o__Acidaminococcales--1||o__Clostridiales--2||o__Selenomonadales--4:gtdb_phylum_counter=p__Firmicutes_A--2||p__Firmicutes_C--5:gtdb_species_counter=s__Clostridium beijerinckii--1||s__Clostridium beijerinckii_D--1||s__Pectinatus brassicae--2||s__Pectinatus cerevisiiphilus--1||s__Succinispira mobilis--1||s__UBA1796 sp002319795--1:heptad_counter=MCP-44H--7:lbd_counter=:lca=d__Bacteria:lca_tree=d__Bacteria:name=N298632:ref_name_counter=],RS_GCF_900476375.1_protein.faa_NZ_UPPP01000070.1_62@PF00015_full_PFAM.382.549:0.323387[&&NHX:Type=GTDB:gtdb_class=c__Negativicutes:gtdb_domain=d__Bacteria:gtdb_family=f__UPPP01:gtdb_genus=g__Lucifera:gtdb_order=o__Sporomusales:gtdb_phylum=p__Firmicutes_C:gtdb_species=s__Lucifera butyrica:heptad=MCP-44H:species=d__Bacteria_p__Firmicutes_C_c__Negativicutes_o__Sporomusales_f__UPPP01_g__Lucifera_s__Lucifera butyrica])0.848:0.0610228[&&NHX:Sample_counter=:Type_counter=GTDB--8:capture_class_counter=:capture_domain_counter=:capture_family_counter=:capture_genus_counter=:capture_order_counter=:capture_phylum_counter=:capture_species_counter=:evoltype=D:gtdb_class_counter=c__Clostridia--2||c__Negativicutes--6:gtdb_domain_counter=d__Bacteria--8:gtdb_family_counter=f__Clostridiaceae--2||f__Selenomonadaceae--4||f__Succinispiraceae--1||f__UPPP01--1:gtdb_genus_counter=g__Clostridium--2||g__Lucifera--1||g__Pectinatus--3||g__Succinispira--1||g__UBA1796--1:gtdb_order_counter=o__Acidaminococcales--1||o__Clostridiales--2||o__Selenomonadales--4||o__Sporomusales--1:gtdb_phylum_counter=p__Firmicutes_A--2||p__Firmicutes_C--6:gtdb_species_counter=s__Clostridium beijerinckii--1||s__Clostridium beijerinckii_D--1||s__Lucifera butyrica--1||s__Pectinatus brassicae--2||s__Pectinatus cerevisiiphilus--1||s__Succinispira mobilis--1||s__UBA1796 sp002319795--1:heptad_counter=MCP-44H--8:lbd_counter=:lca=d__Bacteria:lca_tree=d__Bacteria:name=N298634:ref_name_counter=],RS_GCF_000244895.1_protein.faa_NZ_CM001441.1_4370@PF00015_full_PFAM.475.644:0.248967[&&NHX:Type=GTDB:gtdb_class=c__Desulfitobacteriia:gtdb_domain=d__Bacteria:gtdb_family=f__Desulfitobacteriaceae:gtdb_genus=g__Desulfosporosinus:gtdb_order=o__Desulfitobacteriales:gtdb_phylum=p__Firmicutes_B:gtdb_species=s__Desulfosporosinus youngiae:heptad=MCP-44H:species=d__Bacteria_p__Firmicutes_B_c__Desulfitobacteriia_o__Desulfitobacteriales_f__Desulfitobacteriaceae_g__Desulfosporosinus_s__Desulfosporosinus youngiae])0.008:0.0040999[&&NHX:Sample_counter=:Type_counter=GTDB--9:capture_class_counter=:capture_domain_counter=:capture_family_counter=:capture_genus_counter=:capture_order_counter=:capture_phylum_counter=:capture_species_counter=:evoltype=D:gtdb_class_counter=c__Clostridia--2||c__Desulfitobacteriia--1||c__Negativicutes--6:gtdb_domain_counter=d__Bacteria--9:gtdb_family_counter=f__Clostridiaceae--2||f__Desulfitobacteriaceae--1||f__Selenomonadaceae--4||f__Succinispiraceae--1||f__UPPP01--1:gtdb_genus_counter=g__Clostridium--2||g__Desulfosporosinus--1||g__Lucifera--1||g__Pectinatus--3||g__Succinispira--1||g__UBA1796--1:gtdb_order_counter=o__Acidaminococcales--1||o__Clostridiales--2||o__Desulfitobacteriales--1||o__Selenomonadales--4||o__Sporomusales--1:gtdb_phylum_counter=p__Firmicutes_A--2||p__Firmicutes_B--1||p__Firmicutes_C--6:gtdb_species_counter=s__Clostridium beijerinckii--1||s__Clostridium beijerinckii_D--1||s__Desulfosporosinus youngiae--1||s__Lucifera butyrica--1||s__Pectinatus brassicae--2||s__Pectinatus cerevisiiphilus--1||s__Succinispira mobilis--1||s__UBA1796 sp002319795--1:heptad_counter=MCP-44H--9:lbd_counter=:lca=d__Bacteria:lca_tree=d__Bacteria:name=N298636:ref_name_counter=])0.779:0.0210642[&&NHX:Sample_counter=:Type_counter=GTDB--12:capture_class_counter=:capture_domain_counter=:capture_family_counter=:capture_genus_counter=:capture_order_counter=:capture_phylum_counter=:capture_species_counter=:gtdb_class_counter=c__Clostridia--2||c__Desulfitobacteriia--1||c__Negativicutes--9:gtdb_domain_counter=d__Bacteria--12:gtdb_family_counter=f__Clostridiaceae--2||f__Desulfitobacteriaceae--1||f__Selenomonadaceae--6||f__Sporomusaceae--1||f__Succinispiraceae--1||f__UPPP01--1:gtdb_genus_counter=g__Clostridium--2||g__Desulfosporosinus--1||g__Lucifera--1||g__Pectinatus--3||g__Propionispira--2||g__Sporomusa--1||g__Succinispira--1||g__UBA1796--1:gtdb_order_counter=o__Acidaminococcales--1||o__Clostridiales--2||o__Desulfitobacteriales--1||o__Selenomonadales--6||o__Sporomusales--2:gtdb_phylum_counter=p__Firmicutes_A--2||p__Firmicutes_B--1||p__Firmicutes_C--9:gtdb_species_counter=s__Clostridium beijerinckii--1||s__Clostridium beijerinckii_D--1||s__Desulfosporosinus youngiae--1||s__Lucifera butyrica--1||s__Pectinatus brassicae--2||s__Pectinatus cerevisiiphilus--1||s__Propionispira arboris--1||s__Propionispira raffinosivorans--1||s__Sporomusa malonica--1||s__Succinispira mobilis--1||s__UBA1796 sp002319795--1:heptad_counter=MCP-44H--12:lbd_counter=:lca_tree=d__Bacteria:name=N298637:ref_name_counter=])0.822:0.0229036[&&NHX:Sample_counter=:Type_counter=GTDB--26:capture_class_counter=:capture_domain_counter=:capture_family_counter=:capture_genus_counter=:capture_order_counter=:capture_phylum_counter=:capture_species_counter=:evoltype=D:gtdb_class_counter=c__Clostridia--2||c__Desulfitobacteriia--4||c__Negativicutes--20:gtdb_domain_counter=d__Bacteria--26:gtdb_family_counter=f__Acetonemaceae--1||f__Anaeromusaceae--3||f__Clostridiaceae--2||f__Desulfitobacteriaceae--1||f__Heliobacteriaceae--2||f__Propionisporaceae--5||f__Selenomonadaceae--6||f__Sporomusaceae--1||f__Succinispiraceae--1||f__Syntrophobotulaceae--1||f__UMGS1260--1||f__UPPP01--2:gtdb_genus_counter=g__Acetonema--1||g__Anaeromusa--3||g__Clostridium--2||g__Desulfosporosinus--1||g__Gracilibacter--1||g__Heliobacillus--1||g__Heliobacterium--1||g__Lucifera--2||g__Pectinatus--3||g__Pelosinus--5||g__Propionispira--2||g__Sporomusa--1||g__Succinispira--1||g__UBA1796--1||g__UMGS1260--1:gtdb_order_counter=o__Acidaminococcales--1||o__Anaeromusales--3||o__Clostridiales--2||o__Desulfitobacteriales--2||o__Heliobacteriales--2||o__Propionisporales--5||o__Selenomonadales--6||o__Sporomusales--3||o__Sporomusales_A--1||o__UMGS1260--1:gtdb_phylum_counter=p__Firmicutes_A--2||p__Firmicutes_B--4||p__Firmicutes_C--20:gtdb_species_counter=s__Acetonema longum--1||s__Anaeromusa acidaminophila--2||s__Anaeromusa sp009929485--1||s__Clostridium beijerinckii--1||s__Clostridium beijerinckii_D--1||s__Desulfosporosinus youngiae--1||s__Gracilibacter sp001516055--1||s__Heliobacillus mobilis--1||s__Heliobacterium chlorum--1||s__Lucifera butyrica--2||s__Pectinatus brassicae--2||s__Pectinatus cerevisiiphilus--1||s__Pelosinus fermentans--1||s__Pelosinus fermentans_A--1||s__Pelosinus fermentans_B--1||s__Pelosinus propionicus--2||s__Propionispira arboris--1||s__Propionispira raffinosivorans--1||s__Sporomusa malonica--1||s__Succinispira mobilis--1||s__UBA1796 sp002319795--1||s__UMGS1260 sp900550105--1:heptad_counter=MCP-44H--26:lbd_counter=:lca=d__Bacteria:lca_tree=d__Bacteria:name=N298638:ref_name_counter=],((((GB_GCA_012798135.1_protein.faa_JAAZNU010000021.1_216@PF00015_full_PFAM.341.522:0.00584287,GB_GCA_002329525.1_protein.faa_DCTI01000097.1_8@PF00015_full_PFAM.340.443:0.0225945)1:0.211867[&&NHX:Sample_counter=:Type_counter=:capture_class_counter=:capture_domain_counter=:capture_family_counter=:capture_genus_counter=:capture_order_counter=:capture_phylum_counter=:capture_species_counter=:gtdb_class_counter=:gtdb_domain_counter=:gtdb_family_counter=:gtdb_genus_counter=:gtdb_order_counter=:gtdb_phylum_counter=:gtdb_species_counter=:heptad_counter=:lbd_counter=:name=N298641:ref_name_counter=],((RS_GCF_900109225.1_protein.faa_NZ_FNZK01000016.1_108@PF00015_full_PFAM.361.504:0.00571394[&&NHX:Type=GTDB:gtdb_class=c__Negativicutes:gtdb_domain=d__Bacteria:gtdb_family=f__Selenomonadaceae:gtdb_genus=g__Propionispira:gtdb_order=o__Selenomonadales:gtdb_phylum=p__Firmicutes_C:gtdb_species=s__Propionispira arboris:heptad=MCP-44H:species=d__Bacteria_p__Firmicutes_C_c__Negativicutes_o__Selenomonadales_f__Selenomonadaceae_g__Propionispira_s__Propionispira arboris],RS_GCF_000381065.1_protein.faa_NZ_KB905850.1_99@PF00015_full_PFAM.327.547:0.0128048[&&NHX:Type=GTDB:gtdb_class=c__Negativicutes:gtdb_domain=d__Bacteria:gtdb_family=f__Selenomonadaceae:gtdb_genus=g__Propionispira:gtdb_order=o__Selenomonadales:gtdb_phylum=p__Firmicutes_C:gtdb_species=s__Propionispira raffinosivorans:heptad=MCP-44H:species=d__Bacteria_p__Firmicutes_C_c__Negativicutes_o__Selenomonadales_f__Selenomonadaceae_g__Propionispira_s__Propionispira raffinosivorans])1:0.323557[&&NHX:Sample_counter=:Type_counter=GTDB--2:capture_class_counter=:capture_domain_counter=:capture_family_counter=:capture_genus_counter=:capture_order_counter=:capture_phylum_counter=:capture_species_counter=:evoltype=D:gtdb_class_counter=c__Negativicutes--2:gtdb_domain_counter=d__Bacteria--2:gtdb_family_counter=f__Selenomonadaceae--2:gtdb_genus_counter=g__Propionispira--2:gtdb_order_counter=o__Selenomonadales--2:gtdb_phylum_counter=p__Firmicutes_C--2:gtdb_species_counter=s__Propionispira arboris--1||s__Propionispira raffinosivorans--1:heptad_counter=MCP-44H--2:lbd_counter=:lca=d__Bacteria:lca_tree=g__Propionispira:name=N298644:ref_name_counter=],(RS_GCF_004341395.1_protein.faa_NZ_SLXT01000050.1_4@PF00015_full_PFAM.351.518:0.276516[&&NHX:Type=GTDB:gtdb_class=c__Desulfitobacteriia:gtdb_domain=d__Bacteria:gtdb_family=f__Heliobacteriaceae:gtdb_genus=g__Heliophilum:gtdb_order=o__Heliobacteriales:gtdb_phylum=p__Firmicutes_B:gtdb_species=s__Heliophilum fasciatum:heptad=MCP-44H:species=d__Bacteria_p__Firmicutes_B_c__Desulfitobacteriia_o__Heliobacteriales_f__Heliobacteriaceae_g__Heliophilum_s__Heliophilum fasciatum],(GB_GCA_900550105.1_protein.faa_URQW01000012.1_66@PF00015_full_PFAM.458.627:0.169425[&&NHX:Type=GTDB:gtdb_class=c__Negativicutes:gtdb_domain=d__Bacteria:gtdb_family=f__UMGS1260:gtdb_genus=g__UMGS1260:gtdb_order=o__UMGS1260:gtdb_phylum=p__Firmicutes_C:gtdb_species=s__UMGS1260 sp900550105:heptad=MCP-44H:species=d__Bacteria_p__Firmicutes_C_c__Negativicutes_o__UMGS1260_f__UMGS1260_g__UMGS1260_s__UMGS1260 sp900550105],(RS_GCF_900109225.1_protein.faa_NZ_FNZK01000002.1_159@PF00015_full_PFAM.433.661:0.0104127[&&NHX:Type=GTDB:gtdb_class=c__Negativicutes:gtdb_domain=d__Bacteria:gtdb_family=f__Selenomonadaceae:gtdb_genus=g__Propionispira:gtdb_order=o__Selenomonadales:gtdb_phylum=p__Firmicutes_C:gtdb_species=s__Propionispira arboris:heptad=MCP-44H:species=d__Bacteria_p__Firmicutes_C_c__Negativicutes_o__Selenomonadales_f__Selenomonadaceae_g__Propionispira_s__Propionispira arboris],RS_GCF_000381065.1_protein.faa_NZ_KB905842.1_75@PF00015_full_PFAM.431.661:0.0148774[&&NHX:Type=GTDB:gtdb_class=c__Negativicutes:gtdb_domain=d__Bacteria:gtdb_family=f__Selenomonadaceae:gtdb_genus=g__Propionispira:gtdb_order=o__Selenomonadales:gtdb_phylum=p__Firmicutes_C:gtdb_species=s__Propionispira raffinosivorans:heptad=MCP-44H:species=d__Bacteria_p__Firmicutes_C_c__Negativicutes_o__Selenomonadales_f__Selenomonadaceae_g__Propionispira_s__Propionispira raffinosivorans])1:0.256611[&&NHX:Sample_counter=:Type_counter=GTDB--2:capture_class_counter=:capture_domain_counter=:capture_family_counter=:capture_genus_counter=:capture_order_counter=:capture_phylum_counter=:capture_species_counter=:evoltype=D:gtdb_class_counter=c__Negativicutes--2:gtdb_domain_counter=d__Bacteria--2:gtdb_family_counter=f__Selenomonadaceae--2:gtdb_genus_counter=g__Propionispira--2:gtdb_order_counter=o__Selenomonadales--2:gtdb_phylum_counter=p__Firmicutes_C--2:gtdb_species_counter=s__Propionispira arboris--1||s__Propionispira raffinosivorans--1:heptad_counter=MCP-44H--2:lbd_counter=:lca=d__Bacteria:lca_tree=g__Propionispira:name=N298649:ref_name_counter=])0.97:0.139356[&&NHX:Sample_counter=:Type_counter=GTDB--3:capture_class_counter=:capture_domain_counter=:capture_family_counter=:capture_genus_counter=:capture_order_counter=:capture_phylum_counter=:capture_species_counter=:evoltype=D:gtdb_class_counter=c__Negativicutes--3:gtdb_domain_counter=d__Bacteria--3:gtdb_family_counter=f__Selenomonadaceae--2||f__UMGS1260--1:gtdb_genus_counter=g__Propionispira--2||g__UMGS1260--1:gtdb_order_counter=o__Selenomonadales--2||o__UMGS1260--1:gtdb_phylum_counter=p__Firmicutes_C--3:gtdb_species_counter=s__Propionispira arboris--1||s__Propionispira raffinosivorans--1||s__UMGS1260 sp900550105--1:heptad_counter=MCP-44H--3:lbd_counter=:lca=d__Bacteria:lca_tree=c__Negativicutes:name=N298650:ref_name_counter=])0.81:0.0430324[&&NHX:Sample_counter=:Type_counter=GTDB--4:capture_class_counter=:capture_domain_counter=:capture_family_counter=:capture_genus_counter=:capture_order_counter=:capture_phylum_counter=:capture_species_counter=:evoltype=D:gtdb_class_counter=c__Desulfitobacteriia--1||c__Negativicutes--3:gtdb_domain_counter=d__Bacteria--4:gtdb_family_counter=f__Heliobacteriaceae--1||f__Selenomonadaceae--2||f__UMGS1260--1:gtdb_genus_counter=g__Heliophilum--1||g__Propionispira--2||g__UMGS1260--1:gtdb_order_counter=o__Heliobacteriales--1||o__Selenomonadales--2||o__UMGS1260--1:gtdb_phylum_counter=p__Firmicutes_B--1||p__Firmicutes_C--3:gtdb_species_counter=s__Heliophilum fasciatum--1||s__Propionispira arboris--1||s__Propionispira raffinosivorans--1||s__UMGS1260 sp900550105--1:heptad_counter=MCP-44H--4:lbd_counter=:lca=d__Bacteria:lca_tree=d__Bacteria:name=N298651:ref_name_counter=])0.651:0.0390507[&&NHX:Sample_counter=:Type_counter=GTDB--6:capture_class_counter=:capture_domain_counter=:capture_family_counter=:capture_genus_counter=:capture_order_counter=:capture_phylum_counter=:capture_species_counter=:evoltype=D:gtdb_class_counter=c__Desulfitobacteriia--1||c__Negativicutes--5:gtdb_domain_counter=d__Bacteria--6:gtdb_family_counter=f__Heliobacteriaceae--1||f__Selenomonadaceae--4||f__UMGS1260--1:gtdb_genus_counter=g__Heliophilum--1||g__Propionispira--4||g__UMGS1260--1:gtdb_order_counter=o__Heliobacteriales--1||o__Selenomonadales--4||o__UMGS1260--1:gtdb_phylum_counter=p__Firmicutes_B--1||p__Firmicutes_C--5:gtdb_species_counter=s__Heliophilum fasciatum--1||s__Propionispira arboris--2||s__Propionispira raffinosivorans--2||s__UMGS1260 sp900550105--1:heptad_counter=MCP-44H--6:lbd_counter=:lca=d__Bacteria:lca_tree=d__Bacteria:name=N298652:ref_name_counter=])0.907:0.0414246[&&NHX:Sample_counter=:Type_counter=GTDB--6:capture_class_counter=:capture_domain_counter=:capture_family_counter=:capture_genus_counter=:capture_order_counter=:capture_phylum_counter=:capture_species_counter=:gtdb_class_counter=c__Desulfitobacteriia--1||c__Negativicutes--5:gtdb_domain_counter=d__Bacteria--6:gtdb_family_counter=f__Heliobacteriaceae--1||f__Selenomonadaceae--4||f__UMGS1260--1:gtdb_genus_counter=g__Heliophilum--1||g__Propionispira--4||g__UMGS1260--1:gtdb_order_counter=o__Heliobacteriales--1||o__Selenomonadales--4||o__UMGS1260--1:gtdb_phylum_counter=p__Firmicutes_B--1||p__Firmicutes_C--5:gtdb_species_counter=s__Heliophilum fasciatum--1||s__Propionispira arboris--2||s__Propionispira raffinosivorans--2||s__UMGS1260 sp900550105--1:heptad_counter=MCP-44H--6:lbd_counter=:lca_tree=d__Bacteria:name=N298653:ref_name_counter=],(((((RS_GCF_900104455.1_protein.faa_NZ_FNHB01000002.1_222@PF00015_full_PFAM.351.529:0.262078[&&NHX:Type=GTDB:gtdb_class=c__Negativicutes:gtdb_domain=d__Bacteria:gtdb_family=f__Dendrosporobacteraceae:gtdb_genus=g__Dendrosporobacter:gtdb_order=o__DSM-1736:gtdb_phylum=p__Firmicutes_C:gtdb_species=s__Dendrosporobacter quercicolus:heptad=MCP-44H:species=d__Bacteria_p__Firmicutes_C_c__Negativicutes_o__DSM-1736_f__Dendrosporobacteraceae_g__Dendrosporobacter_s__Dendrosporobacter quercicolus],GB_GCA_018434945.1_protein.faa_JAHDOI010000029.1_1@PF00015_full_PFAM.446.647:0.195591)0.896:0.0752231[&&NHX:Sample_counter=:Type_counter=GTDB--1:capture_class_counter=:capture_domain_counter=:capture_family_counter=:capture_genus_counter=:capture_order_counter=:capture_phylum_counter=:capture_species_counter=:gtdb_class_counter=c__Negativicutes--1:gtdb_domain_counter=d__Bacteria--1:gtdb_family_counter=f__Dendrosporobacteraceae--1:gtdb_genus_counter=g__Dendrosporobacter--1:gtdb_order_counter=o__DSM-1736--1:gtdb_phylum_counter=p__Firmicutes_C--1:gtdb_species_counter=s__Dendrosporobacter quercicolus--1:heptad_counter=MCP-44H--1:lbd_counter=:lca_tree=s__Dendrosporobacter quercicolus:name=N298656:ref_name_counter=],((RS_GCF_900109225.1_protein.faa_NZ_FNZK01000004.1_111@PF00015_full_PFAM.373.537:5e-09[&&NHX:Type=GTDB:gtdb_class=c__Negativicutes:gtdb_domain=d__Bacteria:gtdb_family=f__Selenomonadaceae:gtdb_genus=g__Propionispira:gtdb_order=o__Selenomonadales:gtdb_phylum=p__Firmicutes_C:gtdb_species=s__Propionispira arboris:heptad=MCP-44H:species=d__Bacteria_p__Firmicutes_C_c__Negativicutes_o__Selenomonadales_f__Selenomonadaceae_g__Propionispira_s__Propionispira arboris],RS_GCF_000381065.1_protein.faa_NZ_KB905841.1_25@PF00015_full_PFAM.373.537:0.00911096[&&NHX:Type=GTDB:gtdb_class=c__Negativicutes:gtdb_domain=d__Bacteria:gtdb_family=f__Selenomonadaceae:gtdb_genus=g__Propionispira:gtdb_order=o__Selenomonadales:gtdb_phylum=p__Firmicutes_C:gtdb_species=s__Propionispira raffinosivorans:heptad=MCP-44H:species=d__Bacteria_p__Firmicutes_C_c__Negativicutes_o__Selenomonadales_f__Selenomonadaceae_g__Propionispira_s__Propionispira raffinosivorans])1:0.272141[&&NHX:Sample_counter=:Type_counter=GTDB--2:capture_class_counter=:capture_domain_counter=:capture_family_counter=:capture_genus_counter=:capture_order_counter=:capture_phylum_counter=:capture_species_counter=:evoltype=D:gtdb_class_counter=c__Negativicutes--2:gtdb_domain_counter=d__Bacteria--2:gtdb_family_counter=f__Selenomonadaceae--2:gtdb_genus_counter=g__Propionispira--2:gtdb_order_counter=o__Selenomonadales--2:gtdb_phylum_counter=p__Firmicutes_C--2:gtdb_species_counter=s__Propionispira arboris--1||s__Propionispira raffinosivorans--1:heptad_counter=MCP-44H--2:lbd_counter=:lca=d__Bacteria:lca_tree=g__Propionispira:name=N298659:ref_name_counter=],RS_GCF_000374545.1_protein.faa_NZ_KB894592.1_2@PF00015_full_PFAM.352.518:0.147582[&&NHX:Type=GTDB:gtdb_class=c__Negativicutes:gtdb_domain=d__Bacteria:gtdb_family=f__Anaeromusaceae:gtdb_genus=g__Anaeromusa:gtdb_order=o__Anaeromusales:gtdb_phylum=p__Firmicutes_C:gtdb_species=s__Anaeromusa acidaminophila:heptad=MCP-44H:species=d__Bacteria_p__Firmicutes_C_c__Negativicutes_o__Anaeromusales_f__Anaeromusaceae_g__Anaeromusa_s__Anaeromusa acidaminophila])0.748:0.0568671[&&NHX:Sample_counter=:Type_counter=GTDB--3:capture_class_counter=:capture_domain_counter=:capture_family_counter=:capture_genus_counter=:capture_order_counter=:capture_phylum_counter=:capture_species_counter=:evoltype=D:gtdb_class_counter=c__Negativicutes--3:gtdb_domain_counter=d__Bacteria--3:gtdb_family_counter=f__Anaeromusaceae--1||f__Selenomonadaceae--2:gtdb_genus_counter=g__Anaeromusa--1||g__Propionispira--2:gtdb_order_counter=o__Anaeromusales--1||o__Selenomonadales--2:gtdb_phylum_counter=p__Firmicutes_C--3:gtdb_species_counter=s__Anaeromusa acidaminophila--1||s__Propionispira arboris--1||s__Propionispira raffinosivorans--1:heptad_counter=MCP-44H--3:lbd_counter=:lca=d__Bacteria:lca_tree=c__Negativicutes:name=N298661:ref_name_counter=])0.232:0.0356348[&&NHX:Sample_counter=:Type_counter=GTDB--4:capture_class_counter=:capture_domain_counter=:capture_family_counter=:capture_genus_counter=:capture_order_counter=:capture_phylum_counter=:capture_species_counter=:gtdb_class_counter=c__Negativicutes--4:gtdb_domain_counter=d__Bacteria--4:gtdb_family_counter=f__Anaeromusaceae--1||f__Dendrosporobacteraceae--1||f__Selenomonadaceae--2:gtdb_genus_counter=g__Anaeromusa--1||g__Dendrosporobacter--1||g__Propionispira--2:gtdb_order_counter=o__Anaeromusales--1||o__DSM-1736--1||o__Selenomonadales--2:gtdb_phylum_counter=p__Firmicutes_C--4:gtdb_species_counter=s__Anaeromusa acidaminophila--1||s__Dendrosporobacter quercicolus--1||s__Propionispira arboris--1||s__Propionispira raffinosivorans--1:heptad_counter=MCP-44H--4:lbd_counter=:lca_tree=c__Negativicutes:name=N298662:ref_name_counter=],GB_GCA_002411145.1_protein.faa_DHRA01000077.1_17@PF00015_full_PFAM.330.528:0.278918[&&NHX:Type=GTDB:gtdb_class=c__Negativicutes:gtdb_domain=d__Bacteria:gtdb_family=f__UBA11029:gtdb_genus=g__UBA11029:gtdb_order=o__UBA11029:gtdb_phylum=p__Firmicutes_C:gtdb_species=s__UBA11029 sp002411145:heptad=MCP-44H:species=d__Bacteria_p__Firmicutes_C_c__Negativicutes_o__UBA11029_f__UBA11029_g__UBA11029_s__UBA11029 sp002411145])0.835:0.0423546[&&NHX:Sample_counter=:Type_counter=GTDB--5:capture_class_counter=:capture_domain_counter=:capture_family_counter=:capture_genus_counter=:capture_order_counter=:capture_phylum_counter=:capture_species_counter=:gtdb_class_counter=c__Negativicutes--5:gtdb_domain_counter=d__Bacteria--5:gtdb_family_counter=f__Anaeromusaceae--1||f__Dendrosporobacteraceae--1||f__Selenomonadaceae--2||f__UBA11029--1:gtdb_genus_counter=g__Anaeromusa--1||g__Dendrosporobacter--1||g__Propionispira--2||g__UBA11029--1:gtdb_order_counter=o__Anaeromusales--1||o__DSM-1736--1||o__Selenomonadales--2||o__UBA11029--1:gtdb_phylum_counter=p__Firmicutes_C--5:gtdb_species_counter=s__Anaeromusa acidaminophila--1||s__Dendrosporobacter quercicolus--1||s__Propionispira arboris--1||s__Propionispira raffinosivorans--1||s__UBA11029 sp002411145--1:heptad_counter=MCP-44H--5:lbd_counter=:lca_tree=c__Negativicutes:name=N298664:ref_name_counter=],(((((((RS_GCF_000374545.1_protein.faa_NZ_KB894609.1_28@PF00015_full_PFAM.349.515:5e-09[&&NHX:Type=GTDB:gtdb_class=c__Negativicutes:gtdb_domain=d__Bacteria:gtdb_family=f__Anaeromusaceae:gtdb_genus=g__Anaeromusa:gtdb_order=o__Anaeromusales:gtdb_phylum=p__Firmicutes_C:gtdb_species=s__Anaeromusa acidaminophila:heptad=MCP-44H:species=d__Bacteria_p__Firmicutes_C_c__Negativicutes_o__Anaeromusales_f__Anaeromusaceae_g__Anaeromusa_s__Anaeromusa acidaminophila],GB_GCA_009929485.1_protein.faa_SAAJ01000042.1_19@PF00015_full_PFAM.157.321:0.0241573[&&NHX:Type=GTDB:gtdb_class=c__Negativicutes:gtdb_domain=d__Bacteria:gtdb_family=f__Anaeromusaceae:gtdb_genus=g__Anaeromusa:gtdb_order=o__Anaeromusales:gtdb_phylum=p__Firmicutes_C:gtdb_species=s__Anaeromusa sp009929485:heptad=MCP-44H:species=d__Bacteria_p__Firmicutes_C_c__Negativicutes_o__Anaeromusales_f__Anaeromusaceae_g__Anaeromusa_s__Anaeromusa sp009929485])0.998:0.193257[&&NHX:Sample_counter=:Type_counter=GTDB--2:capture_class_counter=:capture_domain_counter=:capture_family_counter=:capture_genus_counter=:capture_order_counter=:capture_phylum_counter=:capture_species_counter=:evoltype=D:gtdb_class_counter=c__Negativicutes--2:gtdb_domain_counter=d__Bacteria--2:gtdb_family_counter=f__Anaeromusaceae--2:gtdb_genus_counter=g__Anaeromusa--2:gtdb_order_counter=o__Anaeromusales--2:gtdb_phylum_counter=p__Firmicutes_C--2:gtdb_species_counter=s__Anaeromusa acidaminophila--1||s__Anaeromusa sp009929485--1:heptad_counter=MCP-44H--2:lbd_counter=:lca=d__Bacteria:lca_tree=g__Anaeromusa:name=N298667:ref_name_counter=],(RS_GCF_001298735.1_protein.faa_NZ_CYSP01000004.1_159@PF00015_full_PFAM.354.518:0.0847628[&&NHX:Type=GTDB:gtdb_class=c__Negativicutes:gtdb_domain=d__Bacteria:gtdb_family=f__Propionisporaceae:gtdb_genus=g__CYSP01:gtdb_order=o__Propionisporales:gtdb_phylum=p__Firmicutes_C:gtdb_species=s__CYSP01 sp001298735:heptad=MCP-44H:species=d__Bacteria_p__Firmicutes_C_c__Negativicutes_o__Propionisporales_f__Propionisporaceae_g__CYSP01_s__CYSP01 sp001298735],(RS_GCF_900141835.1_protein.faa_NZ_FQZD01000011.1_76@PF00015_full_PFAM.339.518:0.0165999[&&NHX:Type=GTDB:gtdb_class=c__Negativicutes:gtdb_domain=d__Bacteria:gtdb_family=f__Propionisporaceae:gtdb_genus=g__Propionispora:gtdb_order=o__Propionisporales:gtdb_phylum=p__Firmicutes_C:gtdb_species=s__Propionispora hippei:heptad=MCP-44H:species=d__Bacteria_p__Firmicutes_C_c__Negativicutes_o__Propionisporales_f__Propionisporaceae_g__Propionispora_s__Propionispora hippei],RS_GCF_900110485.1_protein.faa_NZ_FODY01000010.1_20@PF00015_full_PFAM.328.518:0.00512498[&&NHX:Type=GTDB:gtdb_class=c__Negativicutes:gtdb_domain=d__Bacteria:gtdb_family=f__Propionisporaceae:gtdb_genus=g__Propionispora:gtdb_order=o__Propionisporales:gtdb_phylum=p__Firmicutes_C:gtdb_species=s__Propionispora vibrioides:heptad=MCP-44H:species=d__Bacteria_p__Firmicutes_C_c__Negativicutes_o__Propionisporales_f__Propionisporaceae_g__Propionispora_s__Propionispora vibrioides])0.999:0.217428[&&NHX:Sample_counter=:Type_counter=GTDB--2:capture_class_counter=:capture_domain_counter=:capture_family_counter=:capture_genus_counter=:capture_order_counter=:capture_phylum_counter=:capture_species_counter=:evoltype=D:gtdb_class_counter=c__Negativicutes--2:gtdb_domain_counter=d__Bacteria--2:gtdb_family_counter=f__Propionisporaceae--2:gtdb_genus_counter=g__Propionispora--2:gtdb_order_counter=o__Propionisporales--2:gtdb_phylum_counter=p__Firmicutes_C--2:gtdb_species_counter=s__Propionispora hippei--1||s__Propionispora vibrioides--1:heptad_counter=MCP-44H--2:lbd_counter=:lca=d__Bacteria:lca_tree=g__Propionispora:name=N298671:ref_name_counter=])0.882:0.121242[&&NHX:Sample_counter=:Type_counter=GTDB--3:capture_class_counter=:capture_domain_counter=:capture_family_counter=:capture_genus_counter=:capture_order_counter=:capture_phylum_counter=:capture_species_counter=:evoltype=D:gtdb_class_counter=c__Negativicutes--3:gtdb_domain_counter=d__Bacteria--3:gtdb_family_counter=f__Propionisporaceae--3:gtdb_genus_counter=g__CYSP01--1||g__Propionispora--2:gtdb_order_counter=o__Propionisporales--3:gtdb_phylum_counter=p__Firmicutes_C--3:gtdb_species_counter=s__CYSP01 sp001298735--1||s__Propionispora hippei--1||s__Propionispora vibrioides--1:heptad_counter=MCP-44H--3:lbd_counter=:lca=d__Bacteria:lca_tree=f__Propionisporaceae:name=N298672:ref_name_counter=])0.99:0.147708[&&NHX:Sample_counter=:Type_counter=GTDB--5:capture_class_counter=:capture_domain_counter=:capture_family_counter=:capture_genus_counter=:capture_order_counter=:capture_phylum_counter=:capture_species_counter=:evoltype=D:gtdb_class_counter=c__Negativicutes--5:gtdb_domain_counter=d__Bacteria--5:gtdb_family_counter=f__Anaeromusaceae--2||f__Propionisporaceae--3:gtdb_genus_counter=g__Anaeromusa--2||g__CYSP01--1||g__Propionispora--2:gtdb_order_counter=o__Anaeromusales--2||o__Propionisporales--3:gtdb_phylum_counter=p__Firmicutes_C--5:gtdb_species_counter=s__Anaeromusa acidaminophila--1||s__Anaeromusa sp009929485--1||s__CYSP01 sp001298735--1||s__Propionispora hippei--1||s__Propionispora vibrioides--1:heptad_counter=MCP-44H--5:lbd_counter=:lca=d__Bacteria:lca_tree=c__Negativicutes:name=N298673:ref_name_counter=],(GB_GCA_002482545.1_protein.faa_DLGF01000014.1_265@PF00015_full_PFAM.426.608:0.233976[&&NHX:Type=GTDB:gtdb_class=c__Negativicutes:gtdb_domain=d__Bacteria:gtdb_family=f__UBA7701:gtdb_genus=g__UBA7701:gtdb_order=o__Sporomusales:gtdb_phylum=p__Firmicutes_C:gtdb_species=s__UBA7701 sp002482545:heptad=MCP-44H:species=d__Bacteria_p__Firmicutes_C_c__Negativicutes_o__Sporomusales_f__UBA7701_g__UBA7701_s__UBA7701 sp002482545],RS_GCF_004339805.1_protein.faa_NZ_SLUI01000002.1_52@PF00015_full_PFAM.326.518:0.214108[&&NHX:Type=GTDB:gtdb_class=c__Negativicutes:gtdb_domain=d__Bacteria:gtdb_family=f__Thermosinaceae:gtdb_genus=g__Anaerospora:gtdb_order=o__Sporomusales:gtdb_phylum=p__Firmicutes_C:gtdb_species=s__Anaerospora hongkongensis:heptad=MCP-44H:species=d__Bacteria_p__Firmicutes_C_c__Negativicutes_o__Sporomusales_f__Thermosinaceae_g__Anaerospora_s__Anaerospora hongkongensis])0.829:0.0566181[&&NHX:Sample_counter=:Type_counter=GTDB--2:capture_class_counter=:capture_domain_counter=:capture_family_counter=:capture_genus_counter=:capture_order_counter=:capture_phylum_counter=:capture_species_counter=:evoltype=D:gtdb_class_counter=c__Negativicutes--2:gtdb_domain_counter=d__Bacteria--2:gtdb_family_counter=f__Thermosinaceae--1||f__UBA7701--1:gtdb_genus_counter=g__Anaerospora--1||g__UBA7701--1:gtdb_order_counter=o__Sporomusales--2:gtdb_phylum_counter=p__Firmicutes_C--2:gtdb_species_counter=s__Anaerospora hongkongensis--1||s__UBA7701 sp002482545--1:heptad_counter=MCP-44H--2:lbd_counter=:lca=d__Bacteria:lca_tree=o__Sporomusales:name=N298676:ref_name_counter=])0.786:0.0330366[&&NHX:Sample_counter=:Type_counter=GTDB--7:capture_class_counter=:capture_domain_counter=:capture_family_counter=:capture_genus_counter=:capture_order_counter=:capture_phylum_counter=:capture_species_counter=:evoltype=D:gtdb_class_counter=c__Negativicutes--7:gtdb_domain_counter=d__Bacteria--7:gtdb_family_counter=f__Anaeromusaceae--2||f__Propionisporaceae--3||f__Thermosinaceae--1||f__UBA7701--1:gtdb_genus_counter=g__Anaeromusa--2||g__Anaerospora--1||g__CYSP01--1||g__Propionispora--2||g__UBA7701--1:gtdb_order_counter=o__Anaeromusales--2||o__Propionisporales--3||o__Sporomusales--2:gtdb_phylum_counter=p__Firmicutes_C--7:gtdb_species_counter=s__Anaeromusa acidaminophila--1||s__Anaeromusa sp009929485--1||s__Anaerospora hongkongensis--1||s__CYSP01 sp001298735--1||s__Propionispora hippei--1||s__Propionispora vibrioides--1||s__UBA7701 sp002482545--1:heptad_counter=MCP-44H--7:lbd_counter=:lca=d__Bacteria:lca_tree=c__Negativicutes:name=N298677:ref_name_counter=],(((GB_GCA_017889635.1_protein.faa_JAGGAC010000035.1_24@PF00015_full_PFAM.348.508:0.0959191[&&NHX:Type=GTDB:gtdb_class=c__Negativicutes:gtdb_domain=d__Bacteria:gtdb_family=f__UBA7701:gtdb_genus=g__CTSoil-080:gtdb_order=o__Sporomusales:gtdb_phylum=p__Firmicutes_C:gtdb_species=s__CTSoil-080 sp017889635:heptad=MCP-44H:species=d__Bacteria_p__Firmicutes_C_c__Negativicutes_o__Sporomusales_f__UBA7701_g__CTSoil-080_s__CTSoil-080 sp017889635],GB_GCA_017889585.1_protein.faa_JAGFZX010000043.1_2@PF00015_full_PFAM.349.521:0.0985331[&&NHX:Type=GTDB:gtdb_class=c__Negativicutes:gtdb_domain=d__Bacteria:gtdb_family=f__Propionisporaceae:gtdb_genus=g__CTSoil-075:gtdb_order=o__Propionisporales:gtdb_phylum=p__Firmicutes_C:gtdb_species=s__CTSoil-075 sp017889585:heptad=MCP-44H:species=d__Bacteria_p__Firmicutes_C_c__Negativicutes_o__Propionisporales_f__Propionisporaceae_g__CTSoil-075_s__CTSoil-075 sp017889585])0.944:0.0435721[&&NHX:Sample_counter=:Type_counter=GTDB--2:capture_class_counter=:capture_domain_counter=:capture_family_counter=:capture_genus_counter=:capture_order_counter=:capture_phylum_counter=:capture_species_counter=:evoltype=D:gtdb_class_counter=c__Negativicutes--2:gtdb_domain_counter=d__Bacteria--2:gtdb_family_counter=f__Propionisporaceae--1||f__UBA7701--1:gtdb_genus_counter=g__CTSoil-075--1||g__CTSoil-080--1:gtdb_order_counter=o__Propionisporales--1||o__Sporomusales--1:gtdb_phylum_counter=p__Firmicutes_C--2:gtdb_species_counter=s__CTSoil-075 sp017889585--1||s__CTSoil-080 sp017889635--1:heptad_counter=MCP-44H--2:lbd_counter=:lca=d__Bacteria:lca_tree=c__Negativicutes:name=N298680:ref_name_counter=],(RS_GCF_018835585.1_protein.faa_NZ_JAHGVE010000003.1_2@PF00015_full_PFAM.454.637:0.124217[&&NHX:Type=GTDB:gtdb_class=c__Negativicutes:gtdb_domain=d__Bacteria:gtdb_family=f__UMGS1260:gtdb_genus=g__Pelorhabdus:gtdb_order=o__UMGS1260:gtdb_phylum=p__Firmicutes_C:gtdb_species=s__Pelorhabdus rhamnosifermentans:heptad=MCP-44H:species=d__Bacteria_p__Firmicutes_C_c__Negativicutes_o__UMGS1260_f__UMGS1260_g__Pelorhabdus_s__Pelorhabdus rhamnosifermentans],(RS_GCF_000384135.1_protein.faa_NZ_KB913028.1_1298@PF00015_full_PFAM.452.622:0.132901[&&NHX:Type=GTDB:gtdb_class=c__Negativicutes:gtdb_domain=d__Bacteria:gtdb_family=f__Succinispiraceae:gtdb_genus=g__Succinispira:gtdb_order=o__Acidaminococcales:gtdb_phylum=p__Firmicutes_C:gtdb_species=s__Succinispira mobilis:heptad=MCP-44H:species=d__Bacteria_p__Firmicutes_C_c__Negativicutes_o__Acidaminococcales_f__Succinispiraceae_g__Succinispira_s__Succinispira mobilis],(RS_GCF_000725345.1_protein.faa_NZ_CP008852.1_4664@PF00015_full_PFAM.459.620:0.0161783[&&NHX:Type=GTDB:gtdb_class=c__Negativicutes:gtdb_domain=d__Bacteria:gtdb_family=f__Propionisporaceae:gtdb_genus=g__Pelosinus:gtdb_order=o__Propionisporales:gtdb_phylum=p__Firmicutes_C:gtdb_species=s__Pelosinus sp000725345:heptad=MCP-44H:species=d__Bacteria_p__Firmicutes_C_c__Negativicutes_o__Propionisporales_f__Propionisporaceae_g__Pelosinus_s__Pelosinus sp000725345],(RS_GCF_900114615.1_protein.faa_NZ_FOTS01000026.1_47@PF00015_full_PFAM.450.620:0.0180182[&&NHX:Type=GTDB:gtdb_class=c__Negativicutes:gtdb_domain=d__Bacteria:gtdb_family=f__Propionisporaceae:gtdb_genus=g__Pelosinus:gtdb_order=o__Propionisporales:gtdb_phylum=p__Firmicutes_C:gtdb_species=s__Pelosinus propionicus:heptad=MCP-44H:species=d__Bacteria_p__Firmicutes_C_c__Negativicutes_o__Propionisporales_f__Propionisporaceae_g__Pelosinus_s__Pelosinus propionicus],(GB_GCA_002434245.1_protein.faa_DJJR01000015.1_1@PF00015_full_PFAM.450.622:0.00861115[&&NHX:Type=GTDB:gtdb_class=c__Negativicutes:gtdb_domain=d__Bacteria:gtdb_family=f__Propionisporaceae:gtdb_genus=g__Pelosinus:gtdb_order=o__Propionisporales:gtdb_phylum=p__Firmicutes_C:gtdb_species=s__Pelosinus fermentans_B:heptad=MCP-44H:species=d__Bacteria_p__Firmicutes_C_c__Negativicutes_o__Propionisporales_f__Propionisporaceae_g__Pelosinus_s__Pelosinus fermentans_B],(RS_GCF_000271485.2_protein.faa_NZ_AKVN02000001.1_404@PF00015_full_PFAM.448.620:0.0044925[&&NHX:Type=GTDB:gtdb_class=c__Negativicutes:gtdb_domain=d__Bacteria:gtdb_family=f__Propionisporaceae:gtdb_genus=g__Pelosinus:gtdb_order=o__Propionisporales:gtdb_phylum=p__Firmicutes_C:gtdb_species=s__Pelosinus fermentans:heptad=MCP-44H:species=d__Bacteria_p__Firmicutes_C_c__Negativicutes_o__Propionisporales_f__Propionisporaceae_g__Pelosinus_s__Pelosinus fermentans],RS_GCF_000271665.2_protein.faa_NZ_CP010978.1_274@PF00015_full_PFAM.446.620:5e-09[&&NHX:Type=GTDB:gtdb_class=c__Negativicutes:gtdb_domain=d__Bacteria:gtdb_family=f__Propionisporaceae:gtdb_genus=g__Pelosinus:gtdb_order=o__Propionisporales:gtdb_phylum=p__Firmicutes_C:gtdb_species=s__Pelosinus fermentans_A:heptad=MCP-44H:species=d__Bacteria_p__Firmicutes_C_c__Negativicutes_o__Propionisporales_f__Propionisporaceae_g__Pelosinus_s__Pelosinus fermentans_A])0.744:0.0035777[&&NHX:Sample_counter=:Type_counter=GTDB--2:capture_class_counter=:capture_domain_counter=:capture_family_counter=:capture_genus_counter=:capture_order_counter=:capture_phylum_counter=:capture_species_counter=:evoltype=D:gtdb_class_counter=c__Negativicutes--2:gtdb_domain_counter=d__Bacteria--2:gtdb_family_counter=f__Propionisporaceae--2:gtdb_genus_counter=g__Pelosinus--2:gtdb_order_counter=o__Propionisporales--2:gtdb_phylum_counter=p__Firmicutes_C--2:gtdb_species_counter=s__Pelosinus fermentans--1||s__Pelosinus fermentans_A--1:heptad_counter=MCP-44H--2:lbd_counter=:lca=d__Bacteria:lca_tree=g__Pelosinus:name=N298688:ref_name_counter=])0.936:0.0167196[&&NHX:Sample_counter=:Type_counter=GTDB--3:capture_class_counter=:capture_domain_counter=:capture_family_counter=:capture_genus_counter=:capture_order_counter=:capture_phylum_counter=:capture_species_counter=:evoltype=D:gtdb_class_counter=c__Negativicutes--3:gtdb_domain_counter=d__Bacteria--3:gtdb_family_counter=f__Propionisporaceae--3:gtdb_genus_counter=g__Pelosinus--3:gtdb_order_counter=o__Propionisporales--3:gtdb_phylum_counter=p__Firmicutes_C--3:gtdb_species_counter=s__Pelosinus fermentans--1||s__Pelosinus fermentans_A--1||s__Pelosinus fermentans_B--1:heptad_counter=MCP-44H--3:lbd_counter=:lca=d__Bacteria:lca_tree=g__Pelosinus:name=N298689:ref_name_counter=])0.832:0.00922297[&&NHX:Sample_counter=:Type_counter=GTDB--4:capture_class_counter=:capture_domain_counter=:capture_family_counter=:capture_genus_counter=:capture_order_counter=:capture_phylum_counter=:capture_species_counter=:evoltype=D:gtdb_class_counter=c__Negativicutes--4:gtdb_domain_counter=d__Bacteria--4:gtdb_family_counter=f__Propionisporaceae--4:gtdb_genus_counter=g__Pelosinus--4:gtdb_order_counter=o__Propionisporales--4:gtdb_phylum_counter=p__Firmicutes_C--4:gtdb_species_counter=s__Pelosinus fermentans--1||s__Pelosinus fermentans_A--1||s__Pelosinus fermentans_B--1||s__Pelosinus propionicus--1:heptad_counter=MCP-44H--4:lbd_counter=:lca=d__Bacteria:lca_tree=g__Pelosinus:name=N298690:ref_name_counter=])0.93:0.0381658[&&NHX:Sample_counter=:Type_counter=GTDB--5:capture_class_counter=:capture_domain_counter=:capture_family_counter=:capture_genus_counter=:capture_order_counter=:capture_phylum_counter=:capture_species_counter=:evoltype=D:gtdb_class_counter=c__Negativicutes--5:gtdb_domain_counter=d__Bacteria--5:gtdb_family_counter=f__Propionisporaceae--5:gtdb_genus_counter=g__Pelosinus--5:gtdb_order_counter=o__Propionisporales--5:gtdb_phylum_counter=p__Firmicutes_C--5:gtdb_species_counter=s__Pelosinus fermentans--1||s__Pelosinus fermentans_A--1||s__Pelosinus fermentans_B--1||s__Pelosinus propionicus--1||s__Pelosinus sp000725345--1:heptad_counter=MCP-44H--5:lbd_counter=:lca=d__Bacteria:lca_tree=g__Pelosinus:name=N298691:ref_name_counter=])0.82:0.0245389[&&NHX:Sample_counter=:Type_counter=GTDB--6:capture_class_counter=:capture_domain_counter=:capture_family_counter=:capture_genus_counter=:capture_order_counter=:capture_phylum_counter=:capture_species_counter=:evoltype=D:gtdb_class_counter=c__Negativicutes--6:gtdb_domain_counter=d__Bacteria--6:gtdb_family_counter=f__Propionisporaceae--5||f__Succinispiraceae--1:gtdb_genus_counter=g__Pelosinus--5||g__Succinispira--1:gtdb_order_counter=o__Acidaminococcales--1||o__Propionisporales--5:gtdb_phylum_counter=p__Firmicutes_C--6:gtdb_species_counter=s__Pelosinus fermentans--1||s__Pelosinus fermentans_A--1||s__Pelosinus fermentans_B--1||s__Pelosinus propionicus--1||s__Pelosinus sp000725345--1||s__Succinispira mobilis--1:heptad_counter=MCP-44H--6:lbd_counter=:lca=d__Bacteria:lca_tree=c__Negativicutes:name=N298692:ref_name_counter=])0.996:0.103961[&&NHX:Sample_counter=:Type_counter=GTDB--7:capture_class_counter=:capture_domain_counter=:capture_family_counter=:capture_genus_counter=:capture_order_counter=:capture_phylum_counter=:capture_species_counter=:evoltype=D:gtdb_class_counter=c__Negativicutes--7:gtdb_domain_counter=d__Bacteria--7:gtdb_family_counter=f__Propionisporaceae--5||f__Succinispiraceae--1||f__UMGS1260--1:gtdb_genus_counter=g__Pelorhabdus--1||g__Pelosinus--5||g__Succinispira--1:gtdb_order_counter=o__Acidaminococcales--1||o__Propionisporales--5||o__UMGS1260--1:gtdb_phylum_counter=p__Firmicutes_C--7:gtdb_species_counter=s__Pelorhabdus rhamnosifermentans--1||s__Pelosinus fermentans--1||s__Pelosinus fermentans_A--1||s__Pelosinus fermentans_B--1||s__Pelosinus propionicus--1||s__Pelosinus sp000725345--1||s__Succinispira mobilis--1:heptad_counter=MCP-44H--7:lbd_counter=:lca=d__Bacteria:lca_tree=c__Negativicutes:name=N298693:ref_name_counter=])0.668:0.00565873[&&NHX:Sample_counter=:Type_counter=GTDB--9:capture_class_counter=:capture_domain_counter=:capture_family_counter=:capture_genus_counter=:capture_order_counter=:capture_phylum_counter=:capture_species_counter=:evoltype=D:gtdb_class_counter=c__Negativicutes--9:gtdb_domain_counter=d__Bacteria--9:gtdb_family_counter=f__Propionisporaceae--6||f__Succinispiraceae--1||f__UBA7701--1||f__UMGS1260--1:gtdb_genus_counter=g__CTSoil-075--1||g__CTSoil-080--1||g__Pelorhabdus--1||g__Pelosinus--5||g__Succinispira--1:gtdb_order_counter=o__Acidaminococcales--1||o__Propionisporales--6||o__Sporomusales--1||o__UMGS1260--1:gtdb_phylum_counter=p__Firmicutes_C--9:gtdb_species_counter=s__CTSoil-075 sp017889585--1||s__CTSoil-080 sp017889635--1||s__Pelorhabdus rhamnosifermentans--1||s__Pelosinus fermentans--1||s__Pelosinus fermentans_A--1||s__Pelosinus fermentans_B--1||s__Pelosinus propionicus--1||s__Pelosinus sp000725345--1||s__Succinispira mobilis--1:heptad_counter=MCP-44H--9:lbd_counter=:lca=d__Bacteria:lca_tree=c__Negativicutes:name=N298694:ref_name_counter=],(((GB_GCA_017889675.1_protein.faa_JAGGAA010000273.1_5@PF00015_full_PFAM.335.513:0.116344[&&NHX:Type=GTDB:gtdb_class=c__Negativicutes:gtdb_domain=d__Bacteria:gtdb_family=f__Sporomusaceae:gtdb_genus=g__Sporomusa:gtdb_order=o__Sporomusales:gtdb_phylum=p__Firmicutes_C:gtdb_species=s__Sporomusa sp017889675:heptad=MCP-44H:species=d__Bacteria_p__Firmicutes_C_c__Negativicutes_o__Sporomusales_f__Sporomusaceae_g__Sporomusa_s__Sporomusa sp017889675],(RS_GCF_900101845.1_protein.faa_NZ_FNAM01000037.1_2@PF00015_full_PFAM.343.511:0.0544027[&&NHX:Type=GTDB:gtdb_class=c__Negativicutes:gtdb_domain=d__Bacteria:gtdb_family=f__Sporomusaceae:gtdb_genus=g__Sporomusa:gtdb_order=o__Sporomusales:gtdb_phylum=p__Firmicutes_C:gtdb_species=s__Sporomusa acidovorans:heptad=MCP-44H:species=d__Bacteria_p__Firmicutes_C_c__Negativicutes_o__Sporomusales_f__Sporomusaceae_g__Sporomusa_s__Sporomusa acidovorans],(RS_GCF_000445445.1_protein.faa_NZ_ASXP01000001.1_526@PF00015_full_PFAM.354.518:0.0512127[&&NHX:Type=GTDB:gtdb_class=c__Negativicutes:gtdb_domain=d__Bacteria:gtdb_family=f__Sporomusaceae:gtdb_genus=g__Sporomusa:gtdb_order=o__Sporomusales:gtdb_phylum=p__Firmicutes_C:gtdb_species=s__Sporomusa ovata:heptad=MCP-44H:species=d__Bacteria_p__Firmicutes_C_c__Negativicutes_o__Sporomusales_f__Sporomusaceae_g__Sporomusa_s__Sporomusa ovata],(GB_GCA_017889705.1_protein.faa_JAGGAB010000034.1_4@PF00015_full_PFAM.359.521:0.0676904[&&NHX:Type=GTDB:gtdb_class=c__Negativicutes:gtdb_domain=d__Bacteria:gtdb_family=f__Sporomusaceae:gtdb_genus=g__Sporomusa:gtdb_order=o__Sporomusales:gtdb_phylum=p__Firmicutes_C:gtdb_species=s__Sporomusa sp017889705:heptad=MCP-44H:species=d__Bacteria_p__Firmicutes_C_c__Negativicutes_o__Sporomusales_f__Sporomusaceae_g__Sporomusa_s__Sporomusa sp017889705],RS_GCF_007830295.1_protein.faa_NZ_VLKC01000002.1_3093@PF00015_full_PFAM.349.522:0.00953095[&&NHX:Type=GTDB:gtdb_class=c__Negativicutes:gtdb_domain=d__Bacteria:gtdb_family=f__Sporomusaceae:gtdb_genus=g__Sporomusa:gtdb_order=o__Sporomusales:gtdb_phylum=p__Firmicutes_C:gtdb_species=s__Sporomusa sp007830295:heptad=MCP-44H:species=d__Bacteria_p__Firmicutes_C_c__Negativicutes_o__Sporomusales_f__Sporomusaceae_g__Sporomusa_s__Sporomusa sp007830295])0.79:0.0150048[&&NHX:Sample_counter=:Type_counter=GTDB--2:capture_class_counter=:capture_domain_counter=:capture_family_counter=:capture_genus_counter=:capture_order_counter=:capture_phylum_counter=:capture_species_counter=:evoltype=D:gtdb_class_counter=c__Negativicutes--2:gtdb_domain_counter=d__Bacteria--2:gtdb_family_counter=f__Sporomusaceae--2:gtdb_genus_counter=g__Sporomusa--2:gtdb_order_counter=o__Sporomusales--2:gtdb_phylum_counter=p__Firmicutes_C--2:gtdb_species_counter=s__Sporomusa sp007830295--1||s__Sporomusa sp017889705--1:heptad_counter=MCP-44H--2:lbd_counter=:lca=d__Bacteria:lca_tree=g__Sporomusa:name=N298700:ref_name_counter=])0:6e-09[&&NHX:Sample_counter=:Type_counter=GTDB--3:capture_class_counter=:capture_domain_counter=:capture_family_counter=:capture_genus_counter=:capture_order_counter=:capture_phylum_counter=:capture_species_counter=:evoltype=D:gtdb_class_counter=c__Negativicutes--3:gtdb_domain_counter=d__Bacteria--3:gtdb_family_counter=f__Sporomusaceae--3:gtdb_genus_counter=g__Sporomusa--3:gtdb_order_counter=o__Sporomusales--3:gtdb_phylum_counter=p__Firmicutes_C--3:gtdb_species_counter=s__Sporomusa ovata--1||s__Sporomusa sp007830295--1||s__Sporomusa sp017889705--1:heptad_counter=MCP-44H--3:lbd_counter=:lca=d__Bacteria:lca_tree=g__Sporomusa:name=N298701:ref_name_counter=])0.835:0.0214989[&&NHX:Sample_counter=:Type_counter=GTDB--4:capture_class_counter=:capture_domain_counter=:capture_family_counter=:capture_genus_counter=:capture_order_counter=:capture_phylum_counter=:capture_species_counter=:evoltype=D:gtdb_class_counter=c__Negativicutes--4:gtdb_domain_counter=d__Bacteria--4:gtdb_family_counter=f__Sporomusaceae--4:gtdb_genus_counter=g__Sporomusa--4:gtdb_order_counter=o__Sporomusales--4:gtdb_phylum_counter=p__Firmicutes_C--4:gtdb_species_counter=s__Sporomusa acidovorans--1||s__Sporomusa ovata--1||s__Sporomusa sp007830295--1||s__Sporomusa sp017889705--1:heptad_counter=MCP-44H--4:lbd_counter=:lca=d__Bacteria:lca_tree=g__Sporomusa:name=N298702:ref_name_counter=])0.33:0.0133572[&&NHX:Sample_counter=:Type_counter=GTDB--5:capture_class_counter=:capture_domain_counter=:capture_family_counter=:capture_genus_counter=:capture_order_counter=:capture_phylum_counter=:capture_species_counter=:evoltype=D:gtdb_class_counter=c__Negativicutes--5:gtdb_domain_counter=d__Bacteria--5:gtdb_family_counter=f__Sporomusaceae--5:gtdb_genus_counter=g__Sporomusa--5:gtdb_order_counter=o__Sporomusales--5:gtdb_phylum_counter=p__Firmicutes_C--5:gtdb_species_counter=s__Sporomusa acidovorans--1||s__Sporomusa ovata--1||s__Sporomusa sp007830295--1||s__Sporomusa sp017889675--1||s__Sporomusa sp017889705--1:heptad_counter=MCP-44H--5:lbd_counter=:lca=d__Bacteria:lca_tree=g__Sporomusa:name=N298703:ref_name_counter=],(RS_GCF_000219125.1_protein.faa_NZ_AFGF01000119.1_3@PF00015_full_PFAM.429.604:0.125298[&&NHX:Type=GTDB:gtdb_class=c__Negativicutes:gtdb_domain=d__Bacteria:gtdb_family=f__Acetonemaceae:gtdb_genus=g__Acetonema:gtdb_order=o__Sporomusales_A:gtdb_phylum=p__Firmicutes_C:gtdb_species=s__Acetonema longum:heptad=MCP-44H:species=d__Bacteria_p__Firmicutes_C_c__Negativicutes_o__Sporomusales_A_f__Acetonemaceae_g__Acetonema_s__Acetonema longum],GB_GCA_002319795.1_protein.faa_DCFU01000031.1_44@PF00015_full_PFAM.427.613:0.164501)0.702:0.0240672[&&NHX:Sample_counter=:Type_counter=GTDB--1:capture_class_counter=:capture_domain_counter=:capture_family_counter=:capture_genus_counter=:capture_order_counter=:capture_phylum_counter=:capture_species_counter=:gtdb_class_counter=c__Negativicutes--1:gtdb_domain_counter=d__Bacteria--1:gtdb_family_counter=f__Acetonemaceae--1:gtdb_genus_counter=g__Acetonema--1:gtdb_order_counter=o__Sporomusales_A--1:gtdb_phylum_counter=p__Firmicutes_C--1:gtdb_species_counter=s__Acetonema longum--1:heptad_counter=MCP-44H--1:lbd_counter=:lca_tree=s__Acetonema longum:name=N298706:ref_name_counter=])0.998:0.10979[&&NHX:Sample_counter=:Type_counter=GTDB--6:capture_class_counter=:capture_domain_counter=:capture_family_counter=:capture_genus_counter=:capture_order_counter=:capture_phylum_counter=:capture_species_counter=:gtdb_class_counter=c__Negativicutes--6:gtdb_domain_counter=d__Bacteria--6:gtdb_family_counter=f__Acetonemaceae--1||f__Sporomusaceae--5:gtdb_genus_counter=g__Acetonema--1||g__Sporomusa--5:gtdb_order_counter=o__Sporomusales--5||o__Sporomusales_A--1:gtdb_phylum_counter=p__Firmicutes_C--6:gtdb_species_counter=s__Acetonema longum--1||s__Sporomusa acidovorans--1||s__Sporomusa ovata--1||s__Sporomusa sp007830295--1||s__Sporomusa sp017889675--1||s__Sporomusa sp017889705--1:heptad_counter=MCP-44H--6:lbd_counter=:lca_tree=c__Negativicutes:name=N298707:ref_name_counter=],((GB_GCA_017889585.1_protein.faa_JAGFZX010000001.1_16@PF00015_full_PFAM.428.604:0.0425546[&&NHX:Type=GTDB:gtdb_class=c__Negativicutes:gtdb_domain=d__Bacteria:gtdb_family=f__Propionisporaceae:gtdb_genus=g__CTSoil-075:gtdb_order=o__Propionisporales:gtdb_phylum=p__Firmicutes_C:gtdb_species=s__CTSoil-075 sp017889585:heptad=MCP-44H:species=d__Bacteria_p__Firmicutes_C_c__Negativicutes_o__Propionisporales_f__Propionisporaceae_g__CTSoil-075_s__CTSoil-075 sp017889585],RS_GCF_000725345.1_protein.faa_NZ_CP008852.1_4574@PF00015_full_PFAM.427.605:0.0647409[&&NHX:Type=GTDB:gtdb_class=c__Negativicutes:gtdb_domain=d__Bacteria:gtdb_family=f__Propionisporaceae:gtdb_genus=g__Pelosinus:gtdb_order=o__Propionisporales:gtdb_phylum=p__Firmicutes_C:gtdb_species=s__Pelosinus sp000725345:heptad=MCP-44H:species=d__Bacteria_p__Firmicutes_C_c__Negativicutes_o__Propionisporales_f__Propionisporaceae_g__Pelosinus_s__Pelosinus sp000725345])0.926:0.0460294[&&NHX:Sample_counter=:Type_counter=GTDB--2:capture_class_counter=:capture_domain_counter=:capture_family_counter=:capture_genus_counter=:capture_order_counter=:capture_phylum_counter=:capture_species_counter=:evoltype=D:gtdb_class_counter=c__Negativicutes--2:gtdb_domain_counter=d__Bacteria--2:gtdb_family_counter=f__Propionisporaceae--2:gtdb_genus_counter=g__CTSoil-075--1||g__Pelosinus--1:gtdb_order_counter=o__Propionisporales--2:gtdb_phylum_counter=p__Firmicutes_C--2:gtdb_species_counter=s__CTSoil-075 sp017889585--1||s__Pelosinus sp000725345--1:heptad_counter=MCP-44H--2:lbd_counter=:lca=d__Bacteria:lca_tree=f__Propionisporaceae:name=N298710:ref_name_counter=],RS_GCF_001298735.1_protein.faa_NZ_CYSP01000013.1_74@PF00015_full_PFAM.429.595:0.203496[&&NHX:Type=GTDB:gtdb_class=c__Negativicutes:gtdb_domain=d__Bacteria:gtdb_family=f__Propionisporaceae:gtdb_genus=g__CYSP01:gtdb_order=o__Propionisporales:gtdb_phylum=p__Firmicutes_C:gtdb_species=s__CYSP01 sp001298735:heptad=MCP-44H:species=d__Bacteria_p__Firmicutes_C_c__Negativicutes_o__Propionisporales_f__Propionisporaceae_g__CYSP01_s__CYSP01 sp001298735])0.947:0.0529487[&&NHX:Sample_counter=:Type_counter=GTDB--3:capture_class_counter=:capture_domain_counter=:capture_family_counter=:capture_genus_counter=:capture_order_counter=:capture_phylum_counter=:capture_species_counter=:evoltype=D:gtdb_class_counter=c__Negativicutes--3:gtdb_domain_counter=d__Bacteria--3:gtdb_family_counter=f__Propionisporaceae--3:gtdb_genus_counter=g__CTSoil-075--1||g__CYSP01--1||g__Pelosinus--1:gtdb_order_counter=o__Propionisporales--3:gtdb_phylum_counter=p__Firmicutes_C--3:gtdb_species_counter=s__CTSoil-075 sp017889585--1||s__CYSP01 sp001298735--1||s__Pelosinus sp000725345--1:heptad_counter=MCP-44H--3:lbd_counter=:lca=d__Bacteria:lca_tree=f__Propionisporaceae:name=N298712:ref_name_counter=])0.899:0.0311712[&&NHX:Sample_counter=:Type_counter=GTDB--9:capture_class_counter=:capture_domain_counter=:capture_family_counter=:capture_genus_counter=:capture_order_counter=:capture_phylum_counter=:capture_species_counter=:evoltype=D:gtdb_class_counter=c__Negativicutes--9:gtdb_domain_counter=d__Bacteria--9:gtdb_family_counter=f__Acetonemaceae--1||f__Propionisporaceae--3||f__Sporomusaceae--5:gtdb_genus_counter=g__Acetonema--1||g__CTSoil-075--1||g__CYSP01--1||g__Pelosinus--1||g__Sporomusa--5:gtdb_order_counter=o__Propionisporales--3||o__Sporomusales--5||o__Sporomusales_A--1:gtdb_phylum_counter=p__Firmicutes_C--9:gtdb_species_counter=s__Acetonema longum--1||s__CTSoil-075 sp017889585--1||s__CYSP01 sp001298735--1||s__Pelosinus sp000725345--1||s__Sporomusa acidovorans--1||s__Sporomusa ovata--1||s__Sporomusa sp007830295--1||s__Sporomusa sp017889675--1||s__Sporomusa sp017889705--1:heptad_counter=MCP-44H--9:lbd_counter=:lca=d__Bacteria:lca_tree=c__Negativicutes:name=N298713:ref_name_counter=])0.941:0.0388463[&&NHX:Sample_counter=:Type_counter=GTDB--18:capture_class_counter=:capture_domain_counter=:capture_family_counter=:capture_genus_counter=:capture_order_counter=:capture_phylum_counter=:capture_species_counter=:evoltype=D:gtdb_class_counter=c__Negativicutes--18:gtdb_domain_counter=d__Bacteria--18:gtdb_family_counter=f__Acetonemaceae--1||f__Propionisporaceae--9||f__Sporomusaceae--5||f__Succinispiraceae--1||f__UBA7701--1||f__UMGS1260--1:gtdb_genus_counter=g__Acetonema--1||g__CTSoil-075--2||g__CTSoil-080--1||g__CYSP01--1||g__Pelorhabdus--1||g__Pelosinus--6||g__Sporomusa--5||g__Succinispira--1:gtdb_order_counter=o__Acidaminococcales--1||o__Propionisporales--9||o__Sporomusales--6||o__Sporomusales_A--1||o__UMGS1260--1:gtdb_phylum_counter=p__Firmicutes_C--18:gtdb_species_counter=s__Acetonema longum--1||s__CTSoil-075 sp017889585--2||s__CTSoil-080 sp017889635--1||s__CYSP01 sp001298735--1||s__Pelorhabdus rhamnosifermentans--1||s__Pelosinus fermentans--1||s__Pelosinus fermentans_A--1||s__Pelosinus fermentans_B--1||s__Pelosinus propionicus--1||s__Pelosinus sp000725345--2||s__Sporomusa acidovorans--1||s__Sporomusa ovata--1||s__Sporomusa sp007830295--1||s__Sporomusa sp017889675--1||s__Sporomusa sp017889705--1||s__Succinispira mobilis--1:heptad_counter=MCP-44H--18:lbd_counter=:lca=d__Bacteria:lca_tree=c__Negativicutes:name=N298714:ref_name_counter=])0.541:0.000988884[&&NHX:Sample_counter=:Type_counter=GTDB--25:capture_class_counter=:capture_domain_counter=:capture_family_counter=:capture_genus_counter=:capture_order_counter=:capture_phylum_counter=:capture_species_counter=:evoltype=D:gtdb_class_counter=c__Negativicutes--25:gtdb_domain_counter=d__Bacteria--25:gtdb_family_counter=f__Acetonemaceae--1||f__Anaeromusaceae--2||f__Propionisporaceae--12||f__Sporomusaceae--5||f__Succinispiraceae--1||f__Thermosinaceae--1||f__UBA7701--2||f__UMGS1260--1:gtdb_genus_counter=g__Acetonema--1||g__Anaeromusa--2||g__Anaerospora--1||g__CTSoil-075--2||g__CTSoil-080--1||g__CYSP01--2||g__Pelorhabdus--1||g__Pelosinus--6||g__Propionispora--2||g__Sporomusa--5||g__Succinispira--1||g__UBA7701--1:gtdb_order_counter=o__Acidaminococcales--1||o__Anaeromusales--2||o__Propionisporales--12||o__Sporomusales--8||o__Sporomusales_A--1||o__UMGS1260--1:gtdb_phylum_counter=p__Firmicutes_C--25:gtdb_species_counter=s__Acetonema longum--1||s__Anaeromusa acidaminophila--1||s__Anaeromusa sp009929485--1||s__Anaerospora hongkongensis--1||s__CTSoil-075 sp017889585--2||s__CTSoil-080 sp017889635--1||s__CYSP01 sp001298735--2||s__Pelorhabdus rhamnosifermentans--1||s__Pelosinus fermentans--1||s__Pelosinus fermentans_A--1||s__Pelosinus fermentans_B--1||s__Pelosinus propionicus--1||s__Pelosinus sp000725345--2||s__Propionispora hippei--1||s__Propionispora vibrioides--1||s__Sporomusa acidovorans--1||s__Sporomusa ovata--1||s__Sporomusa sp007830295--1||s__Sporomusa sp017889675--1||s__Sporomusa sp017889705--1||s__Succinispira mobilis--1||s__UBA7701 sp002482545--1:heptad_counter=MCP-44H--25:lbd_counter=:lca=d__Bacteria:lca_tree=c__Negativicutes:name=N298715:ref_name_counter=],(((GB_GCA_002411145.1_protein.faa_DHRA01000094.1_5@PF00015_full_PFAM.337.518:0.083378[&&NHX:Type=GTDB:gtdb_class=c__Negativicutes:gtdb_domain=d__Bacteria:gtdb_family=f__UBA11029:gtdb_genus=g__UBA11029:gtdb_order=o__UBA11029:gtdb_phylum=p__Firmicutes_C:gtdb_species=s__UBA11029 sp002411145:heptad=MCP-44H:species=d__Bacteria_p__Firmicutes_C_c__Negativicutes_o__UBA11029_f__UBA11029_g__UBA11029_s__UBA11029 sp002411145],GB_GCA_017889705.1_protein.faa_JAGGAB010000015.1_57@PF00015_full_PFAM.345.518:0.164148)0.74:0.0263419[&&NHX:Sample_counter=:Type_counter=GTDB--1:capture_class_counter=:capture_domain_counter=:capture_family_counter=:capture_genus_counter=:capture_order_counter=:capture_phylum_counter=:capture_species_counter=:gtdb_class_counter=c__Negativicutes--1:gtdb_domain_counter=d__Bacteria--1:gtdb_family_counter=f__UBA11029--1:gtdb_genus_counter=g__UBA11029--1:gtdb_order_counter=o__UBA11029--1:gtdb_phylum_counter=p__Firmicutes_C--1:gtdb_species_counter=s__UBA11029 sp002411145--1:heptad_counter=MCP-44H--1:lbd_counter=:lca_tree=s__UBA11029 sp002411145:name=N298718:ref_name_counter=],GB_GCA_002411145.1_protein.faa_DHRA01000074.1_16@PF00015_full_PFAM.342.564:0.223039[&&NHX:Type=GTDB:gtdb_class=c__Negativicutes:gtdb_domain=d__Bacteria:gtdb_family=f__UBA11029:gtdb_genus=g__UBA11029:gtdb_order=o__UBA11029:gtdb_phylum=p__Firmicutes_C:gtdb_species=s__UBA11029 sp002411145:heptad=MCP-44H:species=d__Bacteria_p__Firmicutes_C_c__Negativicutes_o__UBA11029_f__UBA11029_g__UBA11029_s__UBA11029 sp002411145])0.859:0.041335[&&NHX:Sample_counter=:Type_counter=GTDB--2:capture_class_counter=:capture_domain_counter=:capture_family_counter=:capture_genus_counter=:capture_order_counter=:capture_phylum_counter=:capture_species_counter=:gtdb_class_counter=c__Negativicutes--2:gtdb_domain_counter=d__Bacteria--2:gtdb_family_counter=f__UBA11029--2:gtdb_genus_counter=g__UBA11029--2:gtdb_order_counter=o__UBA11029--2:gtdb_phylum_counter=p__Firmicutes_C--2:gtdb_species_counter=s__UBA11029 sp002411145--2:heptad_counter=MCP-44H--2:lbd_counter=:lca_tree=s__UBA11029 sp002411145:name=N298720:ref_name_counter=],((RS_GCF_000384135.1_protein.faa_NZ_KB913028.1_1031@PF00015_full_PFAM.371.556:0.187347[&&NHX:Type=GTDB:gtdb_class=c__Negativicutes:gtdb_domain=d__Bacteria:gtdb_family=f__Succinispiraceae:gtdb_genus=g__Succinispira:gtdb_order=o__Acidaminococcales:gtdb_phylum=p__Firmicutes_C:gtdb_species=s__Succinispira mobilis:heptad=MCP-44H:species=d__Bacteria_p__Firmicutes_C_c__Negativicutes_o__Acidaminococcales_f__Succinispiraceae_g__Succinispira_s__Succinispira mobilis],GB_GCA_012523975.1_protein.faa_JAAYSF010000042.1_40@PF00015_full_PFAM.349.511:0.0724994[&&NHX:Type=GTDB:gtdb_class=c__Negativicutes:gtdb_domain=d__Bacteria:gtdb_family=f__JAAYSF01:gtdb_genus=g__JAAYSF01:gtdb_order=o__JAAYSF01:gtdb_phylum=p__Firmicutes_C:gtdb_species=s__JAAYSF01 sp012523975:heptad=MCP-44H:species=d__Bacteria_p__Firmicutes_C_c__Negativicutes_o__JAAYSF01_f__JAAYSF01_g__JAAYSF01_s__JAAYSF01 sp012523975])0.974:0.0773971[&&NHX:Sample_counter=:Type_counter=GTDB--2:capture_class_counter=:capture_domain_counter=:capture_family_counter=:capture_genus_counter=:capture_order_counter=:capture_phylum_counter=:capture_species_counter=:evoltype=D:gtdb_class_counter=c__Negativicutes--2:gtdb_domain_counter=d__Bacteria--2:gtdb_family_counter=f__JAAYSF01--1||f__Succinispiraceae--1:gtdb_genus_counter=g__JAAYSF01--1||g__Succinispira--1:gtdb_order_counter=o__Acidaminococcales--1||o__JAAYSF01--1:gtdb_phylum_counter=p__Firmicutes_C--2:gtdb_species_counter=s__JAAYSF01 sp012523975--1||s__Succinispira mobilis--1:heptad_counter=MCP-44H--2:lbd_counter=:lca=d__Bacteria:lca_tree=c__Negativicutes:name=N298723:ref_name_counter=],(((RS_GCF_900086705.1_protein.faa_NZ_LT575483.1_1460@PF00015_full_PFAM.455.614:0.177509[&&NHX:Type=GTDB:gtdb_class=c__Negativicutes:gtdb_domain=d__Bacteria:gtdb_family=f__Massilibacillaceae:gtdb_genus=g__Massilibacillus:gtdb_order=o__Selenomonadales:gtdb_phylum=p__Firmicutes_C:gtdb_species=s__Massilibacillus massiliensis:heptad=MCP-44H:species=d__Bacteria_p__Firmicutes_C_c__Negativicutes_o__Selenomonadales_f__Massilibacillaceae_g__Massilibacillus_s__Massilibacillus massiliensis],(RS_GCF_900114615.1_protein.faa_NZ_FOTS01000004.1_47@PF00015_full_PFAM.444.621:0.14126[&&NHX:Type=GTDB:gtdb_class=c__Negativicutes:gtdb_domain=d__Bacteria:gtdb_family=f__Propionisporaceae:gtdb_genus=g__Pelosinus:gtdb_order=o__Propionisporales:gtdb_phylum=p__Firmicutes_C:gtdb_species=s__Pelosinus propionicus:heptad=MCP-44H:species=d__Bacteria_p__Firmicutes_C_c__Negativicutes_o__Propionisporales_f__Propionisporaceae_g__Pelosinus_s__Pelosinus propionicus],RS_GCF_000725345.1_protein.faa_NZ_CP008852.1_4729@PF00015_full_PFAM.432.618:0.0697669[&&NHX:Type=GTDB:gtdb_class=c__Negativicutes:gtdb_domain=d__Bacteria:gtdb_family=f__Propionisporaceae:gtdb_genus=g__Pelosinus:gtdb_order=o__Propionisporales:gtdb_phylum=p__Firmicutes_C:gtdb_species=s__Pelosinus sp000725345:heptad=MCP-44H:species=d__Bacteria_p__Firmicutes_C_c__Negativicutes_o__Propionisporales_f__Propionisporaceae_g__Pelosinus_s__Pelosinus sp000725345])0.994:0.121092[&&NHX:Sample_counter=:Type_counter=GTDB--2:capture_class_counter=:capture_domain_counter=:capture_family_counter=:capture_genus_counter=:capture_order_counter=:capture_phylum_counter=:capture_species_counter=:evoltype=D:gtdb_class_counter=c__Negativicutes--2:gtdb_domain_counter=d__Bacteria--2:gtdb_family_counter=f__Propionisporaceae--2:gtdb_genus_counter=g__Pelosinus--2:gtdb_order_counter=o__Propionisporales--2:gtdb_phylum_counter=p__Firmicutes_C--2:gtdb_species_counter=s__Pelosinus propionicus--1||s__Pelosinus sp000725345--1:heptad_counter=MCP-44H--2:lbd_counter=:lca=d__Bacteria:lca_tree=g__Pelosinus:name=N298727:ref_name_counter=])0.936:0.0653021[&&NHX:Sample_counter=:Type_counter=GTDB--3:capture_class_counter=:capture_domain_counter=:capture_family_counter=:capture_genus_counter=:capture_order_counter=:capture_phylum_counter=:capture_species_counter=:evoltype=D:gtdb_class_counter=c__Negativicutes--3:gtdb_domain_counter=d__Bacteria--3:gtdb_family_counter=f__Massilibacillaceae--1||f__Propionisporaceae--2:gtdb_genus_counter=g__Massilibacillus--1||g__Pelosinus--2:gtdb_order_counter=o__Propionisporales--2||o__Selenomonadales--1:gtdb_phylum_counter=p__Firmicutes_C--3:gtdb_species_counter=s__Massilibacillus massiliensis--1||s__Pelosinus propionicus--1||s__Pelosinus sp000725345--1:heptad_counter=MCP-44H--3:lbd_counter=:lca=d__Bacteria:lca_tree=c__Negativicutes:name=N298728:ref_name_counter=],(GB_GCA_017889585.1_protein.faa_JAGFZX010000008.1_7@PF00015_full_PFAM.450.616:0.114871,RS_GCF_018835585.1_protein.faa_NZ_JAHGVE010000001.1_302@PF00015_full_PFAM.446.621:0.187885[&&NHX:Type=GTDB:gtdb_class=c__Negativicutes:gtdb_domain=d__Bacteria:gtdb_family=f__UMGS1260:gtdb_genus=g__Pelorhabdus:gtdb_order=o__UMGS1260:gtdb_phylum=p__Firmicutes_C:gtdb_species=s__Pelorhabdus rhamnosifermentans:heptad=MCP-44H:species=d__Bacteria_p__Firmicutes_C_c__Negativicutes_o__UMGS1260_f__UMGS1260_g__Pelorhabdus_s__Pelorhabdus rhamnosifermentans])0.921:0.0463654[&&NHX:Sample_counter=:Type_counter=GTDB--1:capture_class_counter=:capture_domain_counter=:capture_family_counter=:capture_genus_counter=:capture_order_counter=:capture_phylum_counter=:capture_species_counter=:gtdb_class_counter=c__Negativicutes--1:gtdb_domain_counter=d__Bacteria--1:gtdb_family_counter=f__UMGS1260--1:gtdb_genus_counter=g__Pelorhabdus--1:gtdb_order_counter=o__UMGS1260--1:gtdb_phylum_counter=p__Firmicutes_C--1:gtdb_species_counter=s__Pelorhabdus rhamnosifermentans--1:heptad_counter=MCP-44H--1:lbd_counter=:lca_tree=s__Pelorhabdus rhamnosifermentans:name=N298731:ref_name_counter=])0.855:0.021257[&&NHX:Sample_counter=:Type_counter=GTDB--4:capture_class_counter=:capture_domain_counter=:capture_family_counter=:capture_genus_counter=:capture_order_counter=:capture_phylum_counter=:capture_species_counter=:gtdb_class_counter=c__Negativicutes--4:gtdb_domain_counter=d__Bacteria--4:gtdb_family_counter=f__Massilibacillaceae--1||f__Propionisporaceae--2||f__UMGS1260--1:gtdb_genus_counter=g__Massilibacillus--1||g__Pelorhabdus--1||g__Pelosinus--2:gtdb_order_counter=o__Propionisporales--2||o__Selenomonadales--1||o__UMGS1260--1:gtdb_phylum_counter=p__Firmicutes_C--4:gtdb_species_counter=s__Massilibacillus massiliensis--1||s__Pelorhabdus rhamnosifermentans--1||s__Pelosinus propionicus--1||s__Pelosinus sp000725345--1:heptad_counter=MCP-44H--4:lbd_counter=:lca_tree=c__Negativicutes:name=N298732:ref_name_counter=],(RS_GCF_009877425.1_protein.faa_NZ_WXEY01000006.1_24@PF00015_full_PFAM.345.519:0.191259,(((GB_GCA_018434945.1_protein.faa_JAHDOI010000013.1_41@PF00015_full_PFAM.355.527:0.193188[&&NHX:Type=GTDB:gtdb_class=c__Negativicutes:gtdb_domain=d__Bacteria:gtdb_family=f__UBA7701:gtdb_genus=g__SL1-B47:gtdb_order=o__Sporomusales:gtdb_phylum=p__Firmicutes_C:gtdb_species=s__SL1-B47 sp018434945:heptad=MCP-44H:species=d__Bacteria_p__Firmicutes_C_c__Negativicutes_o__Sporomusales_f__UBA7701_g__SL1-B47_s__SL1-B47 sp018434945],((GB_GCA_002337925.1_protein.faa_DDHB01000053.1_38@PF00015_full_PFAM.341.511:0.0165137[&&NHX:Type=GTDB:gtdb_class=c__Negativicutes:gtdb_domain=d__Bacteria:gtdb_family=f__Thermosinaceae:gtdb_genus=g__Anaerospora:gtdb_order=o__Sporomusales:gtdb_phylum=p__Firmicutes_C:gtdb_species=s__Anaerospora sp002337925:heptad=MCP-44H:species=d__Bacteria_p__Firmicutes_C_c__Negativicutes_o__Sporomusales_f__Thermosinaceae_g__Anaerospora_s__Anaerospora sp002337925],RS_GCF_004339805.1_protein.faa_NZ_SLUI01000012.1_79@PF00015_full_PFAM.350.514:0.0147139[&&NHX:Type=GTDB:gtdb_class=c__Negativicutes:gtdb_domain=d__Bacteria:gtdb_family=f__Thermosinaceae:gtdb_genus=g__Anaerospora:gtdb_order=o__Sporomusales:gtdb_phylum=p__Firmicutes_C:gtdb_species=s__Anaerospora hongkongensis:heptad=MCP-44H:species=d__Bacteria_p__Firmicutes_C_c__Negativicutes_o__Sporomusales_f__Thermosinaceae_g__Anaerospora_s__Anaerospora hongkongensis])0.994:0.116163[&&NHX:Sample_counter=:Type_counter=GTDB--2:capture_class_counter=:capture_domain_counter=:capture_family_counter=:capture_genus_counter=:capture_order_counter=:capture_phylum_counter=:capture_species_counter=:evoltype=D:gtdb_class_counter=c__Negativicutes--2:gtdb_domain_counter=d__Bacteria--2:gtdb_family_counter=f__Thermosinaceae--2:gtdb_genus_counter=g__Anaerospora--2:gtdb_order_counter=o__Sporomusales--2:gtdb_phylum_counter=p__Firmicutes_C--2:gtdb_species_counter=s__Anaerospora hongkongensis--1||s__Anaerospora sp002337925--1:heptad_counter=MCP-44H--2:lbd_counter=:lca=d__Bacteria:lca_tree=g__Anaerospora:name=N298737:ref_name_counter=],(RS_GCF_001941975.1_protein.faa_NZ_LSLJ01000007.1_14@PF00015_full_PFAM.335.515:0.207309[&&NHX:Type=GTDB:gtdb_class=c__Negativicutes:gtdb_domain=d__Bacteria:gtdb_family=f__Sporomusaceae:gtdb_genus=g__Sporomusa:gtdb_order=o__Sporomusales:gtdb_phylum=p__Firmicutes_C:gtdb_species=s__Sporomusa sphaeroides:heptad=MCP-44H:species=d__Bacteria_p__Firmicutes_C_c__Negativicutes_o__Sporomusales_f__Sporomusaceae_g__Sporomusa_s__Sporomusa sphaeroides],GB_GCA_003990955.1_protein.faa_BIFV01000006.1_112@PF00015_full_PFAM.452.614:0.200927[&&NHX:Type=GTDB:gtdb_class=c__Negativicutes:gtdb_domain=d__Bacteria:gtdb_family=f__Dendrosporobacteraceae:gtdb_genus=g__Dendrosporobacter:gtdb_order=o__DSM-1736:gtdb_phylum=p__Firmicutes_C:gtdb_species=s__Dendrosporobacter sp003990955:heptad=MCP-44H:species=d__Bacteria_p__Firmicutes_C_c__Negativicutes_o__DSM-1736_f__Dendrosporobacteraceae_g__Dendrosporobacter_s__Dendrosporobacter sp003990955])0.463:0.0231153[&&NHX:Sample_counter=:Type_counter=GTDB--2:capture_class_counter=:capture_domain_counter=:capture_family_counter=:capture_genus_counter=:capture_order_counter=:capture_phylum_counter=:capture_species_counter=:evoltype=D:gtdb_class_counter=c__Negativicutes--2:gtdb_domain_counter=d__Bacteria--2:gtdb_family_counter=f__Dendrosporobacteraceae--1||f__Sporomusaceae--1:gtdb_genus_counter=g__Dendrosporobacter--1||g__Sporomusa--1:gtdb_order_counter=o__DSM-1736--1||o__Sporomusales--1:gtdb_phylum_counter=p__Firmicutes_C--2:gtdb_species_counter=s__Dendrosporobacter sp003990955--1||s__Sporomusa sphaeroides--1:heptad_counter=MCP-44H--2:lbd_counter=:lca=d__Bacteria:lca_tree=c__Negativicutes:name=N298740:ref_name_counter=])0.847:0.0415048[&&NHX:Sample_counter=:Type_counter=GTDB--4:capture_class_counter=:capture_domain_counter=:capture_family_counter=:capture_genus_counter=:capture_order_counter=:capture_phylum_counter=:capture_species_counter=:evoltype=D:gtdb_class_counter=c__Negativicutes--4:gtdb_domain_counter=d__Bacteria--4:gtdb_family_counter=f__Dendrosporobacteraceae--1||f__Sporomusaceae--1||f__Thermosinaceae--2:gtdb_genus_counter=g__Anaerospora--2||g__Dendrosporobacter--1||g__Sporomusa--1:gtdb_order_counter=o__DSM-1736--1||o__Sporomusales--3:gtdb_phylum_counter=p__Firmicutes_C--4:gtdb_species_counter=s__Anaerospora hongkongensis--1||s__Anaerospora sp002337925--1||s__Dendrosporobacter sp003990955--1||s__Sporomusa sphaeroides--1:heptad_counter=MCP-44H--4:lbd_counter=:lca=d__Bacteria:lca_tree=c__Negativicutes:name=N298741:ref_name_counter=])0.385:0.0241902[&&NHX:Sample_counter=:Type_counter=GTDB--5:capture_class_counter=:capture_domain_counter=:capture_family_counter=:capture_genus_counter=:capture_order_counter=:capture_phylum_counter=:capture_species_counter=:evoltype=D:gtdb_class_counter=c__Negativicutes--5:gtdb_domain_counter=d__Bacteria--5:gtdb_family_counter=f__Dendrosporobacteraceae--1||f__Sporomusaceae--1||f__Thermosinaceae--2||f__UBA7701--1:gtdb_genus_counter=g__Anaerospora--2||g__Dendrosporobacter--1||g__SL1-B47--1||g__Sporomusa--1:gtdb_order_counter=o__DSM-1736--1||o__Sporomusales--4:gtdb_phylum_counter=p__Firmicutes_C--5:gtdb_species_counter=s__Anaerospora hongkongensis--1||s__Anaerospora sp002337925--1||s__Dendrosporobacter sp003990955--1||s__SL1-B47 sp018434945--1||s__Sporomusa sphaeroides--1:heptad_counter=MCP-44H--5:lbd_counter=:lca=d__Bacteria:lca_tree=c__Negativicutes:name=N298742:ref_name_counter=],(RS_GCF_002257705.1_protein.faa_NZ_LSLK01000081.1_131@PF00015_full_PFAM.363.516:0.0231589[&&NHX:Type=GTDB:gtdb_class=c__Negativicutes:gtdb_domain=d__Bacteria:gtdb_family=f__Sporomusaceae:gtdb_genus=g__Sporomusa:gtdb_order=o__Sporomusales:gtdb_phylum=p__Firmicutes_C:gtdb_species=s__Sporomusa silvacetica:heptad=MCP-44H:species=d__Bacteria_p__Firmicutes_C_c__Negativicutes_o__Sporomusales_f__Sporomusaceae_g__Sporomusa_s__Sporomusa silvacetica],RS_GCF_007830295.1_protein.faa_NZ_VLKC01000002.1_2333@PF00015_full_PFAM.365.517:0.0160392[&&NHX:Type=GTDB:gtdb_class=c__Negativicutes:gtdb_domain=d__Bacteria:gtdb_family=f__Sporomusaceae:gtdb_genus=g__Sporomusa:gtdb_order=o__Sporomusales:gtdb_phylum=p__Firmicutes_C:gtdb_species=s__Sporomusa sp007830295:heptad=MCP-44H:species=d__Bacteria_p__Firmicutes_C_c__Negativicutes_o__Sporomusales_f__Sporomusaceae_g__Sporomusa_s__Sporomusa sp007830295])1:0.184359[&&NHX:Sample_counter=:Type_counter=GTDB--2:capture_class_counter=:capture_domain_counter=:capture_family_counter=:capture_genus_counter=:capture_order_counter=:capture_phylum_counter=:capture_species_counter=:evoltype=D:gtdb_class_counter=c__Negativicutes--2:gtdb_domain_counter=d__Bacteria--2:gtdb_family_counter=f__Sporomusaceae--2:gtdb_genus_counter=g__Sporomusa--2:gtdb_order_counter=o__Sporomusales--2:gtdb_phylum_counter=p__Firmicutes_C--2:gtdb_species_counter=s__Sporomusa silvacetica--1||s__Sporomusa sp007830295--1:heptad_counter=MCP-44H--2:lbd_counter=:lca=d__Bacteria:lca_tree=g__Sporomusa:name=N298745:ref_name_counter=])0.798:0.0222233[&&NHX:Sample_counter=:Type_counter=GTDB--7:capture_class_counter=:capture_domain_counter=:capture_family_counter=:capture_genus_counter=:capture_order_counter=:capture_phylum_counter=:capture_species_counter=:evoltype=D:gtdb_class_counter=c__Negativicutes--7:gtdb_domain_counter=d__Bacteria--7:gtdb_family_counter=f__Dendrosporobacteraceae--1||f__Sporomusaceae--3||f__Thermosinaceae--2||f__UBA7701--1:gtdb_genus_counter=g__Anaerospora--2||g__Dendrosporobacter--1||g__SL1-B47--1||g__Sporomusa--3:gtdb_order_counter=o__DSM-1736--1||o__Sporomusales--6:gtdb_phylum_counter=p__Firmicutes_C--7:gtdb_species_counter=s__Anaerospora hongkongensis--1||s__Anaerospora sp002337925--1||s__Dendrosporobacter sp003990955--1||s__SL1-B47 sp018434945--1||s__Sporomusa silvacetica--1||s__Sporomusa sp007830295--1||s__Sporomusa sphaeroides--1:heptad_counter=MCP-44H--7:lbd_counter=:lca=d__Bacteria:lca_tree=c__Negativicutes:name=N298746:ref_name_counter=],((RS_GCF_008933955.1_protein.faa_NZ_WBXO01000010.1_29@PF00015_full_PFAM.361.525:0.278754[&&NHX:Type=GTDB:gtdb_class=c__Desulfitobacteriia:gtdb_domain=d__Bacteria:gtdb_family=f__Heliobacteriaceae:gtdb_genus=g__Heliorestis:gtdb_order=o__Heliobacteriales:gtdb_phylum=p__Firmicutes_B:gtdb_species=s__Heliorestis acidaminivorans:heptad=MCP-44H:species=d__Bacteria_p__Firmicutes_B_c__Desulfitobacteriia_o__Heliobacteriales_f__Heliobacteriaceae_g__Heliorestis_s__Heliorestis acidaminivorans],((RS_GCF_900109225.1_protein.faa_NZ_FNZK01000002.1_270@PF00015_full_PFAM.431.646:5e-09[&&NHX:Type=GTDB:gtdb_class=c__Negativicutes:gtdb_domain=d__Bacteria:gtdb_family=f__Selenomonadaceae:gtdb_genus=g__Propionispira:gtdb_order=o__Selenomonadales:gtdb_phylum=p__Firmicutes_C:gtdb_species=s__Propionispira arboris:heptad=MCP-44H:species=d__Bacteria_p__Firmicutes_C_c__Negativicutes_o__Selenomonadales_f__Selenomonadaceae_g__Propionispira_s__Propionispira arboris],RS_GCF_000381065.1_protein.faa_NZ_KB905842.1_169@PF00015_full_PFAM.431.602:5e-09[&&NHX:Type=GTDB:gtdb_class=c__Negativicutes:gtdb_domain=d__Bacteria:gtdb_family=f__Selenomonadaceae:gtdb_genus=g__Propionispira:gtdb_order=o__Selenomonadales:gtdb_phylum=p__Firmicutes_C:gtdb_species=s__Propionispira raffinosivorans:heptad=MCP-44H:species=d__Bacteria_p__Firmicutes_C_c__Negativicutes_o__Selenomonadales_f__Selenomonadaceae_g__Propionispira_s__Propionispira raffinosivorans])1:0.265927[&&NHX:Sample_counter=:Type_counter=GTDB--2:capture_class_counter=:capture_domain_counter=:capture_family_counter=:capture_genus_counter=:capture_order_counter=:capture_phylum_counter=:capture_species_counter=:evoltype=D:gtdb_class_counter=c__Negativicutes--2:gtdb_domain_counter=d__Bacteria--2:gtdb_family_counter=f__Selenomonadaceae--2:gtdb_genus_counter=g__Propionispira--2:gtdb_order_counter=o__Selenomonadales--2:gtdb_phylum_counter=p__Firmicutes_C--2:gtdb_species_counter=s__Propionispira arboris--1||s__Propionispira raffinosivorans--1:heptad_counter=MCP-44H--2:lbd_counter=:lca=d__Bacteria:lca_tree=g__Propionispira:name=N298750:ref_name_counter=],(GB_GCA_017889675.1_protein.faa_JAGGAA010000157.1_2@PF00015_full_PFAM.430.605:0.0358902[&&NHX:Type=GTDB:gtdb_class=c__Negativicutes:gtdb_domain=d__Bacteria:gtdb_family=f__Sporomusaceae:gtdb_genus=g__Sporomusa:gtdb_order=o__Sporomusales:gtdb_phylum=p__Firmicutes_C:gtdb_species=s__Sporomusa sp017889675:heptad=MCP-44H:species=d__Bacteria_p__Firmicutes_C_c__Negativicutes_o__Sporomusales_f__Sporomusaceae_g__Sporomusa_s__Sporomusa sp017889675],(RS_GCF_002257705.1_protein.faa_NZ_LSLK01000080.1_3@PF00015_full_PFAM.429.606:0.0203628[&&NHX:Type=GTDB:gtdb_class=c__Negativicutes:gtdb_domain=d__Bacteria:gtdb_family=f__Sporomusaceae:gtdb_genus=g__Sporomusa:gtdb_order=o__Sporomusales:gtdb_phylum=p__Firmicutes_C:gtdb_species=s__Sporomusa silvacetica:heptad=MCP-44H:species=d__Bacteria_p__Firmicutes_C_c__Negativicutes_o__Sporomusales_f__Sporomusaceae_g__Sporomusa_s__Sporomusa silvacetica],RS_GCF_001941975.1_protein.faa_NZ_LSLJ01000002.1_59@PF00015_full_PFAM.434.605:0.0857475[&&NHX:Type=GTDB:gtdb_class=c__Negativicutes:gtdb_domain=d__Bacteria:gtdb_family=f__Sporomusaceae:gtdb_genus=g__Sporomusa:gtdb_order=o__Sporomusales:gtdb_phylum=p__Firmicutes_C:gtdb_species=s__Sporomusa sphaeroides:heptad=MCP-44H:species=d__Bacteria_p__Firmicutes_C_c__Negativicutes_o__Sporomusales_f__Sporomusaceae_g__Sporomusa_s__Sporomusa sphaeroides])0.733:0.00539409[&&NHX:Sample_counter=:Type_counter=GTDB--2:capture_class_counter=:capture_domain_counter=:capture_family_counter=:capture_genus_counter=:capture_order_counter=:capture_phylum_counter=:capture_species_counter=:evoltype=D:gtdb_class_counter=c__Negativicutes--2:gtdb_domain_counter=d__Bacteria--2:gtdb_family_counter=f__Sporomusaceae--2:gtdb_genus_counter=g__Sporomusa--2:gtdb_order_counter=o__Sporomusales--2:gtdb_phylum_counter=p__Firmicutes_C--2:gtdb_species_counter=s__Sporomusa silvacetica--1||s__Sporomusa sphaeroides--1:heptad_counter=MCP-44H--2:lbd_counter=:lca=d__Bacteria:lca_tree=g__Sporomusa:name=N298754:ref_name_counter=])0.982:0.107237[&&NHX:Sample_counter=:Type_counter=GTDB--3:capture_class_counter=:capture_domain_counter=:capture_family_counter=:capture_genus_counter=:capture_order_counter=:capture_phylum_counter=:capture_species_counter=:evoltype=D:gtdb_class_counter=c__Negativicutes--3:gtdb_domain_counter=d__Bacteria--3:gtdb_family_counter=f__Sporomusaceae--3:gtdb_genus_counter=g__Sporomusa--3:gtdb_order_counter=o__Sporomusales--3:gtdb_phylum_counter=p__Firmicutes_C--3:gtdb_species_counter=s__Sporomusa silvacetica--1||s__Sporomusa sp017889675--1||s__Sporomusa sphaeroides--1:heptad_counter=MCP-44H--3:lbd_counter=:lca=d__Bacteria:lca_tree=g__Sporomusa:name=N298755:ref_name_counter=])0.826:0.0439121[&&NHX:Sample_counter=:Type_counter=GTDB--5:capture_class_counter=:capture_domain_counter=:capture_family_counter=:capture_genus_counter=:capture_order_counter=:capture_phylum_counter=:capture_species_counter=:evoltype=D:gtdb_class_counter=c__Negativicutes--5:gtdb_domain_counter=d__Bacteria--5:gtdb_family_counter=f__Selenomonadaceae--2||f__Sporomusaceae--3:gtdb_genus_counter=g__Propionispira--2||g__Sporomusa--3:gtdb_order_counter=o__Selenomonadales--2||o__Sporomusales--3:gtdb_phylum_counter=p__Firmicutes_C--5:gtdb_species_counter=s__Propionispira arboris--1||s__Propionispira raffinosivorans--1||s__Sporomusa silvacetica--1||s__Sporomusa sp017889675--1||s__Sporomusa sphaeroides--1:heptad_counter=MCP-44H--5:lbd_counter=:lca=d__Bacteria:lca_tree=c__Negativicutes:name=N298756:ref_name_counter=])0.892:0.059857[&&NHX:Sample_counter=:Type_counter=GTDB--6:capture_class_counter=:capture_domain_counter=:capture_family_counter=:capture_genus_counter=:capture_order_counter=:capture_phylum_counter=:capture_species_counter=:evoltype=D:gtdb_class_counter=c__Desulfitobacteriia--1||c__Negativicutes--5:gtdb_domain_counter=d__Bacteria--6:gtdb_family_counter=f__Heliobacteriaceae--1||f__Selenomonadaceae--2||f__Sporomusaceae--3:gtdb_genus_counter=g__Heliorestis--1||g__Propionispira--2||g__Sporomusa--3:gtdb_order_counter=o__Heliobacteriales--1||o__Selenomonadales--2||o__Sporomusales--3:gtdb_phylum_counter=p__Firmicutes_B--1||p__Firmicutes_C--5:gtdb_species_counter=s__Heliorestis acidaminivorans--1||s__Propionispira arboris--1||s__Propionispira raffinosivorans--1||s__Sporomusa silvacetica--1||s__Sporomusa sp017889675--1||s__Sporomusa sphaeroides--1:heptad_counter=MCP-44H--6:lbd_counter=:lca=d__Bacteria:lca_tree=d__Bacteria:name=N298757:ref_name_counter=],((RS_GCF_009720735.1_protein.faa_NZ_WNKU01000019.1_4@PF00015_full_PFAM.345.519:0.10248[&&NHX:Type=GTDB:gtdb_class=c__Desulfitobacteriia:gtdb_domain=d__Bacteria:gtdb_family=f__Heliobacteriaceae:gtdb_genus=g__Heliobacillus:gtdb_order=o__Heliobacteriales:gtdb_phylum=p__Firmicutes_B:gtdb_species=s__Heliobacillus mobilis:heptad=MCP-44H:species=d__Bacteria_p__Firmicutes_B_c__Desulfitobacteriia_o__Heliobacteriales_f__Heliobacteriaceae_g__Heliobacillus_s__Heliobacillus mobilis],(RS_GCF_000765145.1_protein.faa_NZ_JMGA01000057.1_77@PF00015_full_PFAM.350.518:0.0664536[&&NHX:Type=GTDB:gtdb_class=c__Desulfitobacteriia:gtdb_domain=d__Bacteria:gtdb_family=f__Desulfitobacteriaceae:gtdb_genus=g__Desulfosporosinus:gtdb_order=o__Desulfitobacteriales:gtdb_phylum=p__Firmicutes_B:gtdb_species=s__Desulfosporosinus sp000765145:heptad=MCP-44H:species=d__Bacteria_p__Firmicutes_B_c__Desulfitobacteriia_o__Desulfitobacteriales_f__Desulfitobacteriaceae_g__Desulfosporosinus_s__Desulfosporosinus sp000765145],(RS_GCF_000021925.1_protein.faa_NC_011830.1_2067@PF00015_full_PFAM.359.527:0.0127873[&&NHX:Type=GTDB:gtdb_class=c__Desulfitobacteriia:gtdb_domain=d__Bacteria:gtdb_family=f__Desulfitobacteriaceae:gtdb_genus=g__Desulfitobacterium:gtdb_order=o__Desulfitobacteriales:gtdb_phylum=p__Firmicutes_B:gtdb_species=s__Desulfitobacterium hafniense:heptad=MCP-44H:species=d__Bacteria_p__Firmicutes_B_c__Desulfitobacteriia_o__Desulfitobacteriales_f__Desulfitobacteriaceae_g__Desulfitobacterium_s__Desulfitobacterium hafniense],RS_GCF_900143285.1_protein.faa_NZ_FRDN01000004.1_115@PF00015_full_PFAM.359.524:0.0159097[&&NHX:Type=GTDB:gtdb_class=c__Desulfitobacteriia:gtdb_domain=d__Bacteria:gtdb_family=f__Desulfitobacteriaceae:gtdb_genus=g__Desulfitobacterium:gtdb_order=o__Desulfitobacteriales:gtdb_phylum=p__Firmicutes_B:gtdb_species=s__Desulfitobacterium chlororespirans:heptad=MCP-44H:species=d__Bacteria_p__Firmicutes_B_c__Desulfitobacteriia_o__Desulfitobacteriales_f__Desulfitobacteriaceae_g__Desulfitobacterium_s__Desulfitobacterium chlororespirans])0.998:0.109446[&&NHX:Sample_counter=:Type_counter=GTDB--2:capture_class_counter=:capture_domain_counter=:capture_family_counter=:capture_genus_counter=:capture_order_counter=:capture_phylum_counter=:capture_species_counter=:evoltype=D:gtdb_class_counter=c__Desulfitobacteriia--2:gtdb_domain_counter=d__Bacteria--2:gtdb_family_counter=f__Desulfitobacteriaceae--2:gtdb_genus_counter=g__Desulfitobacterium--2:gtdb_order_counter=o__Desulfitobacteriales--2:gtdb_phylum_counter=p__Firmicutes_B--2:gtdb_species_counter=s__Desulfitobacterium chlororespirans--1||s__Desulfitobacterium hafniense--1:heptad_counter=MCP-44H--2:lbd_counter=:lca=d__Bacteria:lca_tree=g__Desulfitobacterium:name=N298762:ref_name_counter=])0.063:0.0260391[&&NHX:Sample_counter=:Type_counter=GTDB--3:capture_class_counter=:capture_domain_counter=:capture_family_counter=:capture_genus_counter=:capture_order_counter=:capture_phylum_counter=:capture_species_counter=:evoltype=D:gtdb_class_counter=c__Desulfitobacteriia--3:gtdb_domain_counter=d__Bacteria--3:gtdb_family_counter=f__Desulfitobacteriaceae--3:gtdb_genus_counter=g__Desulfitobacterium--2||g__Desulfosporosinus--1:gtdb_order_counter=o__Desulfitobacteriales--3:gtdb_phylum_counter=p__Firmicutes_B--3:gtdb_species_counter=s__Desulfitobacterium chlororespirans--1||s__Desulfitobacterium hafniense--1||s__Desulfosporosinus sp000765145--1:heptad_counter=MCP-44H--3:lbd_counter=:lca=d__Bacteria:lca_tree=f__Desulfitobacteriaceae:name=N298763:ref_name_counter=])1:0.158248[&&NHX:Sample_counter=:Type_counter=GTDB--4:capture_class_counter=:capture_domain_counter=:capture_family_counter=:capture_genus_counter=:capture_order_counter=:capture_phylum_counter=:capture_species_counter=:evoltype=D:gtdb_class_counter=c__Desulfitobacteriia--4:gtdb_domain_counter=d__Bacteria--4:gtdb_family_counter=f__Desulfitobacteriaceae--3||f__Heliobacteriaceae--1:gtdb_genus_counter=g__Desulfitobacterium--2||g__Desulfosporosinus--1||g__Heliobacillus--1:gtdb_order_counter=o__Desulfitobacteriales--3||o__Heliobacteriales--1:gtdb_phylum_counter=p__Firmicutes_B--4:gtdb_species_counter=s__Desulfitobacterium chlororespirans--1||s__Desulfitobacterium hafniense--1||s__Desulfosporosinus sp000765145--1||s__Heliobacillus mobilis--1:heptad_counter=MCP-44H--4:lbd_counter=:lca=d__Bacteria:lca_tree=c__Desulfitobacteriia:name=N298764:ref_name_counter=],((RS_GCF_900104455.1_protein.faa_NZ_FNHB01000004.1_173@PF00015_full_PFAM.354.514:0.143987[&&NHX:Type=GTDB:gtdb_class=c__Negativicutes:gtdb_domain=d__Bacteria:gtdb_family=f__Dendrosporobacteraceae:gtdb_genus=g__Dendrosporobacter:gtdb_order=o__DSM-1736:gtdb_phylum=p__Firmicutes_C:gtdb_species=s__Dendrosporobacter quercicolus:heptad=MCP-44H:species=d__Bacteria_p__Firmicutes_C_c__Negativicutes_o__DSM-1736_f__Dendrosporobacteraceae_g__Dendrosporobacter_s__Dendrosporobacter quercicolus],GB_GCA_003990955.1_protein.faa_BIFV01000009.1_33@PF00015_full_PFAM.343.517:0.113364[&&NHX:Type=GTDB:gtdb_class=c__Negativicutes:gtdb_domain=d__Bacteria:gtdb_family=f__Dendrosporobacteraceae:gtdb_genus=g__Dendrosporobacter:gtdb_order=o__DSM-1736:gtdb_phylum=p__Firmicutes_C:gtdb_species=s__Dendrosporobacter sp003990955:heptad=MCP-44H:species=d__Bacteria_p__Firmicutes_C_c__Negativicutes_o__DSM-1736_f__Dendrosporobacteraceae_g__Dendrosporobacter_s__Dendrosporobacter sp003990955])0.971:0.103699[&&NHX:Sample_counter=:Type_counter=GTDB--2:capture_class_counter=:capture_domain_counter=:capture_family_counter=:capture_genus_counter=:capture_order_counter=:capture_phylum_counter=:capture_species_counter=:evoltype=D:gtdb_class_counter=c__Negativicutes--2:gtdb_domain_counter=d__Bacteria--2:gtdb_family_counter=f__Dendrosporobacteraceae--2:gtdb_genus_counter=g__Dendrosporobacter--2:gtdb_order_counter=o__DSM-1736--2:gtdb_phylum_counter=p__Firmicutes_C--2:gtdb_species_counter=s__Dendrosporobacter quercicolus--1||s__Dendrosporobacter sp003990955--1:heptad_counter=MCP-44H--2:lbd_counter=:lca=d__Bacteria:lca_tree=g__Dendrosporobacter:name=N298767:ref_name_counter=],(GB_GCA_012523975.1_protein.faa_JAAYSF010000039.1_8@PF00015_full_PFAM.344.512:0.26048[&&NHX:Type=GTDB:gtdb_class=c__Negativicutes:gtdb_domain=d__Bacteria:gtdb_family=f__JAAYSF01:gtdb_genus=g__JAAYSF01:gtdb_order=o__JAAYSF01:gtdb_phylum=p__Firmicutes_C:gtdb_species=s__JAAYSF01 sp012523975:heptad=MCP-44H:species=d__Bacteria_p__Firmicutes_C_c__Negativicutes_o__JAAYSF01_f__JAAYSF01_g__JAAYSF01_s__JAAYSF01 sp012523975],GB_GCA_002319795.1_protein.faa_DCFU01000046.1_103@PF00015_full_PFAM.426.615:0.244377[&&NHX:Type=GTDB:gtdb_class=c__Negativicutes:gtdb_domain=d__Bacteria:gtdb_family=f__Selenomonadaceae:gtdb_genus=g__UBA1796:gtdb_order=o__Selenomonadales:gtdb_phylum=p__Firmicutes_C:gtdb_species=s__UBA1796 sp002319795:heptad=MCP-44H:species=d__Bacteria_p__Firmicutes_C_c__Negativicutes_o__Selenomonadales_f__Selenomonadaceae_g__UBA1796_s__UBA1796 sp002319795])0.865:0.0613657[&&NHX:Sample_counter=:Type_counter=GTDB--2:capture_class_counter=:capture_domain_counter=:capture_family_counter=:capture_genus_counter=:capture_order_counter=:capture_phylum_counter=:capture_species_counter=:evoltype=D:gtdb_class_counter=c__Negativicutes--2:gtdb_domain_counter=d__Bacteria--2:gtdb_family_counter=f__JAAYSF01--1||f__Selenomonadaceae--1:gtdb_genus_counter=g__JAAYSF01--1||g__UBA1796--1:gtdb_order_counter=o__JAAYSF01--1||o__Selenomonadales--1:gtdb_phylum_counter=p__Firmicutes_C--2:gtdb_species_counter=s__JAAYSF01 sp012523975--1||s__UBA1796 sp002319795--1:heptad_counter=MCP-44H--2:lbd_counter=:lca=d__Bacteria:lca_tree=c__Negativicutes:name=N298770:ref_name_counter=])0.938:0.0733058[&&NHX:Sample_counter=:Type_counter=GTDB--4:capture_class_counter=:capture_domain_counter=:capture_family_counter=:capture_genus_counter=:capture_order_counter=:capture_phylum_counter=:capture_species_counter=:evoltype=D:gtdb_class_counter=c__Negativicutes--4:gtdb_domain_counter=d__Bacteria--4:gtdb_family_counter=f__Dendrosporobacteraceae--2||f__JAAYSF01--1||f__Selenomonadaceae--1:gtdb_genus_counter=g__Dendrosporobacter--2||g__JAAYSF01--1||g__UBA1796--1:gtdb_order_counter=o__DSM-1736--2||o__JAAYSF01--1||o__Selenomonadales--1:gtdb_phylum_counter=p__Firmicutes_C--4:gtdb_species_counter=s__Dendrosporobacter quercicolus--1||s__Dendrosporobacter sp003990955--1||s__JAAYSF01 sp012523975--1||s__UBA1796 sp002319795--1:heptad_counter=MCP-44H--4:lbd_counter=:lca=d__Bacteria:lca_tree=c__Negativicutes:name=N298771:ref_name_counter=])0.629:0.00851647[&&NHX:Sample_counter=:Type_counter=GTDB--8:capture_class_counter=:capture_domain_counter=:capture_family_counter=:capture_genus_counter=:capture_order_counter=:capture_phylum_counter=:capture_species_counter=:evoltype=D:gtdb_class_counter=c__Desulfitobacteriia--4||c__Negativicutes--4:gtdb_domain_counter=d__Bacteria--8:gtdb_family_counter=f__Dendrosporobacteraceae--2||f__Desulfitobacteriaceae--3||f__Heliobacteriaceae--1||f__JAAYSF01--1||f__Selenomonadaceae--1:gtdb_genus_counter=g__Dendrosporobacter--2||g__Desulfitobacterium--2||g__Desulfosporosinus--1||g__Heliobacillus--1||g__JAAYSF01--1||g__UBA1796--1:gtdb_order_counter=o__DSM-1736--2||o__Desulfitobacteriales--3||o__Heliobacteriales--1||o__JAAYSF01--1||o__Selenomonadales--1:gtdb_phylum_counter=p__Firmicutes_B--4||p__Firmicutes_C--4:gtdb_species_counter=s__Dendrosporobacter quercicolus--1||s__Dendrosporobacter sp003990955--1||s__Desulfitobacterium chlororespirans--1||s__Desulfitobacterium hafniense--1||s__Desulfosporosinus sp000765145--1||s__Heliobacillus mobilis--1||s__JAAYSF01 sp012523975--1||s__UBA1796 sp002319795--1:heptad_counter=MCP-44H--8:lbd_counter=:lca=d__Bacteria:lca_tree=d__Bacteria:name=N298772:ref_name_counter=])0.698:0.0118706[&&NHX:Sample_counter=:Type_counter=GTDB--14:capture_class_counter=:capture_domain_counter=:capture_family_counter=:capture_genus_counter=:capture_order_counter=:capture_phylum_counter=:capture_species_counter=:evoltype=D:gtdb_class_counter=c__Desulfitobacteriia--5||c__Negativicutes--9:gtdb_domain_counter=d__Bacteria--14:gtdb_family_counter=f__Dendrosporobacteraceae--2||f__Desulfitobacteriaceae--3||f__Heliobacteriaceae--2||f__JAAYSF01--1||f__Selenomonadaceae--3||f__Sporomusaceae--3:gtdb_genus_counter=g__Dendrosporobacter--2||g__Desulfitobacterium--2||g__Desulfosporosinus--1||g__Heliobacillus--1||g__Heliorestis--1||g__JAAYSF01--1||g__Propionispira--2||g__Sporomusa--3||g__UBA1796--1:gtdb_order_counter=o__DSM-1736--2||o__Desulfitobacteriales--3||o__Heliobacteriales--2||o__JAAYSF01--1||o__Selenomonadales--3||o__Sporomusales--3:gtdb_phylum_counter=p__Firmicutes_B--5||p__Firmicutes_C--9:gtdb_species_counter=s__Dendrosporobacter quercicolus--1||s__Dendrosporobacter sp003990955--1||s__Desulfitobacterium chlororespirans--1||s__Desulfitobacterium hafniense--1||s__Desulfosporosinus sp000765145--1||s__Heliobacillus mobilis--1||s__Heliorestis acidaminivorans--1||s__JAAYSF01 sp012523975--1||s__Propionispira arboris--1||s__Propionispira raffinosivorans--1||s__Sporomusa silvacetica--1||s__Sporomusa sp017889675--1||s__Sporomusa sphaeroides--1||s__UBA1796 sp002319795--1:heptad_counter=MCP-44H--14:lbd_counter=:lca=d__Bacteria:lca_tree=d__Bacteria:name=N298773:ref_name_counter=])0.594:0.00658825[&&NHX:Sample_counter=:Type_counter=GTDB--21:capture_class_counter=:capture_domain_counter=:capture_family_counter=:capture_genus_counter=:capture_order_counter=:capture_phylum_counter=:capture_species_counter=:evoltype=D:gtdb_class_counter=c__Desulfitobacteriia--5||c__Negativicutes--16:gtdb_domain_counter=d__Bacteria--21:gtdb_family_counter=f__Dendrosporobacteraceae--3||f__Desulfitobacteriaceae--3||f__Heliobacteriaceae--2||f__JAAYSF01--1||f__Selenomonadaceae--3||f__Sporomusaceae--6||f__Thermosinaceae--2||f__UBA7701--1:gtdb_genus_counter=g__Anaerospora--2||g__Dendrosporobacter--3||g__Desulfitobacterium--2||g__Desulfosporosinus--1||g__Heliobacillus--1||g__Heliorestis--1||g__JAAYSF01--1||g__Propionispira--2||g__SL1-B47--1||g__Sporomusa--6||g__UBA1796--1:gtdb_order_counter=o__DSM-1736--3||o__Desulfitobacteriales--3||o__Heliobacteriales--2||o__JAAYSF01--1||o__Selenomonadales--3||o__Sporomusales--9:gtdb_phylum_counter=p__Firmicutes_B--5||p__Firmicutes_C--16:gtdb_species_counter=s__Anaerospora hongkongensis--1||s__Anaerospora sp002337925--1||s__Dendrosporobacter quercicolus--1||s__Dendrosporobacter sp003990955--2||s__Desulfitobacterium chlororespirans--1||s__Desulfitobacterium hafniense--1||s__Desulfosporosinus sp000765145--1||s__Heliobacillus mobilis--1||s__Heliorestis acidaminivorans--1||s__JAAYSF01 sp012523975--1||s__Propionispira arboris--1||s__Propionispira raffinosivorans--1||s__SL1-B47 sp018434945--1||s__Sporomusa silvacetica--2||s__Sporomusa sp007830295--1||s__Sporomusa sp017889675--1||s__Sporomusa sphaeroides--2||s__UBA1796 sp002319795--1:heptad_counter=MCP-44H--21:lbd_counter=:lca=d__Bacteria:lca_tree=d__Bacteria:name=N298774:ref_name_counter=])0:5e-09[&&NHX:Sample_counter=:Type_counter=GTDB--21:capture_class_counter=:capture_domain_counter=:capture_family_counter=:capture_genus_counter=:capture_order_counter=:capture_phylum_counter=:capture_species_counter=:gtdb_class_counter=c__Desulfitobacteriia--5||c__Negativicutes--16:gtdb_domain_counter=d__Bacteria--21:gtdb_family_counter=f__Dendrosporobacteraceae--3||f__Desulfitobacteriaceae--3||f__Heliobacteriaceae--2||f__JAAYSF01--1||f__Selenomonadaceae--3||f__Sporomusaceae--6||f__Thermosinaceae--2||f__UBA7701--1:gtdb_genus_counter=g__Anaerospora--2||g__Dendrosporobacter--3||g__Desulfitobacterium--2||g__Desulfosporosinus--1||g__Heliobacillus--1||g__Heliorestis--1||g__JAAYSF01--1||g__Propionispira--2||g__SL1-B47--1||g__Sporomusa--6||g__UBA1796--1:gtdb_order_counter=o__DSM-1736--3||o__Desulfitobacteriales--3||o__Heliobacteriales--2||o__JAAYSF01--1||o__Selenomonadales--3||o__Sporomusales--9:gtdb_phylum_counter=p__Firmicutes_B--5||p__Firmicutes_C--16:gtdb_species_counter=s__Anaerospora hongkongensis--1||s__Anaerospora sp002337925--1||s__Dendrosporobacter quercicolus--1||s__Dendrosporobacter sp003990955--2||s__Desulfitobacterium chlororespirans--1||s__Desulfitobacterium hafniense--1||s__Desulfosporosinus sp000765145--1||s__Heliobacillus mobilis--1||s__Heliorestis acidaminivorans--1||s__JAAYSF01 sp012523975--1||s__Propionispira arboris--1||s__Propionispira raffinosivorans--1||s__SL1-B47 sp018434945--1||s__Sporomusa silvacetica--2||s__Sporomusa sp007830295--1||s__Sporomusa sp017889675--1||s__Sporomusa sphaeroides--2||s__UBA1796 sp002319795--1:heptad_counter=MCP-44H--21:lbd_counter=:lca=d__Bacteria:lca_tree=d__Bacteria:name=N298775:ref_name_counter=])0.754:0.00597408[&&NHX:Sample_counter=:Type_counter=GTDB--25:capture_class_counter=:capture_domain_counter=:capture_family_counter=:capture_genus_counter=:capture_order_counter=:capture_phylum_counter=:capture_species_counter=:evoltype=D:gtdb_class_counter=c__Desulfitobacteriia--5||c__Negativicutes--20:gtdb_domain_counter=d__Bacteria--25:gtdb_family_counter=f__Dendrosporobacteraceae--3||f__Desulfitobacteriaceae--3||f__Heliobacteriaceae--2||f__JAAYSF01--1||f__Massilibacillaceae--1||f__Propionisporaceae--2||f__Selenomonadaceae--3||f__Sporomusaceae--6||f__Thermosinaceae--2||f__UBA7701--1||f__UMGS1260--1:gtdb_genus_counter=g__Anaerospora--2||g__Dendrosporobacter--3||g__Desulfitobacterium--2||g__Desulfosporosinus--1||g__Heliobacillus--1||g__Heliorestis--1||g__JAAYSF01--1||g__Massilibacillus--1||g__Pelorhabdus--1||g__Pelosinus--2||g__Propionispira--2||g__SL1-B47--1||g__Sporomusa--6||g__UBA1796--1:gtdb_order_counter=o__DSM-1736--3||o__Desulfitobacteriales--3||o__Heliobacteriales--2||o__JAAYSF01--1||o__Propionisporales--2||o__Selenomonadales--4||o__Sporomusales--9||o__UMGS1260--1:gtdb_phylum_counter=p__Firmicutes_B--5||p__Firmicutes_C--20:gtdb_species_counter=s__Anaerospora hongkongensis--1||s__Anaerospora sp002337925--1||s__Dendrosporobacter quercicolus--1||s__Dendrosporobacter sp003990955--2||s__Desulfitobacterium chlororespirans--1||s__Desulfitobacterium hafniense--1||s__Desulfosporosinus sp000765145--1||s__Heliobacillus mobilis--1||s__Heliorestis acidaminivorans--1||s__JAAYSF01 sp012523975--1||s__Massilibacillus massiliensis--1||s__Pelorhabdus rhamnosifermentans--1||s__Pelosinus propionicus--1||s__Pelosinus sp000725345--1||s__Propionispira arboris--1||s__Propionispira raffinosivorans--1||s__SL1-B47 sp018434945--1||s__Sporomusa silvacetica--2||s__Sporomusa sp007830295--1||s__Sporomusa sp017889675--1||s__Sporomusa sphaeroides--2||s__UBA1796 sp002319795--1:heptad_counter=MCP-44H--25:lbd_counter=:lca=d__Bacteria:lca_tree=d__Bacteria:name=N298776:ref_name_counter=])0.39:0.00819204[&&NHX:Sample_counter=:Type_counter=GTDB--27:capture_class_counter=:capture_domain_counter=:capture_family_counter=:capture_genus_counter=:capture_order_counter=:capture_phylum_counter=:capture_species_counter=:evoltype=D:gtdb_class_counter=c__Desulfitobacteriia--5||c__Negativicutes--22:gtdb_domain_counter=d__Bacteria--27:gtdb_family_counter=f__Dendrosporobacteraceae--3||f__Desulfitobacteriaceae--3||f__Heliobacteriaceae--2||f__JAAYSF01--2||f__Massilibacillaceae--1||f__Propionisporaceae--2||f__Selenomonadaceae--3||f__Sporomusaceae--6||f__Succinispiraceae--1||f__Thermosinaceae--2||f__UBA7701--1||f__UMGS1260--1:gtdb_genus_counter=g__Anaerospora--2||g__Dendrosporobacter--3||g__Desulfitobacterium--2||g__Desulfosporosinus--1||g__Heliobacillus--1||g__Heliorestis--1||g__JAAYSF01--2||g__Massilibacillus--1||g__Pelorhabdus--1||g__Pelosinus--2||g__Propionispira--2||g__SL1-B47--1||g__Sporomusa--6||g__Succinispira--1||g__UBA1796--1:gtdb_order_counter=o__Acidaminococcales--1||o__DSM-1736--3||o__Desulfitobacteriales--3||o__Heliobacteriales--2||o__JAAYSF01--2||o__Propionisporales--2||o__Selenomonadales--4||o__Sporomusales--9||o__UMGS1260--1:gtdb_phylum_counter=p__Firmicutes_B--5||p__Firmicutes_C--22:gtdb_species_counter=s__Anaerospora hongkongensis--1||s__Anaerospora sp002337925--1||s__Dendrosporobacter quercicolus--1||s__Dendrosporobacter sp003990955--2||s__Desulfitobacterium chlororespirans--1||s__Desulfitobacterium hafniense--1||s__Desulfosporosinus sp000765145--1||s__Heliobacillus mobilis--1||s__Heliorestis acidaminivorans--1||s__JAAYSF01 sp012523975--2||s__Massilibacillus massiliensis--1||s__Pelorhabdus rhamnosifermentans--1||s__Pelosinus propionicus--1||s__Pelosinus sp000725345--1||s__Propionispira arboris--1||s__Propionispira raffinosivorans--1||s__SL1-B47 sp018434945--1||s__Sporomusa silvacetica--2||s__Sporomusa sp007830295--1||s__Sporomusa sp017889675--1||s__Sporomusa sphaeroides--2||s__Succinispira mobilis--1||s__UBA1796 sp002319795--1:heptad_counter=MCP-44H--27:lbd_counter=:lca=d__Bacteria:lca_tree=d__Bacteria:name=N298777:ref_name_counter=])0.851:0.0137902[&&NHX:Sample_counter=:Type_counter=GTDB--29:capture_class_counter=:capture_domain_counter=:capture_family_counter=:capture_genus_counter=:capture_order_counter=:capture_phylum_counter=:capture_species_counter=:evoltype=D:gtdb_class_counter=c__Desulfitobacteriia--5||c__Negativicutes--24:gtdb_domain_counter=d__Bacteria--29:gtdb_family_counter=f__Dendrosporobacteraceae--3||f__Desulfitobacteriaceae--3||f__Heliobacteriaceae--2||f__JAAYSF01--2||f__Massilibacillaceae--1||f__Propionisporaceae--2||f__Selenomonadaceae--3||f__Sporomusaceae--6||f__Succinispiraceae--1||f__Thermosinaceae--2||f__UBA11029--2||f__UBA7701--1||f__UMGS1260--1:gtdb_genus_counter=g__Anaerospora--2||g__Dendrosporobacter--3||g__Desulfitobacterium--2||g__Desulfosporosinus--1||g__Heliobacillus--1||g__Heliorestis--1||g__JAAYSF01--2||g__Massilibacillus--1||g__Pelorhabdus--1||g__Pelosinus--2||g__Propionispira--2||g__SL1-B47--1||g__Sporomusa--6||g__Succinispira--1||g__UBA11029--2||g__UBA1796--1:gtdb_order_counter=o__Acidaminococcales--1||o__DSM-1736--3||o__Desulfitobacteriales--3||o__Heliobacteriales--2||o__JAAYSF01--2||o__Propionisporales--2||o__Selenomonadales--4||o__Sporomusales--9||o__UBA11029--2||o__UMGS1260--1:gtdb_phylum_counter=p__Firmicutes_B--5||p__Firmicutes_C--24:gtdb_species_counter=s__Anaerospora hongkongensis--1||s__Anaerospora sp002337925--1||s__Dendrosporobacter quercicolus--1||s__Dendrosporobacter sp003990955--2||s__Desulfitobacterium chlororespirans--1||s__Desulfitobacterium hafniense--1||s__Desulfosporosinus sp000765145--1||s__Heliobacillus mobilis--1||s__Heliorestis acidaminivorans--1||s__JAAYSF01 sp012523975--2||s__Massilibacillus massiliensis--1||s__Pelorhabdus rhamnosifermentans--1||s__Pelosinus propionicus--1||s__Pelosinus sp000725345--1||s__Propionispira arboris--1||s__Propionispira raffinosivorans--1||s__SL1-B47 sp018434945--1||s__Sporomusa silvacetica--2||s__Sporomusa sp007830295--1||s__Sporomusa sp017889675--1||s__Sporomusa sphaeroides--2||s__Succinispira mobilis--1||s__UBA11029 sp002411145--2||s__UBA1796 sp002319795--1:heptad_counter=MCP-44H--29:lbd_counter=:lca=d__Bacteria:lca_tree=d__Bacteria:name=N298778:ref_name_counter=])0.9:0.012174[&&NHX:Sample_counter=:Type_counter=GTDB--54:capture_class_counter=:capture_domain_counter=:capture_family_counter=:capture_genus_counter=:capture_order_counter=:capture_phylum_counter=:capture_species_counter=:evoltype=D:gtdb_class_counter=c__Desulfitobacteriia--5||c__Negativicutes--49:gtdb_domain_counter=d__Bacteria--54:gtdb_family_counter=f__Acetonemaceae--1||f__Anaeromusaceae--2||f__Dendrosporobacteraceae--3||f__Desulfitobacteriaceae--3||f__Heliobacteriaceae--2||f__JAAYSF01--2||f__Massilibacillaceae--1||f__Propionisporaceae--14||f__Selenomonadaceae--3||f__Sporomusaceae--11||f__Succinispiraceae--2||f__Thermosinaceae--3||f__UBA11029--2||f__UBA7701--3||f__UMGS1260--2:gtdb_genus_counter=g__Acetonema--1||g__Anaeromusa--2||g__Anaerospora--3||g__CTSoil-075--2||g__CTSoil-080--1||g__CYSP01--2||g__Dendrosporobacter--3||g__Desulfitobacterium--2||g__Desulfosporosinus--1||g__Heliobacillus--1||g__Heliorestis--1||g__JAAYSF01--2||g__Massilibacillus--1||g__Pelorhabdus--2||g__Pelosinus--8||g__Propionispira--2||g__Propionispora--2||g__SL1-B47--1||g__Sporomusa--11||g__Succinispira--2||g__UBA11029--2||g__UBA1796--1||g__UBA7701--1:gtdb_order_counter=o__Acidaminococcales--2||o__Anaeromusales--2||o__DSM-1736--3||o__Desulfitobacteriales--3||o__Heliobacteriales--2||o__JAAYSF01--2||o__Propionisporales--14||o__Selenomonadales--4||o__Sporomusales--17||o__Sporomusales_A--1||o__UBA11029--2||o__UMGS1260--2:gtdb_phylum_counter=p__Firmicutes_B--5||p__Firmicutes_C--49:gtdb_species_counter=s__Acetonema longum--1||s__Anaeromusa acidaminophila--1||s__Anaeromusa sp009929485--1||s__Anaerospora hongkongensis--2||s__Anaerospora sp002337925--1||s__CTSoil-075 sp017889585--2||s__CTSoil-080 sp017889635--1||s__CYSP01 sp001298735--2||s__Dendrosporobacter quercicolus--1||s__Dendrosporobacter sp003990955--2||s__Desulfitobacterium chlororespirans--1||s__Desulfitobacterium hafniense--1||s__Desulfosporosinus sp000765145--1||s__Heliobacillus mobilis--1||s__Heliorestis acidaminivorans--1||s__JAAYSF01 sp012523975--2||s__Massilibacillus massiliensis--1||s__Pelorhabdus rhamnosifermentans--2||s__Pelosinus fermentans--1||s__Pelosinus fermentans_A--1||s__Pelosinus fermentans_B--1||s__Pelosinus propionicus--2||s__Pelosinus sp000725345--3||s__Propionispira arboris--1||s__Propionispira raffinosivorans--1||s__Propionispora hippei--1||s__Propionispora vibrioides--1||s__SL1-B47 sp018434945--1||s__Sporomusa acidovorans--1||s__Sporomusa ovata--1||s__Sporomusa silvacetica--2||s__Sporomusa sp007830295--2||s__Sporomusa sp017889675--2||s__Sporomusa sp017889705--1||s__Sporomusa sphaeroides--2||s__Succinispira mobilis--2||s__UBA11029 sp002411145--2||s__UBA1796 sp002319795--1||s__UBA7701 sp002482545--1:heptad_counter=MCP-44H--54:lbd_counter=:lca=d__Bacteria:lca_tree=c__Negativicutes:name=N298779:ref_name_counter=],(((GB_GCA_002422465.1_protein.faa_DIVP01000110.1_27@PF00015_full_PFAM.352.522:0.105482[&&NHX:Type=GTDB:gtdb_class=c__Peptococcia:gtdb_domain=d__Bacteria:gtdb_family=f__DRI-13:gtdb_genus=g__UBA6129:gtdb_order=o__DRI-13:gtdb_phylum=p__Firmicutes_B:gtdb_species=s__UBA6129 sp002422465:heptad=MCP-44H:species=d__Bacteria_p__Firmicutes_B_c__Peptococcia_o__DRI-13_f__DRI-13_g__UBA6129_s__UBA6129 sp002422465],GB_GCA_002841595.1_protein.faa_PHAD01000066.1_4@PF00015_full_PFAM.345.526:0.0949811[&&NHX:Type=GTDB:gtdb_class=c__Peptococcia:gtdb_domain=d__Bacteria:gtdb_family=f__DRI-13:gtdb_genus=g__PHAD01:gtdb_order=o__DRI-13:gtdb_phylum=p__Firmicutes_B:gtdb_species=s__PHAD01 sp002841595:heptad=MCP-44H:species=d__Bacteria_p__Firmicutes_B_c__Peptococcia_o__DRI-13_f__DRI-13_g__PHAD01_s__PHAD01 sp002841595])0.995:0.105212[&&NHX:Sample_counter=:Type_counter=GTDB--2:capture_class_counter=:capture_domain_counter=:capture_family_counter=:capture_genus_counter=:capture_order_counter=:capture_phylum_counter=:capture_species_counter=:evoltype=D:gtdb_class_counter=c__Peptococcia--2:gtdb_domain_counter=d__Bacteria--2:gtdb_family_counter=f__DRI-13--2:gtdb_genus_counter=g__PHAD01--1||g__UBA6129--1:gtdb_order_counter=o__DRI-13--2:gtdb_phylum_counter=p__Firmicutes_B--2:gtdb_species_counter=s__PHAD01 sp002841595--1||s__UBA6129 sp002422465--1:heptad_counter=MCP-44H--2:lbd_counter=:lca=d__Bacteria:lca_tree=f__DRI-13:name=N298782:ref_name_counter=],(((GB_GCA_002337925.1_protein.faa_DDHB01000059.1_4@PF00015_full_PFAM.345.526:0.0340659[&&NHX:Type=GTDB:gtdb_class=c__Negativicutes:gtdb_domain=d__Bacteria:gtdb_family=f__Thermosinaceae:gtdb_genus=g__Anaerospora:gtdb_order=o__Sporomusales:gtdb_phylum=p__Firmicutes_C:gtdb_species=s__Anaerospora sp002337925:heptad=MCP-44H:species=d__Bacteria_p__Firmicutes_C_c__Negativicutes_o__Sporomusales_f__Thermosinaceae_g__Anaerospora_s__Anaerospora sp002337925],RS_GCF_004339805.1_protein.faa_NZ_SLUI01000003.1_228@PF00015_full_PFAM.352.524:0.0119658[&&NHX:Type=GTDB:gtdb_class=c__Negativicutes:gtdb_domain=d__Bacteria:gtdb_family=f__Thermosinaceae:gtdb_genus=g__Anaerospora:gtdb_order=o__Sporomusales:gtdb_phylum=p__Firmicutes_C:gtdb_species=s__Anaerospora hongkongensis:heptad=MCP-44H:species=d__Bacteria_p__Firmicutes_C_c__Negativicutes_o__Sporomusales_f__Thermosinaceae_g__Anaerospora_s__Anaerospora hongkongensis])1:0.280256[&&NHX:Sample_counter=:Type_counter=GTDB--2:capture_class_counter=:capture_domain_counter=:capture_family_counter=:capture_genus_counter=:capture_order_counter=:capture_phylum_counter=:capture_species_counter=:evoltype=D:gtdb_class_counter=c__Negativicutes--2:gtdb_domain_counter=d__Bacteria--2:gtdb_family_counter=f__Thermosinaceae--2:gtdb_genus_counter=g__Anaerospora--2:gtdb_order_counter=o__Sporomusales--2:gtdb_phylum_counter=p__Firmicutes_C--2:gtdb_species_counter=s__Anaerospora hongkongensis--1||s__Anaerospora sp002337925--1:heptad_counter=MCP-44H--2:lbd_counter=:lca=d__Bacteria:lca_tree=g__Anaerospora:name=N298785:ref_name_counter=],(GB_GCA_002434245.1_protein.faa_DJJR01000072.1_7@PF00015_full_PFAM.437.618:0.223569[&&NHX:Type=GTDB:gtdb_class=c__Negativicutes:gtdb_domain=d__Bacteria:gtdb_family=f__Propionisporaceae:gtdb_genus=g__Pelosinus:gtdb_order=o__Propionisporales:gtdb_phylum=p__Firmicutes_C:gtdb_species=s__Pelosinus fermentans_B:heptad=MCP-44H:species=d__Bacteria_p__Firmicutes_C_c__Negativicutes_o__Propionisporales_f__Propionisporaceae_g__Pelosinus_s__Pelosinus fermentans_B],RS_GCF_000725345.1_protein.faa_NZ_CP008852.1_1781@PF00015_full_PFAM.326.513:0.175583[&&NHX:Type=GTDB:gtdb_class=c__Negativicutes:gtdb_domain=d__Bacteria:gtdb_family=f__Propionisporaceae:gtdb_genus=g__Pelosinus:gtdb_order=o__Propionisporales:gtdb_phylum=p__Firmicutes_C:gtdb_species=s__Pelosinus sp000725345:heptad=MCP-44H:species=d__Bacteria_p__Firmicutes_C_c__Negativicutes_o__Propionisporales_f__Propionisporaceae_g__Pelosinus_s__Pelosinus sp000725345])0.777:0.0437941[&&NHX:Sample_counter=:Type_counter=GTDB--2:capture_class_counter=:capture_domain_counter=:capture_family_counter=:capture_genus_counter=:capture_order_counter=:capture_phylum_counter=:capture_species_counter=:evoltype=D:gtdb_class_counter=c__Negativicutes--2:gtdb_domain_counter=d__Bacteria--2:gtdb_family_counter=f__Propionisporaceae--2:gtdb_genus_counter=g__Pelosinus--2:gtdb_order_counter=o__Propionisporales--2:gtdb_phylum_counter=p__Firmicutes_C--2:gtdb_species_counter=s__Pelosinus fermentans_B--1||s__Pelosinus sp000725345--1:heptad_counter=MCP-44H--2:lbd_counter=:lca=d__Bacteria:lca_tree=g__Pelosinus:name=N298788:ref_name_counter=])0.926:0.0614552[&&NHX:Sample_counter=:Type_counter=GTDB--4:capture_class_counter=:capture_domain_counter=:capture_family_counter=:capture_genus_counter=:capture_order_counter=:capture_phylum_counter=:capture_species_counter=:evoltype=D:gtdb_class_counter=c__Negativicutes--4:gtdb_domain_counter=d__Bacteria--4:gtdb_family_counter=f__Propionisporaceae--2||f__Thermosinaceae--2:gtdb_genus_counter=g__Anaerospora--2||g__Pelosinus--2:gtdb_order_counter=o__Propionisporales--2||o__Sporomusales--2:gtdb_phylum_counter=p__Firmicutes_C--4:gtdb_species_counter=s__Anaerospora hongkongensis--1||s__Anaerospora sp002337925--1||s__Pelosinus fermentans_B--1||s__Pelosinus sp000725345--1:heptad_counter=MCP-44H--4:lbd_counter=:lca=d__Bacteria:lca_tree=c__Negativicutes:name=N298789:ref_name_counter=],(RS_GCF_002257705.1_protein.faa_NZ_LSLK01000152.1_46@PF00015_full_PFAM.441.615:0.186171[&&NHX:Type=GTDB:gtdb_class=c__Negativicutes:gtdb_domain=d__Bacteria:gtdb_family=f__Sporomusaceae:gtdb_genus=g__Sporomusa:gtdb_order=o__Sporomusales:gtdb_phylum=p__Firmicutes_C:gtdb_species=s__Sporomusa silvacetica:heptad=MCP-44H:species=d__Bacteria_p__Firmicutes_C_c__Negativicutes_o__Sporomusales_f__Sporomusaceae_g__Sporomusa_s__Sporomusa silvacetica],(GB_GCA_900550105.1_protein.faa_URQW01000048.1_6@PF00015_full_PFAM.451.628:0.257796[&&NHX:Type=GTDB:gtdb_class=c__Negativicutes:gtdb_domain=d__Bacteria:gtdb_family=f__UMGS1260:gtdb_genus=g__UMGS1260:gtdb_order=o__UMGS1260:gtdb_phylum=p__Firmicutes_C:gtdb_species=s__UMGS1260 sp900550105:heptad=MCP-44H:species=d__Bacteria_p__Firmicutes_C_c__Negativicutes_o__UMGS1260_f__UMGS1260_g__UMGS1260_s__UMGS1260 sp900550105],((GB_GCA_017889625.1_protein.faa_JAGGAD010000029.1_20@PF00015_full_PFAM.345.508:0.151039[&&NHX:Type=GTDB:gtdb_class=c__Negativicutes:gtdb_domain=d__Bacteria:gtdb_family=f__UBA7701:gtdb_genus=g__CTSoil-081:gtdb_order=o__Sporomusales:gtdb_phylum=p__Firmicutes_C:gtdb_species=s__CTSoil-081 sp017889625:heptad=MCP-44H:species=d__Bacteria_p__Firmicutes_C_c__Negativicutes_o__Sporomusales_f__UBA7701_g__CTSoil-081_s__CTSoil-081 sp017889625],((RS_GCF_900101845.1_protein.faa_NZ_FNAM01000094.1_1@PF00015_full_PFAM.345.516:0.108719[&&NHX:Type=GTDB:gtdb_class=c__Negativicutes:gtdb_domain=d__Bacteria:gtdb_family=f__Sporomusaceae:gtdb_genus=g__Sporomusa:gtdb_order=o__Sporomusales:gtdb_phylum=p__Firmicutes_C:gtdb_species=s__Sporomusa acidovorans:heptad=MCP-44H:species=d__Bacteria_p__Firmicutes_C_c__Negativicutes_o__Sporomusales_f__Sporomusaceae_g__Sporomusa_s__Sporomusa acidovorans],(RS_GCF_000374545.1_protein.faa_NZ_KB894584.1_92@PF00015_full_PFAM.346.518:0.150457[&&NHX:Type=GTDB:gtdb_class=c__Negativicutes:gtdb_domain=d__Bacteria:gtdb_family=f__Anaeromusaceae:gtdb_genus=g__Anaeromusa:gtdb_order=o__Anaeromusales:gtdb_phylum=p__Firmicutes_C:gtdb_species=s__Anaeromusa acidaminophila:heptad=MCP-44H:species=d__Bacteria_p__Firmicutes_C_c__Negativicutes_o__Anaeromusales_f__Anaeromusaceae_g__Anaeromusa_s__Anaeromusa acidaminophila],GB_GCA_017889635.1_protein.faa_JAGGAC010000077.1_18@PF00015_full_PFAM.321.504:0.129651[&&NHX:Type=GTDB:gtdb_class=c__Negativicutes:gtdb_domain=d__Bacteria:gtdb_family=f__UBA7701:gtdb_genus=g__CTSoil-080:gtdb_order=o__Sporomusales:gtdb_phylum=p__Firmicutes_C:gtdb_species=s__CTSoil-080 sp017889635:heptad=MCP-44H:species=d__Bacteria_p__Firmicutes_C_c__Negativicutes_o__Sporomusales_f__UBA7701_g__CTSoil-080_s__CTSoil-080 sp017889635])0.631:0.0316007[&&NHX:Sample_counter=:Type_counter=GTDB--2:capture_class_counter=:capture_domain_counter=:capture_family_counter=:capture_genus_counter=:capture_order_counter=:capture_phylum_counter=:capture_species_counter=:evoltype=D:gtdb_class_counter=c__Negativicutes--2:gtdb_domain_counter=d__Bacteria--2:gtdb_family_counter=f__Anaeromusaceae--1||f__UBA7701--1:gtdb_genus_counter=g__Anaeromusa--1||g__CTSoil-080--1:gtdb_order_counter=o__Anaeromusales--1||o__Sporomusales--1:gtdb_phylum_counter=p__Firmicutes_C--2:gtdb_species_counter=s__Anaeromusa acidaminophila--1||s__CTSoil-080 sp017889635--1:heptad_counter=MCP-44H--2:lbd_counter=:lca=d__Bacteria:lca_tree=c__Negativicutes:name=N298796:ref_name_counter=])0.723:0.0286228[&&NHX:Sample_counter=:Type_counter=GTDB--3:capture_class_counter=:capture_domain_counter=:capture_family_counter=:capture_genus_counter=:capture_order_counter=:capture_phylum_counter=:capture_species_counter=:evoltype=D:gtdb_class_counter=c__Negativicutes--3:gtdb_domain_counter=d__Bacteria--3:gtdb_family_counter=f__Anaeromusaceae--1||f__Sporomusaceae--1||f__UBA7701--1:gtdb_genus_counter=g__Anaeromusa--1||g__CTSoil-080--1||g__Sporomusa--1:gtdb_order_counter=o__Anaeromusales--1||o__Sporomusales--2:gtdb_phylum_counter=p__Firmicutes_C--3:gtdb_species_counter=s__Anaeromusa acidaminophila--1||s__CTSoil-080 sp017889635--1||s__Sporomusa acidovorans--1:heptad_counter=MCP-44H--3:lbd_counter=:lca=d__Bacteria:lca_tree=c__Negativicutes:name=N298797:ref_name_counter=],((RS_GCF_007830295.1_protein.faa_NZ_VLKC01000001.1_313@PF00015_full_PFAM.359.521:0.030801[&&NHX:Type=GTDB:gtdb_class=c__Negativicutes:gtdb_domain=d__Bacteria:gtdb_family=f__Sporomusaceae:gtdb_genus=g__Sporomusa:gtdb_order=o__Sporomusales:gtdb_phylum=p__Firmicutes_C:gtdb_species=s__Sporomusa sp007830295:heptad=MCP-44H:species=d__Bacteria_p__Firmicutes_C_c__Negativicutes_o__Sporomusales_f__Sporomusaceae_g__Sporomusa_s__Sporomusa sp007830295],RS_GCF_000445445.1_protein.faa_NZ_ASXP01000005.1_286@PF00015_full_PFAM.359.520:0.0586934[&&NHX:Type=GTDB:gtdb_class=c__Negativicutes:gtdb_domain=d__Bacteria:gtdb_family=f__Sporomusaceae:gtdb_genus=g__Sporomusa:gtdb_order=o__Sporomusales:gtdb_phylum=p__Firmicutes_C:gtdb_species=s__Sporomusa ovata:heptad=MCP-44H:species=d__Bacteria_p__Firmicutes_C_c__Negativicutes_o__Sporomusales_f__Sporomusaceae_g__Sporomusa_s__Sporomusa ovata])0.873:0.0186246[&&NHX:Sample_counter=:Type_counter=GTDB--2:capture_class_counter=:capture_domain_counter=:capture_family_counter=:capture_genus_counter=:capture_order_counter=:capture_phylum_counter=:capture_species_counter=:evoltype=D:gtdb_class_counter=c__Negativicutes--2:gtdb_domain_counter=d__Bacteria--2:gtdb_family_counter=f__Sporomusaceae--2:gtdb_genus_counter=g__Sporomusa--2:gtdb_order_counter=o__Sporomusales--2:gtdb_phylum_counter=p__Firmicutes_C--2:gtdb_species_counter=s__Sporomusa ovata--1||s__Sporomusa sp007830295--1:heptad_counter=MCP-44H--2:lbd_counter=:lca=d__Bacteria:lca_tree=g__Sporomusa:name=N298800:ref_name_counter=],((RS_GCF_000445445.1_protein.faa_NZ_ASXP01000006.1_171@PF00015_full_PFAM.357.520:0.0914201[&&NHX:Type=GTDB:gtdb_class=c__Negativicutes:gtdb_domain=d__Bacteria:gtdb_family=f__Sporomusaceae:gtdb_genus=g__Sporomusa:gtdb_order=o__Sporomusales:gtdb_phylum=p__Firmicutes_C:gtdb_species=s__Sporomusa ovata:heptad=MCP-44H:species=d__Bacteria_p__Firmicutes_C_c__Negativicutes_o__Sporomusales_f__Sporomusaceae_g__Sporomusa_s__Sporomusa ovata],RS_GCF_002257705.1_protein.faa_NZ_LSLK01000043.1_3@PF00015_full_PFAM.351.524:0.045951[&&NHX:Type=GTDB:gtdb_class=c__Negativicutes:gtdb_domain=d__Bacteria:gtdb_family=f__Sporomusaceae:gtdb_genus=g__Sporomusa:gtdb_order=o__Sporomusales:gtdb_phylum=p__Firmicutes_C:gtdb_species=s__Sporomusa silvacetica:heptad=MCP-44H:species=d__Bacteria_p__Firmicutes_C_c__Negativicutes_o__Sporomusales_f__Sporomusaceae_g__Sporomusa_s__Sporomusa silvacetica])0.288:0.0139194[&&NHX:Sample_counter=:Type_counter=GTDB--2:capture_class_counter=:capture_domain_counter=:capture_family_counter=:capture_genus_counter=:capture_order_counter=:capture_phylum_counter=:capture_species_counter=:evoltype=D:gtdb_class_counter=c__Negativicutes--2:gtdb_domain_counter=d__Bacteria--2:gtdb_family_counter=f__Sporomusaceae--2:gtdb_genus_counter=g__Sporomusa--2:gtdb_order_counter=o__Sporomusales--2:gtdb_phylum_counter=p__Firmicutes_C--2:gtdb_species_counter=s__Sporomusa ovata--1||s__Sporomusa silvacetica--1:heptad_counter=MCP-44H--2:lbd_counter=:lca=d__Bacteria:lca_tree=g__Sporomusa:name=N298803:ref_name_counter=],GB_GCA_017889585.1_protein.faa_JAGFZX010000071.1_27@PF00015_full_PFAM.361.520:0.0353477[&&NHX:Type=GTDB:gtdb_class=c__Negativicutes:gtdb_domain=d__Bacteria:gtdb_family=f__Propionisporaceae:gtdb_genus=g__CTSoil-075:gtdb_order=o__Propionisporales:gtdb_phylum=p__Firmicutes_C:gtdb_species=s__CTSoil-075 sp017889585:heptad=MCP-44H:species=d__Bacteria_p__Firmicutes_C_c__Negativicutes_o__Propionisporales_f__Propionisporaceae_g__CTSoil-075_s__CTSoil-075 sp017889585])0.724:0.00645221[&&NHX:Sample_counter=:Type_counter=GTDB--3:capture_class_counter=:capture_domain_counter=:capture_family_counter=:capture_genus_counter=:capture_order_counter=:capture_phylum_counter=:capture_species_counter=:evoltype=D:gtdb_class_counter=c__Negativicutes--3:gtdb_domain_counter=d__Bacteria--3:gtdb_family_counter=f__Propionisporaceae--1||f__Sporomusaceae--2:gtdb_genus_counter=g__CTSoil-075--1||g__Sporomusa--2:gtdb_order_counter=o__Propionisporales--1||o__Sporomusales--2:gtdb_phylum_counter=p__Firmicutes_C--3:gtdb_species_counter=s__CTSoil-075 sp017889585--1||s__Sporomusa ovata--1||s__Sporomusa silvacetica--1:heptad_counter=MCP-44H--3:lbd_counter=:lca=d__Bacteria:lca_tree=c__Negativicutes:name=N298805:ref_name_counter=])0.938:0.0512165[&&NHX:Sample_counter=:Type_counter=GTDB--5:capture_class_counter=:capture_domain_counter=:capture_family_counter=:capture_genus_counter=:capture_order_counter=:capture_phylum_counter=:capture_species_counter=:evoltype=D:gtdb_class_counter=c__Negativicutes--5:gtdb_domain_counter=d__Bacteria--5:gtdb_family_counter=f__Propionisporaceae--1||f__Sporomusaceae--4:gtdb_genus_counter=g__CTSoil-075--1||g__Sporomusa--4:gtdb_order_counter=o__Propionisporales--1||o__Sporomusales--4:gtdb_phylum_counter=p__Firmicutes_C--5:gtdb_species_counter=s__CTSoil-075 sp017889585--1||s__Sporomusa ovata--2||s__Sporomusa silvacetica--1||s__Sporomusa sp007830295--1:heptad_counter=MCP-44H--5:lbd_counter=:lca=d__Bacteria:lca_tree=c__Negativicutes:name=N298806:ref_name_counter=])0.991:0.0936908[&&NHX:Sample_counter=:Type_counter=GTDB--8:capture_class_counter=:capture_domain_counter=:capture_family_counter=:capture_genus_counter=:capture_order_counter=:capture_phylum_counter=:capture_species_counter=:evoltype=D:gtdb_class_counter=c__Negativicutes--8:gtdb_domain_counter=d__Bacteria--8:gtdb_family_counter=f__Anaeromusaceae--1||f__Propionisporaceae--1||f__Sporomusaceae--5||f__UBA7701--1:gtdb_genus_counter=g__Anaeromusa--1||g__CTSoil-075--1||g__CTSoil-080--1||g__Sporomusa--5:gtdb_order_counter=o__Anaeromusales--1||o__Propionisporales--1||o__Sporomusales--6:gtdb_phylum_counter=p__Firmicutes_C--8:gtdb_species_counter=s__Anaeromusa acidaminophila--1||s__CTSoil-075 sp017889585--1||s__CTSoil-080 sp017889635--1||s__Sporomusa acidovorans--1||s__Sporomusa ovata--2||s__Sporomusa silvacetica--1||s__Sporomusa sp007830295--1:heptad_counter=MCP-44H--8:lbd_counter=:lca=d__Bacteria:lca_tree=c__Negativicutes:name=N298807:ref_name_counter=])0.644:0.0280918[&&NHX:Sample_counter=:Type_counter=GTDB--9:capture_class_counter=:capture_domain_counter=:capture_family_counter=:capture_genus_counter=:capture_order_counter=:capture_phylum_counter=:capture_species_counter=:evoltype=D:gtdb_class_counter=c__Negativicutes--9:gtdb_domain_counter=d__Bacteria--9:gtdb_family_counter=f__Anaeromusaceae--1||f__Propionisporaceae--1||f__Sporomusaceae--5||f__UBA7701--2:gtdb_genus_counter=g__Anaeromusa--1||g__CTSoil-075--1||g__CTSoil-080--1||g__CTSoil-081--1||g__Sporomusa--5:gtdb_order_counter=o__Anaeromusales--1||o__Propionisporales--1||o__Sporomusales--7:gtdb_phylum_counter=p__Firmicutes_C--9:gtdb_species_counter=s__Anaeromusa acidaminophila--1||s__CTSoil-075 sp017889585--1||s__CTSoil-080 sp017889635--1||s__CTSoil-081 sp017889625--1||s__Sporomusa acidovorans--1||s__Sporomusa ovata--2||s__Sporomusa silvacetica--1||s__Sporomusa sp007830295--1:heptad_counter=MCP-44H--9:lbd_counter=:lca=d__Bacteria:lca_tree=c__Negativicutes:name=N298808:ref_name_counter=],RS_GCF_000271665.2_protein.faa_NZ_CP010978.1_3776@PF00015_full_PFAM.420.599:0.16054[&&NHX:Type=GTDB:gtdb_class=c__Negativicutes:gtdb_domain=d__Bacteria:gtdb_family=f__Propionisporaceae:gtdb_genus=g__Pelosinus:gtdb_order=o__Propionisporales:gtdb_phylum=p__Firmicutes_C:gtdb_species=s__Pelosinus fermentans_A:heptad=MCP-44H:species=d__Bacteria_p__Firmicutes_C_c__Negativicutes_o__Propionisporales_f__Propionisporaceae_g__Pelosinus_s__Pelosinus fermentans_A])0.811:0.021693[&&NHX:Sample_counter=:Type_counter=GTDB--10:capture_class_counter=:capture_domain_counter=:capture_family_counter=:capture_genus_counter=:capture_order_counter=:capture_phylum_counter=:capture_species_counter=:evoltype=D:gtdb_class_counter=c__Negativicutes--10:gtdb_domain_counter=d__Bacteria--10:gtdb_family_counter=f__Anaeromusaceae--1||f__Propionisporaceae--2||f__Sporomusaceae--5||f__UBA7701--2:gtdb_genus_counter=g__Anaeromusa--1||g__CTSoil-075--1||g__CTSoil-080--1||g__CTSoil-081--1||g__Pelosinus--1||g__Sporomusa--5:gtdb_order_counter=o__Anaeromusales--1||o__Propionisporales--2||o__Sporomusales--7:gtdb_phylum_counter=p__Firmicutes_C--10:gtdb_species_counter=s__Anaeromusa acidaminophila--1||s__CTSoil-075 sp017889585--1||s__CTSoil-080 sp017889635--1||s__CTSoil-081 sp017889625--1||s__Pelosinus fermentans_A--1||s__Sporomusa acidovorans--1||s__Sporomusa ovata--2||s__Sporomusa silvacetica--1||s__Sporomusa sp007830295--1:heptad_counter=MCP-44H--10:lbd_counter=:lca=d__Bacteria:lca_tree=c__Negativicutes:name=N298810:ref_name_counter=])0.046:0.00768177[&&NHX:Sample_counter=:Type_counter=GTDB--11:capture_class_counter=:capture_domain_counter=:capture_family_counter=:capture_genus_counter=:capture_order_counter=:capture_phylum_counter=:capture_species_counter=:evoltype=D:gtdb_class_counter=c__Negativicutes--11:gtdb_domain_counter=d__Bacteria--11:gtdb_family_counter=f__Anaeromusaceae--1||f__Propionisporaceae--2||f__Sporomusaceae--5||f__UBA7701--2||f__UMGS1260--1:gtdb_genus_counter=g__Anaeromusa--1||g__CTSoil-075--1||g__CTSoil-080--1||g__CTSoil-081--1||g__Pelosinus--1||g__Sporomusa--5||g__UMGS1260--1:gtdb_order_counter=o__Anaeromusales--1||o__Propionisporales--2||o__Sporomusales--7||o__UMGS1260--1:gtdb_phylum_counter=p__Firmicutes_C--11:gtdb_species_counter=s__Anaeromusa acidaminophila--1||s__CTSoil-075 sp017889585--1||s__CTSoil-080 sp017889635--1||s__CTSoil-081 sp017889625--1||s__Pelosinus fermentans_A--1||s__Sporomusa acidovorans--1||s__Sporomusa ovata--2||s__Sporomusa silvacetica--1||s__Sporomusa sp007830295--1||s__UMGS1260 sp900550105--1:heptad_counter=MCP-44H--11:lbd_counter=:lca=d__Bacteria:lca_tree=c__Negativicutes:name=N298811:ref_name_counter=])0.41:0.00201211[&&NHX:Sample_counter=:Type_counter=GTDB--12:capture_class_counter=:capture_domain_counter=:capture_family_counter=:capture_genus_counter=:capture_order_counter=:capture_phylum_counter=:capture_species_counter=:evoltype=D:gtdb_class_counter=c__Negativicutes--12:gtdb_domain_counter=d__Bacteria--12:gtdb_family_counter=f__Anaeromusaceae--1||f__Propionisporaceae--2||f__Sporomusaceae--6||f__UBA7701--2||f__UMGS1260--1:gtdb_genus_counter=g__Anaeromusa--1||g__CTSoil-075--1||g__CTSoil-080--1||g__CTSoil-081--1||g__Pelosinus--1||g__Sporomusa--6||g__UMGS1260--1:gtdb_order_counter=o__Anaeromusales--1||o__Propionisporales--2||o__Sporomusales--8||o__UMGS1260--1:gtdb_phylum_counter=p__Firmicutes_C--12:gtdb_species_counter=s__Anaeromusa acidaminophila--1||s__CTSoil-075 sp017889585--1||s__CTSoil-080 sp017889635--1||s__CTSoil-081 sp017889625--1||s__Pelosinus fermentans_A--1||s__Sporomusa acidovorans--1||s__Sporomusa ovata--2||s__Sporomusa silvacetica--2||s__Sporomusa sp007830295--1||s__UMGS1260 sp900550105--1:heptad_counter=MCP-44H--12:lbd_counter=:lca=d__Bacteria:lca_tree=c__Negativicutes:name=N298812:ref_name_counter=])0.485:0.0229858[&&NHX:Sample_counter=:Type_counter=GTDB--16:capture_class_counter=:capture_domain_counter=:capture_family_counter=:capture_genus_counter=:capture_order_counter=:capture_phylum_counter=:capture_species_counter=:evoltype=D:gtdb_class_counter=c__Negativicutes--16:gtdb_domain_counter=d__Bacteria--16:gtdb_family_counter=f__Anaeromusaceae--1||f__Propionisporaceae--4||f__Sporomusaceae--6||f__Thermosinaceae--2||f__UBA7701--2||f__UMGS1260--1:gtdb_genus_counter=g__Anaeromusa--1||g__Anaerospora--2||g__CTSoil-075--1||g__CTSoil-080--1||g__CTSoil-081--1||g__Pelosinus--3||g__Sporomusa--6||g__UMGS1260--1:gtdb_order_counter=o__Anaeromusales--1||o__Propionisporales--4||o__Sporomusales--10||o__UMGS1260--1:gtdb_phylum_counter=p__Firmicutes_C--16:gtdb_species_counter=s__Anaeromusa acidaminophila--1||s__Anaerospora hongkongensis--1||s__Anaerospora sp002337925--1||s__CTSoil-075 sp017889585--1||s__CTSoil-080 sp017889635--1||s__CTSoil-081 sp017889625--1||s__Pelosinus fermentans_A--1||s__Pelosinus fermentans_B--1||s__Pelosinus sp000725345--1||s__Sporomusa acidovorans--1||s__Sporomusa ovata--2||s__Sporomusa silvacetica--2||s__Sporomusa sp007830295--1||s__UMGS1260 sp900550105--1:heptad_counter=MCP-44H--16:lbd_counter=:lca=d__Bacteria:lca_tree=c__Negativicutes:name=N298813:ref_name_counter=])0.493:0.0194272[&&NHX:Sample_counter=:Type_counter=GTDB--18:capture_class_counter=:capture_domain_counter=:capture_family_counter=:capture_genus_counter=:capture_order_counter=:capture_phylum_counter=:capture_species_counter=:evoltype=D:gtdb_class_counter=c__Negativicutes--16||c__Peptococcia--2:gtdb_domain_counter=d__Bacteria--18:gtdb_family_counter=f__Anaeromusaceae--1||f__DRI-13--2||f__Propionisporaceae--4||f__Sporomusaceae--6||f__Thermosinaceae--2||f__UBA7701--2||f__UMGS1260--1:gtdb_genus_counter=g__Anaeromusa--1||g__Anaerospora--2||g__CTSoil-075--1||g__CTSoil-080--1||g__CTSoil-081--1||g__PHAD01--1||g__Pelosinus--3||g__Sporomusa--6||g__UBA6129--1||g__UMGS1260--1:gtdb_order_counter=o__Anaeromusales--1||o__DRI-13--2||o__Propionisporales--4||o__Sporomusales--10||o__UMGS1260--1:gtdb_phylum_counter=p__Firmicutes_B--2||p__Firmicutes_C--16:gtdb_species_counter=s__Anaeromusa acidaminophila--1||s__Anaerospora hongkongensis--1||s__Anaerospora sp002337925--1||s__CTSoil-075 sp017889585--1||s__CTSoil-080 sp017889635--1||s__CTSoil-081 sp017889625--1||s__PHAD01 sp002841595--1||s__Pelosinus fermentans_A--1||s__Pelosinus fermentans_B--1||s__Pelosinus sp000725345--1||s__Sporomusa acidovorans--1||s__Sporomusa ovata--2||s__Sporomusa silvacetica--2||s__Sporomusa sp007830295--1||s__UBA6129 sp002422465--1||s__UMGS1260 sp900550105--1:heptad_counter=MCP-44H--18:lbd_counter=:lca=d__Bacteria:lca_tree=d__Bacteria:name=N298814:ref_name_counter=],(RS_GCF_001941975.1_protein.faa_NZ_LSLJ01000002.1_265@PF00015_full_PFAM.75.222:0.131184[&&NHX:Type=GTDB:gtdb_class=c__Negativicutes:gtdb_domain=d__Bacteria:gtdb_family=f__Sporomusaceae:gtdb_genus=g__Sporomusa:gtdb_order=o__Sporomusales:gtdb_phylum=p__Firmicutes_C:gtdb_species=s__Sporomusa sphaeroides:heptad=MCP-44H:species=d__Bacteria_p__Firmicutes_C_c__Negativicutes_o__Sporomusales_f__Sporomusaceae_g__Sporomusa_s__Sporomusa sphaeroides],(GB_GCA_002306975.1_protein.faa_DBTI01000259.1_1@PF00015_full_PFAM.461.539:0.155335[&&NHX:Type=GTDB:gtdb_class=c__Clostridia:gtdb_domain=d__Bacteria:gtdb_family=f__Ethanoligenenaceae:gtdb_genus=g__Ruminiclostridium_D:gtdb_order=o__Oscillospirales:gtdb_phylum=p__Firmicutes_A:gtdb_species=s__Ruminiclostridium_D sp002306975:heptad=MCP-44H:species=d__Bacteria_p__Firmicutes_A_c__Clostridia_o__Oscillospirales_f__Ethanoligenenaceae_g__Ruminiclostridium_D_s__Ruminiclostridium_D sp002306975],(GB_GCA_017889635.1_protein.faa_JAGGAC010000021.1_65@PF00015_full_PFAM.251.434:0.224192[&&NHX:Type=GTDB:gtdb_class=c__Negativicutes:gtdb_domain=d__Bacteria:gtdb_family=f__UBA7701:gtdb_genus=g__CTSoil-080:gtdb_order=o__Sporomusales:gtdb_phylum=p__Firmicutes_C:gtdb_species=s__CTSoil-080 sp017889635:heptad=MCP-44H:species=d__Bacteria_p__Firmicutes_C_c__Negativicutes_o__Sporomusales_f__UBA7701_g__CTSoil-080_s__CTSoil-080 sp017889635],RS_GCF_900476375.1_protein.faa_NZ_UPPP01000078.1_9@PF00015_full_PFAM.344.524:0.258805[&&NHX:Type=GTDB:gtdb_class=c__Negativicutes:gtdb_domain=d__Bacteria:gtdb_family=f__UPPP01:gtdb_genus=g__Lucifera:gtdb_order=o__Sporomusales:gtdb_phylum=p__Firmicutes_C:gtdb_species=s__Lucifera butyrica:heptad=MCP-44H:species=d__Bacteria_p__Firmicutes_C_c__Negativicutes_o__Sporomusales_f__UPPP01_g__Lucifera_s__Lucifera butyrica])0.024:0.0312966[&&NHX:Sample_counter=:Type_counter=GTDB--2:capture_class_counter=:capture_domain_counter=:capture_family_counter=:capture_genus_counter=:capture_order_counter=:capture_phylum_counter=:capture_species_counter=:evoltype=D:gtdb_class_counter=c__Negativicutes--2:gtdb_domain_counter=d__Bacteria--2:gtdb_family_counter=f__UBA7701--1||f__UPPP01--1:gtdb_genus_counter=g__CTSoil-080--1||g__Lucifera--1:gtdb_order_counter=o__Sporomusales--2:gtdb_phylum_counter=p__Firmicutes_C--2:gtdb_species_counter=s__CTSoil-080 sp017889635--1||s__Lucifera butyrica--1:heptad_counter=MCP-44H--2:lbd_counter=:lca=d__Bacteria:lca_tree=o__Sporomusales:name=N298819:ref_name_counter=])0.809:0.0430406[&&NHX:Sample_counter=:Type_counter=GTDB--3:capture_class_counter=:capture_domain_counter=:capture_family_counter=:capture_genus_counter=:capture_order_counter=:capture_phylum_counter=:capture_species_counter=:evoltype=D:gtdb_class_counter=c__Clostridia--1||c__Negativicutes--2:gtdb_domain_counter=d__Bacteria--3:gtdb_family_counter=f__Ethanoligenenaceae--1||f__UBA7701--1||f__UPPP01--1:gtdb_genus_counter=g__CTSoil-080--1||g__Lucifera--1||g__Ruminiclostridium_D--1:gtdb_order_counter=o__Oscillospirales--1||o__Sporomusales--2:gtdb_phylum_counter=p__Firmicutes_A--1||p__Firmicutes_C--2:gtdb_species_counter=s__CTSoil-080 sp017889635--1||s__Lucifera butyrica--1||s__Ruminiclostridium_D sp002306975--1:heptad_counter=MCP-44H--3:lbd_counter=:lca=d__Bacteria:lca_tree=d__Bacteria:name=N298820:ref_name_counter=])0.922:0.0571119[&&NHX:Sample_counter=:Type_counter=GTDB--4:capture_class_counter=:capture_domain_counter=:capture_family_counter=:capture_genus_counter=:capture_order_counter=:capture_phylum_counter=:capture_species_counter=:evoltype=D:gtdb_class_counter=c__Clostridia--1||c__Negativicutes--3:gtdb_domain_counter=d__Bacteria--4:gtdb_family_counter=f__Ethanoligenenaceae--1||f__Sporomusaceae--1||f__UBA7701--1||f__UPPP01--1:gtdb_genus_counter=g__CTSoil-080--1||g__Lucifera--1||g__Ruminiclostridium_D--1||g__Sporomusa--1:gtdb_order_counter=o__Oscillospirales--1||o__Sporomusales--3:gtdb_phylum_counter=p__Firmicutes_A--1||p__Firmicutes_C--3:gtdb_species_counter=s__CTSoil-080 sp017889635--1||s__Lucifera butyrica--1||s__Ruminiclostridium_D sp002306975--1||s__Sporomusa sphaeroides--1:heptad_counter=MCP-44H--4:lbd_counter=:lca=d__Bacteria:lca_tree=d__Bacteria:name=N298821:ref_name_counter=])0.847:0.0142533[&&NHX:Sample_counter=:Type_counter=GTDB--22:capture_class_counter=:capture_domain_counter=:capture_family_counter=:capture_genus_counter=:capture_order_counter=:capture_phylum_counter=:capture_species_counter=:evoltype=D:gtdb_class_counter=c__Clostridia--1||c__Negativicutes--19||c__Peptococcia--2:gtdb_domain_counter=d__Bacteria--22:gtdb_family_counter=f__Anaeromusaceae--1||f__DRI-13--2||f__Ethanoligenenaceae--1||f__Propionisporaceae--4||f__Sporomusaceae--7||f__Thermosinaceae--2||f__UBA7701--3||f__UMGS1260--1||f__UPPP01--1:gtdb_genus_counter=g__Anaeromusa--1||g__Anaerospora--2||g__CTSoil-075--1||g__CTSoil-080--2||g__CTSoil-081--1||g__Lucifera--1||g__PHAD01--1||g__Pelosinus--3||g__Ruminiclostridium_D--1||g__Sporomusa--7||g__UBA6129--1||g__UMGS1260--1:gtdb_order_counter=o__Anaeromusales--1||o__DRI-13--2||o__Oscillospirales--1||o__Propionisporales--4||o__Sporomusales--13||o__UMGS1260--1:gtdb_phylum_counter=p__Firmicutes_A--1||p__Firmicutes_B--2||p__Firmicutes_C--19:gtdb_species_counter=s__Anaeromusa acidaminophila--1||s__Anaerospora hongkongensis--1||s__Anaerospora sp002337925--1||s__CTSoil-075 sp017889585--1||s__CTSoil-080 sp017889635--2||s__CTSoil-081 sp017889625--1||s__Lucifera butyrica--1||s__PHAD01 sp002841595--1||s__Pelosinus fermentans_A--1||s__Pelosinus fermentans_B--1||s__Pelosinus sp000725345--1||s__Ruminiclostridium_D sp002306975--1||s__Sporomusa acidovorans--1||s__Sporomusa ovata--2||s__Sporomusa silvacetica--2||s__Sporomusa sp007830295--1||s__Sporomusa sphaeroides--1||s__UBA6129 sp002422465--1||s__UMGS1260 sp900550105--1:heptad_counter=MCP-44H--22:lbd_counter=:lca=d__Bacteria:lca_tree=d__Bacteria:name=N298822:ref_name_counter=])0.899:0.0199604[&&NHX:Sample_counter=:Type_counter=GTDB--76:capture_class_counter=:capture_domain_counter=:capture_family_counter=:capture_genus_counter=:capture_order_counter=:capture_phylum_counter=:capture_species_counter=:evoltype=D:gtdb_class_counter=c__Clostridia--1||c__Desulfitobacteriia--5||c__Negativicutes--68||c__Peptococcia--2:gtdb_domain_counter=d__Bacteria--76:gtdb_family_counter=f__Acetonemaceae--1||f__Anaeromusaceae--3||f__DRI-13--2||f__Dendrosporobacteraceae--3||f__Desulfitobacteriaceae--3||f__Ethanoligenenaceae--1||f__Heliobacteriaceae--2||f__JAAYSF01--2||f__Massilibacillaceae--1||f__Propionisporaceae--18||f__Selenomonadaceae--3||f__Sporomusaceae--18||f__Succinispiraceae--2||f__Thermosinaceae--5||f__UBA11029--2||f__UBA7701--6||f__UMGS1260--3||f__UPPP01--1:gtdb_genus_counter=g__Acetonema--1||g__Anaeromusa--3||g__Anaerospora--5||g__CTSoil-075--3||g__CTSoil-080--3||g__CTSoil-081--1||g__CYSP01--2||g__Dendrosporobacter--3||g__Desulfitobacterium--2||g__Desulfosporosinus--1||g__Heliobacillus--1||g__Heliorestis--1||g__JAAYSF01--2||g__Lucifera--1||g__Massilibacillus--1||g__PHAD01--1||g__Pelorhabdus--2||g__Pelosinus--11||g__Propionispira--2||g__Propionispora--2||g__Ruminiclostridium_D--1||g__SL1-B47--1||g__Sporomusa--18||g__Succinispira--2||g__UBA11029--2||g__UBA1796--1||g__UBA6129--1||g__UBA7701--1||g__UMGS1260--1:gtdb_order_counter=o__Acidaminococcales--2||o__Anaeromusales--3||o__DRI-13--2||o__DSM-1736--3||o__Desulfitobacteriales--3||o__Heliobacteriales--2||o__JAAYSF01--2||o__Oscillospirales--1||o__Propionisporales--18||o__Selenomonadales--4||o__Sporomusales--30||o__Sporomusales_A--1||o__UBA11029--2||o__UMGS1260--3:gtdb_phylum_counter=p__Firmicutes_A--1||p__Firmicutes_B--7||p__Firmicutes_C--68:gtdb_species_counter=s__Acetonema longum--1||s__Anaeromusa acidaminophila--2||s__Anaeromusa sp009929485--1||s__Anaerospora hongkongensis--3||s__Anaerospora sp002337925--2||s__CTSoil-075 sp017889585--3||s__CTSoil-080 sp017889635--3||s__CTSoil-081 sp017889625--1||s__CYSP01 sp001298735--2||s__Dendrosporobacter quercicolus--1||s__Dendrosporobacter sp003990955--2||s__Desulfitobacterium chlororespirans--1||s__Desulfitobacterium hafniense--1||s__Desulfosporosinus sp000765145--1||s__Heliobacillus mobilis--1||s__Heliorestis acidaminivorans--1||s__JAAYSF01 sp012523975--2||s__Lucifera butyrica--1||s__Massilibacillus massiliensis--1||s__PHAD01 sp002841595--1||s__Pelorhabdus rhamnosifermentans--2||s__Pelosinus fermentans--1||s__Pelosinus fermentans_A--2||s__Pelosinus fermentans_B--2||s__Pelosinus propionicus--2||s__Pelosinus sp000725345--4||s__Propionispira arboris--1||s__Propionispira raffinosivorans--1||s__Propionispora hippei--1||s__Propionispora vibrioides--1||s__Ruminiclostridium_D sp002306975--1||s__SL1-B47 sp018434945--1||s__Sporomusa acidovorans--2||s__Sporomusa ovata--3||s__Sporomusa silvacetica--4||s__Sporomusa sp007830295--3||s__Sporomusa sp017889675--2||s__Sporomusa sp017889705--1||s__Sporomusa sphaeroides--3||s__Succinispira mobilis--2||s__UBA11029 sp002411145--2||s__UBA1796 sp002319795--1||s__UBA6129 sp002422465--1||s__UBA7701 sp002482545--1||s__UMGS1260 sp900550105--1:heptad_counter=MCP-44H--76:lbd_counter=:lca=d__Bacteria:lca_tree=d__Bacteria:name=N298823:ref_name_counter=],(((((RS_GCF_000374545.1_protein.faa_NZ_KB894598.1_55@PF00015_full_PFAM.346.516:0.170824[&&NHX:Type=GTDB:gtdb_class=c__Negativicutes:gtdb_domain=d__Bacteria:gtdb_family=f__Anaeromusaceae:gtdb_genus=g__Anaeromusa:gtdb_order=o__Anaeromusales:gtdb_phylum=p__Firmicutes_C:gtdb_species=s__Anaeromusa acidaminophila:heptad=MCP-44H:species=d__Bacteria_p__Firmicutes_C_c__Negativicutes_o__Anaeromusales_f__Anaeromusaceae_g__Anaeromusa_s__Anaeromusa acidaminophila],(RS_GCF_000374545.1_protein.faa_NZ_KB894584.1_135@PF00015_full_PFAM.17.188:5e-09[&&NHX:Type=GTDB:gtdb_class=c__Negativicutes:gtdb_domain=d__Bacteria:gtdb_family=f__Anaeromusaceae:gtdb_genus=g__Anaeromusa:gtdb_order=o__Anaeromusales:gtdb_phylum=p__Firmicutes_C:gtdb_species=s__Anaeromusa acidaminophila:heptad=MCP-44H:species=d__Bacteria_p__Firmicutes_C_c__Negativicutes_o__Anaeromusales_f__Anaeromusaceae_g__Anaeromusa_s__Anaeromusa acidaminophila],(6d867a45-7808-49d2-aef8-b0e665b1c1b7_4@MCPsignal.60.204:0.0128289[&&NHX:Sample=rhiztom3:Type=capture:capture_class=c__Negativicutes:capture_domain=d__Bacteria:capture_family=f__Anaeromusaceae:capture_genus=g__Anaeromusa:capture_order=o__Anaeromusales:capture_phylum=p__Firmicutes_C:capture_species=s__Anaeromusa sp009929485:heptad=MCP-44H],GB_GCA_009929485.1_protein.faa_SAAJ01000044.1_2@PF00015_full_PFAM.345.510:5e-09[&&NHX:Type=GTDB:gtdb_class=c__Negativicutes:gtdb_domain=d__Bacteria:gtdb_family=f__Anaeromusaceae:gtdb_genus=g__Anaeromusa:gtdb_order=o__Anaeromusales:gtdb_phylum=p__Firmicutes_C:gtdb_species=s__Anaeromusa sp009929485:heptad=MCP-44H:species=d__Bacteria_p__Firmicutes_C_c__Negativicutes_o__Anaeromusales_f__Anaeromusaceae_g__Anaeromusa_s__Anaeromusa sp009929485])0:5e-09[&&NHX:Sample_counter=rhiztom3--1:Type_counter=GTDB--1||capture--1:capture_class_counter=c__Negativicutes--1:capture_domain_counter=d__Bacteria--1:capture_family_counter=f__Anaeromusaceae--1:capture_genus_counter=g__Anaeromusa--1:capture_order_counter=o__Anaeromusales--1:capture_phylum_counter=p__Firmicutes_C--1:capture_species_counter=s__Anaeromusa sp009929485--1:gtdb_class_counter=c__Negativicutes--1:gtdb_domain_counter=d__Bacteria--1:gtdb_family_counter=f__Anaeromusaceae--1:gtdb_genus_counter=g__Anaeromusa--1:gtdb_order_counter=o__Anaeromusales--1:gtdb_phylum_counter=p__Firmicutes_C--1:gtdb_species_counter=s__Anaeromusa sp009929485--1:heptad_counter=MCP-44H--2:lbd_counter=:lca_tree=s__Anaeromusa sp009929485:name=N298828:ref_name_counter=])0.999:0.26775[&&NHX:Sample_counter=rhiztom3--1:Type_counter=GTDB--2||capture--1:capture_class_counter=c__Negativicutes--1:capture_domain_counter=d__Bacteria--1:capture_family_counter=f__Anaeromusaceae--1:capture_genus_counter=g__Anaeromusa--1:capture_order_counter=o__Anaeromusales--1:capture_phylum_counter=p__Firmicutes_C--1:capture_species_counter=s__Anaeromusa sp009929485--1:gtdb_class_counter=c__Negativicutes--2:gtdb_domain_counter=d__Bacteria--2:gtdb_family_counter=f__Anaeromusaceae--2:gtdb_genus_counter=g__Anaeromusa--2:gtdb_order_counter=o__Anaeromusales--2:gtdb_phylum_counter=p__Firmicutes_C--2:gtdb_species_counter=s__Anaeromusa acidaminophila--1||s__Anaeromusa sp009929485--1:heptad_counter=MCP-44H--3:lbd_counter=:lca_tree=g__Anaeromusa:name=N298829:ref_name_counter=])0.931:0.0942342[&&NHX:Sample_counter=rhiztom3--1:Type_counter=GTDB--3||capture--1:capture_class_counter=c__Negativicutes--1:capture_domain_counter=d__Bacteria--1:capture_family_counter=f__Anaeromusaceae--1:capture_genus_counter=g__Anaeromusa--1:capture_order_counter=o__Anaeromusales--1:capture_phylum_counter=p__Firmicutes_C--1:capture_species_counter=s__Anaeromusa sp009929485--1:gtdb_class_counter=c__Negativicutes--3:gtdb_domain_counter=d__Bacteria--3:gtdb_family_counter=f__Anaeromusaceae--3:gtdb_genus_counter=g__Anaeromusa--3:gtdb_order_counter=o__Anaeromusales--3:gtdb_phylum_counter=p__Firmicutes_C--3:gtdb_species_counter=s__Anaeromusa acidaminophila--2||s__Anaeromusa sp009929485--1:heptad_counter=MCP-44H--4:lbd_counter=:lca_tree=g__Anaeromusa:name=N298830:ref_name_counter=],GB_GCA_002411145.1_protein.faa_DHRA01000034.1_39@PF00015_full_PFAM.345.526:0.14388[&&NHX:Type=GTDB:gtdb_class=c__Negativicutes:gtdb_domain=d__Bacteria:gtdb_family=f__UBA11029:gtdb_genus=g__UBA11029:gtdb_order=o__UBA11029:gtdb_phylum=p__Firmicutes_C:gtdb_species=s__UBA11029 sp002411145:heptad=MCP-44H:species=d__Bacteria_p__Firmicutes_C_c__Negativicutes_o__UBA11029_f__UBA11029_g__UBA11029_s__UBA11029 sp002411145])0.915:0.0718599[&&NHX:Sample_counter=rhiztom3--1:Type_counter=GTDB--4||capture--1:capture_class_counter=c__Negativicutes--1:capture_domain_counter=d__Bacteria--1:capture_family_counter=f__Anaeromusaceae--1:capture_genus_counter=g__Anaeromusa--1:capture_order_counter=o__Anaeromusales--1:capture_phylum_counter=p__Firmicutes_C--1:capture_species_counter=s__Anaeromusa sp009929485--1:gtdb_class_counter=c__Negativicutes--4:gtdb_domain_counter=d__Bacteria--4:gtdb_family_counter=f__Anaeromusaceae--3||f__UBA11029--1:gtdb_genus_counter=g__Anaeromusa--3||g__UBA11029--1:gtdb_order_counter=o__Anaeromusales--3||o__UBA11029--1:gtdb_phylum_counter=p__Firmicutes_C--4:gtdb_species_counter=s__Anaeromusa acidaminophila--2||s__Anaeromusa sp009929485--1||s__UBA11029 sp002411145--1:heptad_counter=MCP-44H--5:lbd_counter=:lca_tree=c__Negativicutes:name=N298832:ref_name_counter=],((RS_GCF_000725345.1_protein.faa_NZ_CP008852.1_3922@PF00015_full_PFAM.338.505:0.175449[&&NHX:Type=GTDB:gtdb_class=c__Negativicutes:gtdb_domain=d__Bacteria:gtdb_family=f__Propionisporaceae:gtdb_genus=g__Pelosinus:gtdb_order=o__Propionisporales:gtdb_phylum=p__Firmicutes_C:gtdb_species=s__Pelosinus sp000725345:heptad=MCP-44H:species=d__Bacteria_p__Firmicutes_C_c__Negativicutes_o__Propionisporales_f__Propionisporaceae_g__Pelosinus_s__Pelosinus sp000725345],(RS_GCF_001298735.1_protein.faa_NZ_CYSP01000024.1_36@PF00015_full_PFAM.443.610:0.159312[&&NHX:Type=GTDB:gtdb_class=c__Negativicutes:gtdb_domain=d__Bacteria:gtdb_family=f__Propionisporaceae:gtdb_genus=g__CYSP01:gtdb_order=o__Propionisporales:gtdb_phylum=p__Firmicutes_C:gtdb_species=s__CYSP01 sp001298735:heptad=MCP-44H:species=d__Bacteria_p__Firmicutes_C_c__Negativicutes_o__Propionisporales_f__Propionisporaceae_g__CYSP01_s__CYSP01 sp001298735],((RS_GCF_900141835.1_protein.faa_NZ_FQZD01000014.1_123@PF00015_full_PFAM.446.610:0.028538[&&NHX:Type=GTDB:gtdb_class=c__Negativicutes:gtdb_domain=d__Bacteria:gtdb_family=f__Propionisporaceae:gtdb_genus=g__Propionispora:gtdb_order=o__Propionisporales:gtdb_phylum=p__Firmicutes_C:gtdb_species=s__Propionispora hippei:heptad=MCP-44H:species=d__Bacteria_p__Firmicutes_C_c__Negativicutes_o__Propionisporales_f__Propionisporaceae_g__Propionispora_s__Propionispora hippei],RS_GCF_900110485.1_protein.faa_NZ_FODY01000021.1_56@PF00015_full_PFAM.446.610:6e-09[&&NHX:Type=GTDB:gtdb_class=c__Negativicutes:gtdb_domain=d__Bacteria:gtdb_family=f__Propionisporaceae:gtdb_genus=g__Propionispora:gtdb_order=o__Propionisporales:gtdb_phylum=p__Firmicutes_C:gtdb_species=s__Propionispora vibrioides:heptad=MCP-44H:species=d__Bacteria_p__Firmicutes_C_c__Negativicutes_o__Propionisporales_f__Propionisporaceae_g__Propionispora_s__Propionispora vibrioides])0.55:0.0250531[&&NHX:Sample_counter=:Type_counter=GTDB--2:capture_class_counter=:capture_domain_counter=:capture_family_counter=:capture_genus_counter=:capture_order_counter=:capture_phylum_counter=:capture_species_counter=:evoltype=D:gtdb_class_counter=c__Negativicutes--2:gtdb_domain_counter=d__Bacteria--2:gtdb_family_counter=f__Propionisporaceae--2:gtdb_genus_counter=g__Propionispora--2:gtdb_order_counter=o__Propionisporales--2:gtdb_phylum_counter=p__Firmicutes_C--2:gtdb_species_counter=s__Propionispora hippei--1||s__Propionispora vibrioides--1:heptad_counter=MCP-44H--2:lbd_counter=:lca=d__Bacteria:lca_tree=g__Propionispora:name=N298837:ref_name_counter=],(RS_GCF_900141835.1_protein.faa_NZ_FQZD01000014.1_124@PF00015_full_PFAM.447.611:0.0227078[&&NHX:Type=GTDB:gtdb_class=c__Negativicutes:gtdb_domain=d__Bacteria:gtdb_family=f__Propionisporaceae:gtdb_genus=g__Propionispora:gtdb_order=o__Propionisporales:gtdb_phylum=p__Firmicutes_C:gtdb_species=s__Propionispora hippei:heptad=MCP-44H:species=d__Bacteria_p__Firmicutes_C_c__Negativicutes_o__Propionisporales_f__Propionisporaceae_g__Propionispora_s__Propionispora hippei],RS_GCF_900110485.1_protein.faa_NZ_FODY01000021.1_55@PF00015_full_PFAM.446.611:0.0540518[&&NHX:Type=GTDB:gtdb_class=c__Negativicutes:gtdb_domain=d__Bacteria:gtdb_family=f__Propionisporaceae:gtdb_genus=g__Propionispora:gtdb_order=o__Propionisporales:gtdb_phylum=p__Firmicutes_C:gtdb_species=s__Propionispora vibrioides:heptad=MCP-44H:species=d__Bacteria_p__Firmicutes_C_c__Negativicutes_o__Propionisporales_f__Propionisporaceae_g__Propionispora_s__Propionispora vibrioides])0.939:0.047352[&&NHX:Sample_counter=:Type_counter=GTDB--2:capture_class_counter=:capture_domain_counter=:capture_family_counter=:capture_genus_counter=:capture_order_counter=:capture_phylum_counter=:capture_species_counter=:evoltype=D:gtdb_class_counter=c__Negativicutes--2:gtdb_domain_counter=d__Bacteria--2:gtdb_family_counter=f__Propionisporaceae--2:gtdb_genus_counter=g__Propionispora--2:gtdb_order_counter=o__Propionisporales--2:gtdb_phylum_counter=p__Firmicutes_C--2:gtdb_species_counter=s__Propionispora hippei--1||s__Propionispora vibrioides--1:heptad_counter=MCP-44H--2:lbd_counter=:lca=d__Bacteria:lca_tree=g__Propionispora:name=N298840:ref_name_counter=])0.898:0.0773606[&&NHX:Sample_counter=:Type_counter=GTDB--4:capture_class_counter=:capture_domain_counter=:capture_family_counter=:capture_genus_counter=:capture_order_counter=:capture_phylum_counter=:capture_species_counter=:evoltype=D:gtdb_class_counter=c__Negativicutes--4:gtdb_domain_counter=d__Bacteria--4:gtdb_family_counter=f__Propionisporaceae--4:gtdb_genus_counter=g__Propionispora--4:gtdb_order_counter=o__Propionisporales--4:gtdb_phylum_counter=p__Firmicutes_C--4:gtdb_species_counter=s__Propionispora hippei--2||s__Propionispora vibrioides--2:heptad_counter=MCP-44H--4:lbd_counter=:lca=d__Bacteria:lca_tree=g__Propionispora:name=N298841:ref_name_counter=])0.971:0.102824[&&NHX:Sample_counter=:Type_counter=GTDB--5:capture_class_counter=:capture_domain_counter=:capture_family_counter=:capture_genus_counter=:capture_order_counter=:capture_phylum_counter=:capture_species_counter=:evoltype=D:gtdb_class_counter=c__Negativicutes--5:gtdb_domain_counter=d__Bacteria--5:gtdb_family_counter=f__Propionisporaceae--5:gtdb_genus_counter=g__CYSP01--1||g__Propionispora--4:gtdb_order_counter=o__Propionisporales--5:gtdb_phylum_counter=p__Firmicutes_C--5:gtdb_species_counter=s__CYSP01 sp001298735--1||s__Propionispora hippei--2||s__Propionispora vibrioides--2:heptad_counter=MCP-44H--5:lbd_counter=:lca=d__Bacteria:lca_tree=f__Propionisporaceae:name=N298842:ref_name_counter=])0.832:0.0378455[&&NHX:Sample_counter=:Type_counter=GTDB--6:capture_class_counter=:capture_domain_counter=:capture_family_counter=:capture_genus_counter=:capture_order_counter=:capture_phylum_counter=:capture_species_counter=:evoltype=D:gtdb_class_counter=c__Negativicutes--6:gtdb_domain_counter=d__Bacteria--6:gtdb_family_counter=f__Propionisporaceae--6:gtdb_genus_counter=g__CYSP01--1||g__Pelosinus--1||g__Propionispora--4:gtdb_order_counter=o__Propionisporales--6:gtdb_phylum_counter=p__Firmicutes_C--6:gtdb_species_counter=s__CYSP01 sp001298735--1||s__Pelosinus sp000725345--1||s__Propionispora hippei--2||s__Propionispora vibrioides--2:heptad_counter=MCP-44H--6:lbd_counter=:lca=d__Bacteria:lca_tree=f__Propionisporaceae:name=N298843:ref_name_counter=],(GB_GCA_002337925.1_protein.faa_DDHB01000069.1_18@PF00015_full_PFAM.335.512:0.224893[&&NHX:Type=GTDB:gtdb_class=c__Negativicutes:gtdb_domain=d__Bacteria:gtdb_family=f__Thermosinaceae:gtdb_genus=g__Anaerospora:gtdb_order=o__Sporomusales:gtdb_phylum=p__Firmicutes_C:gtdb_species=s__Anaerospora sp002337925:heptad=MCP-44H:species=d__Bacteria_p__Firmicutes_C_c__Negativicutes_o__Sporomusales_f__Thermosinaceae_g__Anaerospora_s__Anaerospora sp002337925],((RS_GCF_000271485.2_protein.faa_NZ_AKVN02000001.1_1096@PF00015_full_PFAM.341.509:6e-09[&&NHX:Type=GTDB:gtdb_class=c__Negativicutes:gtdb_domain=d__Bacteria:gtdb_family=f__Propionisporaceae:gtdb_genus=g__Pelosinus:gtdb_order=o__Propionisporales:gtdb_phylum=p__Firmicutes_C:gtdb_species=s__Pelosinus fermentans:heptad=MCP-44H:species=d__Bacteria_p__Firmicutes_C_c__Negativicutes_o__Propionisporales_f__Propionisporaceae_g__Pelosinus_s__Pelosinus fermentans],GB_GCA_002434245.1_protein.faa_DJJR01000022.1_96@PF00015_full_PFAM.340.510:0.0176108[&&NHX:Type=GTDB:gtdb_class=c__Negativicutes:gtdb_domain=d__Bacteria:gtdb_family=f__Propionisporaceae:gtdb_genus=g__Pelosinus:gtdb_order=o__Propionisporales:gtdb_phylum=p__Firmicutes_C:gtdb_species=s__Pelosinus fermentans_B:heptad=MCP-44H:species=d__Bacteria_p__Firmicutes_C_c__Negativicutes_o__Propionisporales_f__Propionisporaceae_g__Pelosinus_s__Pelosinus fermentans_B])0:5e-09[&&NHX:Sample_counter=:Type_counter=GTDB--2:capture_class_counter=:capture_domain_counter=:capture_family_counter=:capture_genus_counter=:capture_order_counter=:capture_phylum_counter=:capture_species_counter=:evoltype=D:gtdb_class_counter=c__Negativicutes--2:gtdb_domain_counter=d__Bacteria--2:gtdb_family_counter=f__Propionisporaceae--2:gtdb_genus_counter=g__Pelosinus--2:gtdb_order_counter=o__Propionisporales--2:gtdb_phylum_counter=p__Firmicutes_C--2:gtdb_species_counter=s__Pelosinus fermentans--1||s__Pelosinus fermentans_B--1:heptad_counter=MCP-44H--2:lbd_counter=:lca=d__Bacteria:lca_tree=g__Pelosinus:name=N298847:ref_name_counter=],(8f6028dc-db0b-51c7-9a9a-aa51212f57bc_1@MCPsignal.38.138:0.0386161[&&NHX:Sample=rhizpot1:Type=capture:besthit=98.0:bitscore=172.0:capture_class=c__Negativicutes:capture_domain=d__Bacteria:capture_family=f__Propionisporaceae:capture_genus=g__Pelosinus:capture_order=o__Propionisporales:capture_phylum=p__Firmicutes_C:capture_species=s__Pelosinus fermentans:evalue=3.05e-56:gapopen=0.0:heptad=MCP-44H:length=98.0:mismatch=2.0:qcovhsp=98.0:qend=99.0:qstart=2.0:ref_name=RS_GCF_000271485.2_protein.faa_NZ_AKVN02000001.1_1096@PF00015_full_PFAM.341.509:scovhsp=58.3:send=133.0:sstart=36.0],(RS_GCF_000271665.2_protein.faa_NZ_CP010978.1_943@PF00015_full_PFAM.341.509:0.0176725[&&NHX:Type=GTDB:gtdb_class=c__Negativicutes:gtdb_domain=d__Bacteria:gtdb_family=f__Propionisporaceae:gtdb_genus=g__Pelosinus:gtdb_order=o__Propionisporales:gtdb_phylum=p__Firmicutes_C:gtdb_species=s__Pelosinus fermentans_A:heptad=MCP-44H:species=d__Bacteria_p__Firmicutes_C_c__Negativicutes_o__Propionisporales_f__Propionisporaceae_g__Pelosinus_s__Pelosinus fermentans_A],RS_GCF_900114615.1_protein.faa_NZ_FOTS01000006.1_54@PF00015_full_PFAM.337.508:0.036662[&&NHX:Type=GTDB:gtdb_class=c__Negativicutes:gtdb_domain=d__Bacteria:gtdb_family=f__Propionisporaceae:gtdb_genus=g__Pelosinus:gtdb_order=o__Propionisporales:gtdb_phylum=p__Firmicutes_C:gtdb_species=s__Pelosinus propionicus:heptad=MCP-44H:species=d__Bacteria_p__Firmicutes_C_c__Negativicutes_o__Propionisporales_f__Propionisporaceae_g__Pelosinus_s__Pelosinus propionicus])0.3:0.00423678[&&NHX:Sample_counter=:Type_counter=GTDB--2:capture_class_counter=:capture_domain_counter=:capture_family_counter=:capture_genus_counter=:capture_order_counter=:capture_phylum_counter=:capture_species_counter=:evoltype=D:gtdb_class_counter=c__Negativicutes--2:gtdb_domain_counter=d__Bacteria--2:gtdb_family_counter=f__Propionisporaceae--2:gtdb_genus_counter=g__Pelosinus--2:gtdb_order_counter=o__Propionisporales--2:gtdb_phylum_counter=p__Firmicutes_C--2:gtdb_species_counter=s__Pelosinus fermentans_A--1||s__Pelosinus propionicus--1:heptad_counter=MCP-44H--2:lbd_counter=:lca=d__Bacteria:lca_tree=g__Pelosinus:name=N298851:ref_name_counter=])0:1.3e-08[&&NHX:Sample_counter=rhizpot1--1:Type_counter=GTDB--2||capture--1:besthit_avg=98.0:besthit_max=98.0:besthit_min=98.0:besthit_std=0:besthit_sum=98.0:bitscore_avg=172.0:bitscore_max=172.0:bitscore_min=172.0:bitscore_std=0:bitscore_sum=172.0:capture_class_counter=c__Negativicutes--1:capture_domain_counter=d__Bacteria--1:capture_family_counter=f__Propionisporaceae--1:capture_genus_counter=g__Pelosinus--1:capture_order_counter=o__Propionisporales--1:capture_phylum_counter=p__Firmicutes_C--1:capture_species_counter=s__Pelosinus fermentans--1:evalue_avg=3.05e-56:evalue_max=3.05e-56:evalue_min=3.05e-56:evalue_std=0:evalue_sum=3.05e-56:gapopen_avg=0.0:gapopen_max=0.0:gapopen_min=0.0:gapopen_std=0:gapopen_sum=0.0:gtdb_class_counter=c__Negativicutes--2:gtdb_domain_counter=d__Bacteria--2:gtdb_family_counter=f__Propionisporaceae--2:gtdb_genus_counter=g__Pelosinus--2:gtdb_order_counter=o__Propionisporales--2:gtdb_phylum_counter=p__Firmicutes_C--2:gtdb_species_counter=s__Pelosinus fermentans_A--1||s__Pelosinus propionicus--1:heptad_counter=MCP-44H--3:lbd_counter=:lca_tree=g__Pelosinus:length_avg=98.0:length_max=98.0:length_min=98.0:length_std=0:length_sum=98.0:mismatch_avg=2.0:mismatch_max=2.0:mismatch_min=2.0:mismatch_std=0:mismatch_sum=2.0:name=N298852:qcovhsp_avg=98.0:qcovhsp_max=98.0:qcovhsp_min=98.0:qcovhsp_std=0:qcovhsp_sum=98.0:qend_avg=99.0:qend_max=99.0:qend_min=99.0:qend_std=0:qend_sum=99.0:qstart_avg=2.0:qstart_max=2.0:qstart_min=2.0:qstart_std=0:qstart_sum=2.0:ref_name_counter=RS_GCF_000271485.2_protein.faa_NZ_AKVN02000001.1_1096@PF00015_full_PFAM.341.509--1:scovhsp_avg=58.3:scovhsp_max=58.3:scovhsp_min=58.3:scovhsp_std=0:scovhsp_sum=58.3:send_avg=133.0:send_max=133.0:send_min=133.0:send_std=0:send_sum=133.0:sstart_avg=36.0:sstart_max=36.0:sstart_min=36.0:sstart_std=0:sstart_sum=36.0])0.993:0.117912[&&NHX:Sample_counter=rhizpot1--1:Type_counter=GTDB--4||capture--1:besthit_avg=98.0:besthit_max=98.0:besthit_min=98.0:besthit_std=0:besthit_sum=98.0:bitscore_avg=172.0:bitscore_max=172.0:bitscore_min=172.0:bitscore_std=0:bitscore_sum=172.0:capture_class_counter=c__Negativicutes--1:capture_domain_counter=d__Bacteria--1:capture_family_counter=f__Propionisporaceae--1:capture_genus_counter=g__Pelosinus--1:capture_order_counter=o__Propionisporales--1:capture_phylum_counter=p__Firmicutes_C--1:capture_species_counter=s__Pelosinus fermentans--1:evalue_avg=3.05e-56:evalue_max=3.05e-56:evalue_min=3.05e-56:evalue_std=0:evalue_sum=3.05e-56:gapopen_avg=0.0:gapopen_max=0.0:gapopen_min=0.0:gapopen_std=0:gapopen_sum=0.0:gtdb_class_counter=c__Negativicutes--4:gtdb_domain_counter=d__Bacteria--4:gtdb_family_counter=f__Propionisporaceae--4:gtdb_genus_counter=g__Pelosinus--4:gtdb_order_counter=o__Propionisporales--4:gtdb_phylum_counter=p__Firmicutes_C--4:gtdb_species_counter=s__Pelosinus fermentans--1||s__Pelosinus fermentans_A--1||s__Pelosinus fermentans_B--1||s__Pelosinus propionicus--1:heptad_counter=MCP-44H--5:lbd_counter=:lca_tree=g__Pelosinus:length_avg=98.0:length_max=98.0:length_min=98.0:length_std=0:length_sum=98.0:mismatch_avg=2.0:mismatch_max=2.0:mismatch_min=2.0:mismatch_std=0:mismatch_sum=2.0:name=N298853:qcovhsp_avg=98.0:qcovhsp_max=98.0:qcovhsp_min=98.0:qcovhsp_std=0:qcovhsp_sum=98.0:qend_avg=99.0:qend_max=99.0:qend_min=99.0:qend_std=0:qend_sum=99.0:qstart_avg=2.0:qstart_max=2.0:qstart_min=2.0:qstart_std=0:qstart_sum=2.0:ref_name_counter=RS_GCF_000271485.2_protein.faa_NZ_AKVN02000001.1_1096@PF00015_full_PFAM.341.509--1:scovhsp_avg=58.3:scovhsp_max=58.3:scovhsp_min=58.3:scovhsp_std=0:scovhsp_sum=58.3:send_avg=133.0:send_max=133.0:send_min=133.0:send_std=0:send_sum=133.0:sstart_avg=36.0:sstart_max=36.0:sstart_min=36.0:sstart_std=0:sstart_sum=36.0])0.902:0.0541066[&&NHX:Sample_counter=rhizpot1--1:Type_counter=GTDB--5||capture--1:besthit_avg=98.0:besthit_max=98.0:besthit_min=98.0:besthit_std=0:besthit_sum=98.0:bitscore_avg=172.0:bitscore_max=172.0:bitscore_min=172.0:bitscore_std=0:bitscore_sum=172.0:capture_class_counter=c__Negativicutes--1:capture_domain_counter=d__Bacteria--1:capture_family_counter=f__Propionisporaceae--1:capture_genus_counter=g__Pelosinus--1:capture_order_counter=o__Propionisporales--1:capture_phylum_counter=p__Firmicutes_C--1:capture_species_counter=s__Pelosinus fermentans--1:evalue_avg=3.05e-56:evalue_max=3.05e-56:evalue_min=3.05e-56:evalue_std=0:evalue_sum=3.05e-56:gapopen_avg=0.0:gapopen_max=0.0:gapopen_min=0.0:gapopen_std=0:gapopen_sum=0.0:gtdb_class_counter=c__Negativicutes--5:gtdb_domain_counter=d__Bacteria--5:gtdb_family_counter=f__Propionisporaceae--4||f__Thermosinaceae--1:gtdb_genus_counter=g__Anaerospora--1||g__Pelosinus--4:gtdb_order_counter=o__Propionisporales--4||o__Sporomusales--1:gtdb_phylum_counter=p__Firmicutes_C--5:gtdb_species_counter=s__Anaerospora sp002337925--1||s__Pelosinus fermentans--1||s__Pelosinus fermentans_A--1||s__Pelosinus fermentans_B--1||s__Pelosinus propionicus--1:heptad_counter=MCP-44H--6:lbd_counter=:lca_tree=c__Negativicutes:length_avg=98.0:length_max=98.0:length_min=98.0:length_std=0:length_sum=98.0:mismatch_avg=2.0:mismatch_max=2.0:mismatch_min=2.0:mismatch_std=0:mismatch_sum=2.0:name=N298854:qcovhsp_avg=98.0:qcovhsp_max=98.0:qcovhsp_min=98.0:qcovhsp_std=0:qcovhsp_sum=98.0:qend_avg=99.0:qend_max=99.0:qend_min=99.0:qend_std=0:qend_sum=99.0:qstart_avg=2.0:qstart_max=2.0:qstart_min=2.0:qstart_std=0:qstart_sum=2.0:ref_name_counter=RS_GCF_000271485.2_protein.faa_NZ_AKVN02000001.1_1096@PF00015_full_PFAM.341.509--1:scovhsp_avg=58.3:scovhsp_max=58.3:scovhsp_min=58.3:scovhsp_std=0:scovhsp_sum=58.3:send_avg=133.0:send_max=133.0:send_min=133.0:send_std=0:send_sum=133.0:sstart_avg=36.0:sstart_max=36.0:sstart_min=36.0:sstart_std=0:sstart_sum=36.0])0.424:0.0443862[&&NHX:Sample_counter=rhizpot1--1:Type_counter=GTDB--11||capture--1:besthit_avg=98.0:besthit_max=98.0:besthit_min=98.0:besthit_std=0:besthit_sum=98.0:bitscore_avg=172.0:bitscore_max=172.0:bitscore_min=172.0:bitscore_std=0:bitscore_sum=172.0:capture_class_counter=c__Negativicutes--1:capture_domain_counter=d__Bacteria--1:capture_family_counter=f__Propionisporaceae--1:capture_genus_counter=g__Pelosinus--1:capture_order_counter=o__Propionisporales--1:capture_phylum_counter=p__Firmicutes_C--1:capture_species_counter=s__Pelosinus fermentans--1:evalue_avg=3.05e-56:evalue_max=3.05e-56:evalue_min=3.05e-56:evalue_std=0:evalue_sum=3.05e-56:evoltype=D:gapopen_avg=0.0:gapopen_max=0.0:gapopen_min=0.0:gapopen_std=0:gapopen_sum=0.0:gtdb_class_counter=c__Negativicutes--11:gtdb_domain_counter=d__Bacteria--11:gtdb_family_counter=f__Propionisporaceae--10||f__Thermosinaceae--1:gtdb_genus_counter=g__Anaerospora--1||g__CYSP01--1||g__Pelosinus--5||g__Propionispora--4:gtdb_order_counter=o__Propionisporales--10||o__Sporomusales--1:gtdb_phylum_counter=p__Firmicutes_C--11:gtdb_species_counter=s__Anaerospora sp002337925--1||s__CYSP01 sp001298735--1||s__Pelosinus fermentans--1||s__Pelosinus fermentans_A--1||s__Pelosinus fermentans_B--1||s__Pelosinus propionicus--1||s__Pelosinus sp000725345--1||s__Propionispora hippei--2||s__Propionispora vibrioides--2:heptad_counter=MCP-44H--12:lbd_counter=:lca=d__Bacteria:lca_tree=f__Propionisporaceae:length_avg=98.0:length_max=98.0:length_min=98.0:length_std=0:length_sum=98.0:mismatch_avg=2.0:mismatch_max=2.0:mismatch_min=2.0:mismatch_std=0:mismatch_sum=2.0:name=N298855:qcovhsp_avg=98.0:qcovhsp_max=98.0:qcovhsp_min=98.0:qcovhsp_std=0:qcovhsp_sum=98.0:qend_avg=99.0:qend_max=99.0:qend_min=99.0:qend_std=0:qend_sum=99.0:qstart_avg=2.0:qstart_max=2.0:qstart_min=2.0:qstart_std=0:qstart_sum=2.0:ref_name_counter=RS_GCF_000271485.2_protein.faa_NZ_AKVN02000001.1_1096@PF00015_full_PFAM.341.509--1:scovhsp_avg=58.3:scovhsp_max=58.3:scovhsp_min=58.3:scovhsp_std=0:scovhsp_sum=58.3:send_avg=133.0:send_max=133.0:send_min=133.0:send_std=0:send_sum=133.0:sstart_avg=36.0:sstart_max=36.0:sstart_min=36.0:sstart_std=0:sstart_sum=36.0])0.908:0.0573201[&&NHX:Sample_counter=rhizpot1--1||rhiztom3--1:Type_counter=GTDB--15||capture--2:besthit_avg=98.0:besthit_max=98.0:besthit_min=98.0:besthit_std=0:besthit_sum=98.0:bitscore_avg=172.0:bitscore_max=172.0:bitscore_min=172.0:bitscore_std=0:bitscore_sum=172.0:capture_class_counter=c__Negativicutes--2:capture_domain_counter=d__Bacteria--2:capture_family_counter=f__Anaeromusaceae--1||f__Propionisporaceae--1:capture_genus_counter=g__Anaeromusa--1||g__Pelosinus--1:capture_order_counter=o__Anaeromusales--1||o__Propionisporales--1:capture_phylum_counter=p__Firmicutes_C--2:capture_species_counter=s__Anaeromusa sp009929485--1||s__Pelosinus fermentans--1:evalue_avg=3.05e-56:evalue_max=3.05e-56:evalue_min=3.05e-56:evalue_std=0:evalue_sum=3.05e-56:gapopen_avg=0.0:gapopen_max=0.0:gapopen_min=0.0:gapopen_std=0:gapopen_sum=0.0:gtdb_class_counter=c__Negativicutes--15:gtdb_domain_counter=d__Bacteria--15:gtdb_family_counter=f__Anaeromusaceae--3||f__Propionisporaceae--10||f__Thermosinaceae--1||f__UBA11029--1:gtdb_genus_counter=g__Anaeromusa--3||g__Anaerospora--1||g__CYSP01--1||g__Pelosinus--5||g__Propionispora--4||g__UBA11029--1:gtdb_order_counter=o__Anaeromusales--3||o__Propionisporales--10||o__Sporomusales--1||o__UBA11029--1:gtdb_phylum_counter=p__Firmicutes_C--15:gtdb_species_counter=s__Anaeromusa acidaminophila--2||s__Anaeromusa sp009929485--1||s__Anaerospora sp002337925--1||s__CYSP01 sp001298735--1||s__Pelosinus fermentans--1||s__Pelosinus fermentans_A--1||s__Pelosinus fermentans_B--1||s__Pelosinus propionicus--1||s__Pelosinus sp000725345--1||s__Propionispora hippei--2||s__Propionispora vibrioides--2||s__UBA11029 sp002411145--1:heptad_counter=MCP-44H--17:lbd_counter=:lca_tree=c__Negativicutes:length_avg=98.0:length_max=98.0:length_min=98.0:length_std=0:length_sum=98.0:mismatch_avg=2.0:mismatch_max=2.0:mismatch_min=2.0:mismatch_std=0:mismatch_sum=2.0:name=N298856:qcovhsp_avg=98.0:qcovhsp_max=98.0:qcovhsp_min=98.0:qcovhsp_std=0:qcovhsp_sum=98.0:qend_avg=99.0:qend_max=99.0:qend_min=99.0:qend_std=0:qend_sum=99.0:qstart_avg=2.0:qstart_max=2.0:qstart_min=2.0:qstart_std=0:qstart_sum=2.0:ref_name_counter=RS_GCF_000271485.2_protein.faa_NZ_AKVN02000001.1_1096@PF00015_full_PFAM.341.509--1:scovhsp_avg=58.3:scovhsp_max=58.3:scovhsp_min=58.3:scovhsp_std=0:scovhsp_sum=58.3:send_avg=133.0:send_max=133.0:send_min=133.0:send_std=0:send_sum=133.0:sstart_avg=36.0:sstart_max=36.0:sstart_min=36.0:sstart_std=0:sstart_sum=36.0],((((((GB_GCA_900550105.1_protein.faa_URQW01000028.1_1@PF00015_full_PFAM.338.507:0.0132898[&&NHX:Type=GTDB:gtdb_class=c__Negativicutes:gtdb_domain=d__Bacteria:gtdb_family=f__UMGS1260:gtdb_genus=g__UMGS1260:gtdb_order=o__UMGS1260:gtdb_phylum=p__Firmicutes_C:gtdb_species=s__UMGS1260 sp900550105:heptad=MCP-44H:species=d__Bacteria_p__Firmicutes_C_c__Negativicutes_o__UMGS1260_f__UMGS1260_g__UMGS1260_s__UMGS1260 sp900550105],GB_GCA_900550105.1_protein.faa_URQW01000045.1_12@PF00015_full_PFAM.336.517:0.0359174[&&NHX:Type=GTDB:gtdb_class=c__Negativicutes:gtdb_domain=d__Bacteria:gtdb_family=f__UMGS1260:gtdb_genus=g__UMGS1260:gtdb_order=o__UMGS1260:gtdb_phylum=p__Firmicutes_C:gtdb_species=s__UMGS1260 sp900550105:heptad=MCP-44H:species=d__Bacteria_p__Firmicutes_C_c__Negativicutes_o__UMGS1260_f__UMGS1260_g__UMGS1260_s__UMGS1260 sp900550105])1:0.316844[&&NHX:Sample_counter=:Type_counter=GTDB--2:capture_class_counter=:capture_domain_counter=:capture_family_counter=:capture_genus_counter=:capture_order_counter=:capture_phylum_counter=:capture_species_counter=:evoltype=D:gtdb_class_counter=c__Negativicutes--2:gtdb_domain_counter=d__Bacteria--2:gtdb_family_counter=f__UMGS1260--2:gtdb_genus_counter=g__UMGS1260--2:gtdb_order_counter=o__UMGS1260--2:gtdb_phylum_counter=p__Firmicutes_C--2:gtdb_species_counter=s__UMGS1260 sp900550105--2:heptad_counter=MCP-44H--2:lbd_counter=:lca=d__Bacteria:lca_tree=s__UMGS1260 sp900550105:name=N298859:ref_name_counter=],(GB_GCA_900550105.1_protein.faa_URQW01000006.1_13@PF00015_full_PFAM.365.523:0.131973[&&NHX:Type=GTDB:gtdb_class=c__Negativicutes:gtdb_domain=d__Bacteria:gtdb_family=f__UMGS1260:gtdb_genus=g__UMGS1260:gtdb_order=o__UMGS1260:gtdb_phylum=p__Firmicutes_C:gtdb_species=s__UMGS1260 sp900550105:heptad=MCP-44H:species=d__Bacteria_p__Firmicutes_C_c__Negativicutes_o__UMGS1260_f__UMGS1260_g__UMGS1260_s__UMGS1260 sp900550105],((RS_GCF_900141835.1_protein.faa_NZ_FQZD01000007.1_21@PF00015_full_PFAM.344.521:0.00834193[&&NHX:Type=GTDB:gtdb_class=c__Negativicutes:gtdb_domain=d__Bacteria:gtdb_family=f__Propionisporaceae:gtdb_genus=g__Propionispora:gtdb_order=o__Propionisporales:gtdb_phylum=p__Firmicutes_C:gtdb_species=s__Propionispora hippei:heptad=MCP-44H:species=d__Bacteria_p__Firmicutes_C_c__Negativicutes_o__Propionisporales_f__Propionisporaceae_g__Propionispora_s__Propionispora hippei],RS_GCF_900110485.1_protein.faa_NZ_FODY01000032.1_14@PF00015_full_PFAM.346.521:0.00504658[&&NHX:Type=GTDB:gtdb_class=c__Negativicutes:gtdb_domain=d__Bacteria:gtdb_family=f__Propionisporaceae:gtdb_genus=g__Propionispora:gtdb_order=o__Propionisporales:gtdb_phylum=p__Firmicutes_C:gtdb_species=s__Propionispora vibrioides:heptad=MCP-44H:species=d__Bacteria_p__Firmicutes_C_c__Negativicutes_o__Propionisporales_f__Propionisporaceae_g__Propionispora_s__Propionispora vibrioides])1:0.177786[&&NHX:Sample_counter=:Type_counter=GTDB--2:capture_class_counter=:capture_domain_counter=:capture_family_counter=:capture_genus_counter=:capture_order_counter=:capture_phylum_counter=:capture_species_counter=:evoltype=D:gtdb_class_counter=c__Negativicutes--2:gtdb_domain_counter=d__Bacteria--2:gtdb_family_counter=f__Propionisporaceae--2:gtdb_genus_counter=g__Propionispora--2:gtdb_order_counter=o__Propionisporales--2:gtdb_phylum_counter=p__Firmicutes_C--2:gtdb_species_counter=s__Propionispora hippei--1||s__Propionispora vibrioides--1:heptad_counter=MCP-44H--2:lbd_counter=:lca=d__Bacteria:lca_tree=g__Propionispora:name=N298863:ref_name_counter=],(RS_GCF_900101845.1_protein.faa_NZ_FNAM01000055.1_3@PF00015_full_PFAM.354.527:0.087144[&&NHX:Type=GTDB:gtdb_class=c__Negativicutes:gtdb_domain=d__Bacteria:gtdb_family=f__Sporomusaceae:gtdb_genus=g__Sporomusa:gtdb_order=o__Sporomusales:gtdb_phylum=p__Firmicutes_C:gtdb_species=s__Sporomusa acidovorans:heptad=MCP-44H:species=d__Bacteria_p__Firmicutes_C_c__Negativicutes_o__Sporomusales_f__Sporomusaceae_g__Sporomusa_s__Sporomusa acidovorans],(((RS_GCF_900109225.1_protein.faa_NZ_FNZK01000002.1_168@PF00015_full_PFAM.354.527:6e-09[&&NHX:Type=GTDB:gtdb_class=c__Negativicutes:gtdb_domain=d__Bacteria:gtdb_family=f__Selenomonadaceae:gtdb_genus=g__Propionispira:gtdb_order=o__Selenomonadales:gtdb_phylum=p__Firmicutes_C:gtdb_species=s__Propionispira arboris:heptad=MCP-44H:species=d__Bacteria_p__Firmicutes_C_c__Negativicutes_o__Selenomonadales_f__Selenomonadaceae_g__Propionispira_s__Propionispira arboris],RS_GCF_000381065.1_protein.faa_NZ_KB905842.1_85@PF00015_full_PFAM.354.527:0.00427329[&&NHX:Type=GTDB:gtdb_class=c__Negativicutes:gtdb_domain=d__Bacteria:gtdb_family=f__Selenomonadaceae:gtdb_genus=g__Propionispira:gtdb_order=o__Selenomonadales:gtdb_phylum=p__Firmicutes_C:gtdb_species=s__Propionispira raffinosivorans:heptad=MCP-44H:species=d__Bacteria_p__Firmicutes_C_c__Negativicutes_o__Selenomonadales_f__Selenomonadaceae_g__Propionispira_s__Propionispira raffinosivorans])0.987:0.106456[&&NHX:Sample_counter=:Type_counter=GTDB--2:capture_class_counter=:capture_domain_counter=:capture_family_counter=:capture_genus_counter=:capture_order_counter=:capture_phylum_counter=:capture_species_counter=:evoltype=D:gtdb_class_counter=c__Negativicutes--2:gtdb_domain_counter=d__Bacteria--2:gtdb_family_counter=f__Selenomonadaceae--2:gtdb_genus_counter=g__Propionispira--2:gtdb_order_counter=o__Selenomonadales--2:gtdb_phylum_counter=p__Firmicutes_C--2:gtdb_species_counter=s__Propionispira arboris--1||s__Propionispira raffinosivorans--1:heptad_counter=MCP-44H--2:lbd_counter=:lca=d__Bacteria:lca_tree=g__Propionispira:name=N298867:ref_name_counter=],(GB_GCA_002319795.1_protein.faa_DCFU01000031.1_290@PF00015_full_PFAM.361.524:0.0228823[&&NHX:Type=GTDB:gtdb_class=c__Negativicutes:gtdb_domain=d__Bacteria:gtdb_family=f__Selenomonadaceae:gtdb_genus=g__UBA1796:gtdb_order=o__Selenomonadales:gtdb_phylum=p__Firmicutes_C:gtdb_species=s__UBA1796 sp002319795:heptad=MCP-44H:species=d__Bacteria_p__Firmicutes_C_c__Negativicutes_o__Selenomonadales_f__Selenomonadaceae_g__UBA1796_s__UBA1796 sp002319795],(GB_GCA_002319815.1_protein.faa_DCFR01000055.1_5@PF00015_full_PFAM.250.423:0.0518841[&&NHX:Type=GTDB:gtdb_class=c__Negativicutes:gtdb_domain=d__Bacteria:gtdb_family=f__Selenomonadaceae:gtdb_genus=g__UBA1799:gtdb_order=o__Selenomonadales:gtdb_phylum=p__Firmicutes_C:gtdb_species=s__UBA1799 sp002319815:heptad=MCP-44H:species=d__Bacteria_p__Firmicutes_C_c__Negativicutes_o__Selenomonadales_f__Selenomonadaceae_g__UBA1799_s__UBA1799 sp002319815],0dd49078-0574-45b5-97ec-4f6490eed9dd_2@MCPsignal.191.372:0.0517864[&&NHX:Sample=rhiztom3:Type=capture:capture_class=c__UBA10030:capture_domain=d__Bacteria:capture_family=f__UBA10030:capture_genus=g__UBA10030:capture_order=o__UBA10030:capture_phylum=p__Bacteroidota:capture_species=s__UBA10030 sp003453835:heptad=MCP-44H])0.962:0.0626416[&&NHX:Sample_counter=rhiztom3--1:Type_counter=GTDB--1||capture--1:capture_class_counter=c__UBA10030--1:capture_domain_counter=d__Bacteria--1:capture_family_counter=f__UBA10030--1:capture_genus_counter=g__UBA10030--1:capture_order_counter=o__UBA10030--1:capture_phylum_counter=p__Bacteroidota--1:capture_species_counter=s__UBA10030 sp003453835--1:gtdb_class_counter=c__Negativicutes--1:gtdb_domain_counter=d__Bacteria--1:gtdb_family_counter=f__Selenomonadaceae--1:gtdb_genus_counter=g__UBA1799--1:gtdb_order_counter=o__Selenomonadales--1:gtdb_phylum_counter=p__Firmicutes_C--1:gtdb_species_counter=s__UBA1799 sp002319815--1:heptad_counter=MCP-44H--2:lbd_counter=:lca_tree=s__UBA1799 sp002319815:name=N298871:ref_name_counter=])1:0.153067[&&NHX:Sample_counter=rhiztom3--1:Type_counter=GTDB--2||capture--1:capture_class_counter=c__UBA10030--1:capture_domain_counter=d__Bacteria--1:capture_family_counter=f__UBA10030--1:capture_genus_counter=g__UBA10030--1:capture_order_counter=o__UBA10030--1:capture_phylum_counter=p__Bacteroidota--1:capture_species_counter=s__UBA10030 sp003453835--1:gtdb_class_counter=c__Negativicutes--2:gtdb_domain_counter=d__Bacteria--2:gtdb_family_counter=f__Selenomonadaceae--2:gtdb_genus_counter=g__UBA1796--1||g__UBA1799--1:gtdb_order_counter=o__Selenomonadales--2:gtdb_phylum_counter=p__Firmicutes_C--2:gtdb_species_counter=s__UBA1796 sp002319795--1||s__UBA1799 sp002319815--1:heptad_counter=MCP-44H--3:lbd_counter=:lca_tree=f__Selenomonadaceae:name=N298872:ref_name_counter=])0.969:0.0855882[&&NHX:Sample_counter=rhiztom3--1:Type_counter=GTDB--4||capture--1:capture_class_counter=c__UBA10030--1:capture_domain_counter=d__Bacteria--1:capture_family_counter=f__UBA10030--1:capture_genus_counter=g__UBA10030--1:capture_order_counter=o__UBA10030--1:capture_phylum_counter=p__Bacteroidota--1:capture_species_counter=s__UBA10030 sp003453835--1:gtdb_class_counter=c__Negativicutes--4:gtdb_domain_counter=d__Bacteria--4:gtdb_family_counter=f__Selenomonadaceae--4:gtdb_genus_counter=g__Propionispira--2||g__UBA1796--1||g__UBA1799--1:gtdb_order_counter=o__Selenomonadales--4:gtdb_phylum_counter=p__Firmicutes_C--4:gtdb_species_counter=s__Propionispira arboris--1||s__Propionispira raffinosivorans--1||s__UBA1796 sp002319795--1||s__UBA1799 sp002319815--1:heptad_counter=MCP-44H--5:lbd_counter=:lca_tree=f__Selenomonadaceae:name=N298873:ref_name_counter=],RS_GCF_900086705.1_protein.faa_NZ_LT575483.1_649@PF00015_full_PFAM.354.519:0.0781435[&&NHX:Type=GTDB:gtdb_class=c__Negativicutes:gtdb_domain=d__Bacteria:gtdb_family=f__Massilibacillaceae:gtdb_genus=g__Massilibacillus:gtdb_order=o__Selenomonadales:gtdb_phylum=p__Firmicutes_C:gtdb_species=s__Massilibacillus massiliensis:heptad=MCP-44H:species=d__Bacteria_p__Firmicutes_C_c__Negativicutes_o__Selenomonadales_f__Massilibacillaceae_g__Massilibacillus_s__Massilibacillus massiliensis])0.897:0.0471637[&&NHX:Sample_counter=rhiztom3--1:Type_counter=GTDB--5||capture--1:capture_class_counter=c__UBA10030--1:capture_domain_counter=d__Bacteria--1:capture_family_counter=f__UBA10030--1:capture_genus_counter=g__UBA10030--1:capture_order_counter=o__UBA10030--1:capture_phylum_counter=p__Bacteroidota--1:capture_species_counter=s__UBA10030 sp003453835--1:gtdb_class_counter=c__Negativicutes--5:gtdb_domain_counter=d__Bacteria--5:gtdb_family_counter=f__Massilibacillaceae--1||f__Selenomonadaceae--4:gtdb_genus_counter=g__Massilibacillus--1||g__Propionispira--2||g__UBA1796--1||g__UBA1799--1:gtdb_order_counter=o__Selenomonadales--5:gtdb_phylum_counter=p__Firmicutes_C--5:gtdb_species_counter=s__Massilibacillus massiliensis--1||s__Propionispira arboris--1||s__Propionispira raffinosivorans--1||s__UBA1796 sp002319795--1||s__UBA1799 sp002319815--1:heptad_counter=MCP-44H--6:lbd_counter=:lca_tree=o__Selenomonadales:name=N298875:ref_name_counter=])0.937:0.062362[&&NHX:Sample_counter=rhiztom3--1:Type_counter=GTDB--6||capture--1:capture_class_counter=c__UBA10030--1:capture_domain_counter=d__Bacteria--1:capture_family_counter=f__UBA10030--1:capture_genus_counter=g__UBA10030--1:capture_order_counter=o__UBA10030--1:capture_phylum_counter=p__Bacteroidota--1:capture_species_counter=s__UBA10030 sp003453835--1:gtdb_class_counter=c__Negativicutes--6:gtdb_domain_counter=d__Bacteria--6:gtdb_family_counter=f__Massilibacillaceae--1||f__Selenomonadaceae--4||f__Sporomusaceae--1:gtdb_genus_counter=g__Massilibacillus--1||g__Propionispira--2||g__Sporomusa--1||g__UBA1796--1||g__UBA1799--1:gtdb_order_counter=o__Selenomonadales--5||o__Sporomusales--1:gtdb_phylum_counter=p__Firmicutes_C--6:gtdb_species_counter=s__Massilibacillus massiliensis--1||s__Propionispira arboris--1||s__Propionispira raffinosivorans--1||s__Sporomusa acidovorans--1||s__UBA1796 sp002319795--1||s__UBA1799 sp002319815--1:heptad_counter=MCP-44H--7:lbd_counter=:lca_tree=c__Negativicutes:name=N298876:ref_name_counter=])0.562:0.0466496[&&NHX:Sample_counter=rhiztom3--1:Type_counter=GTDB--8||capture--1:capture_class_counter=c__UBA10030--1:capture_domain_counter=d__Bacteria--1:capture_family_counter=f__UBA10030--1:capture_genus_counter=g__UBA10030--1:capture_order_counter=o__UBA10030--1:capture_phylum_counter=p__Bacteroidota--1:capture_species_counter=s__UBA10030 sp003453835--1:gtdb_class_counter=c__Negativicutes--8:gtdb_domain_counter=d__Bacteria--8:gtdb_family_counter=f__Massilibacillaceae--1||f__Propionisporaceae--2||f__Selenomonadaceae--4||f__Sporomusaceae--1:gtdb_genus_counter=g__Massilibacillus--1||g__Propionispira--2||g__Propionispora--2||g__Sporomusa--1||g__UBA1796--1||g__UBA1799--1:gtdb_order_counter=o__Propionisporales--2||o__Selenomonadales--5||o__Sporomusales--1:gtdb_phylum_counter=p__Firmicutes_C--8:gtdb_species_counter=s__Massilibacillus massiliensis--1||s__Propionispira arboris--1||s__Propionispira raffinosivorans--1||s__Propionispora hippei--1||s__Propionispora vibrioides--1||s__Sporomusa acidovorans--1||s__UBA1796 sp002319795--1||s__UBA1799 sp002319815--1:heptad_counter=MCP-44H--9:lbd_counter=:lca_tree=c__Negativicutes:name=N298877:ref_name_counter=])0.883:0.0877466[&&NHX:Sample_counter=rhiztom3--1:Type_counter=GTDB--9||capture--1:capture_class_counter=c__UBA10030--1:capture_domain_counter=d__Bacteria--1:capture_family_counter=f__UBA10030--1:capture_genus_counter=g__UBA10030--1:capture_order_counter=o__UBA10030--1:capture_phylum_counter=p__Bacteroidota--1:capture_species_counter=s__UBA10030 sp003453835--1:evoltype=D:gtdb_class_counter=c__Negativicutes--9:gtdb_domain_counter=d__Bacteria--9:gtdb_family_counter=f__Massilibacillaceae--1||f__Propionisporaceae--2||f__Selenomonadaceae--4||f__Sporomusaceae--1||f__UMGS1260--1:gtdb_genus_counter=g__Massilibacillus--1||g__Propionispira--2||g__Propionispora--2||g__Sporomusa--1||g__UBA1796--1||g__UBA1799--1||g__UMGS1260--1:gtdb_order_counter=o__Propionisporales--2||o__Selenomonadales--5||o__Sporomusales--1||o__UMGS1260--1:gtdb_phylum_counter=p__Firmicutes_C--9:gtdb_species_counter=s__Massilibacillus massiliensis--1||s__Propionispira arboris--1||s__Propionispira raffinosivorans--1||s__Propionispora hippei--1||s__Propionispora vibrioides--1||s__Sporomusa acidovorans--1||s__UBA1796 sp002319795--1||s__UBA1799 sp002319815--1||s__UMGS1260 sp900550105--1:heptad_counter=MCP-44H--10:lbd_counter=:lca=d__Bacteria:lca_tree=c__Negativicutes:name=N298878:ref_name_counter=])0.825:0.0352356[&&NHX:Sample_counter=rhiztom3--1:Type_counter=GTDB--11||capture--1:capture_class_counter=c__UBA10030--1:capture_domain_counter=d__Bacteria--1:capture_family_counter=f__UBA10030--1:capture_genus_counter=g__UBA10030--1:capture_order_counter=o__UBA10030--1:capture_phylum_counter=p__Bacteroidota--1:capture_species_counter=s__UBA10030 sp003453835--1:evoltype=D:gtdb_class_counter=c__Negativicutes--11:gtdb_domain_counter=d__Bacteria--11:gtdb_family_counter=f__Massilibacillaceae--1||f__Propionisporaceae--2||f__Selenomonadaceae--4||f__Sporomusaceae--1||f__UMGS1260--3:gtdb_genus_counter=g__Massilibacillus--1||g__Propionispira--2||g__Propionispora--2||g__Sporomusa--1||g__UBA1796--1||g__UBA1799--1||g__UMGS1260--3:gtdb_order_counter=o__Propionisporales--2||o__Selenomonadales--5||o__Sporomusales--1||o__UMGS1260--3:gtdb_phylum_counter=p__Firmicutes_C--11:gtdb_species_counter=s__Massilibacillus massiliensis--1||s__Propionispira arboris--1||s__Propionispira raffinosivorans--1||s__Propionispora hippei--1||s__Propionispora vibrioides--1||s__Sporomusa acidovorans--1||s__UBA1796 sp002319795--1||s__UBA1799 sp002319815--1||s__UMGS1260 sp900550105--3:heptad_counter=MCP-44H--12:lbd_counter=:lca=d__Bacteria:lca_tree=c__Negativicutes:name=N298879:ref_name_counter=],(((GB_GCA_002319795.1_protein.faa_DCFU01000028.1_91@PF00015_full_PFAM.432.604:0.0802309[&&NHX:Type=GTDB:gtdb_class=c__Negativicutes:gtdb_domain=d__Bacteria:gtdb_family=f__Selenomonadaceae:gtdb_genus=g__UBA1796:gtdb_order=o__Selenomonadales:gtdb_phylum=p__Firmicutes_C:gtdb_species=s__UBA1796 sp002319795:heptad=MCP-44H:species=d__Bacteria_p__Firmicutes_C_c__Negativicutes_o__Selenomonadales_f__Selenomonadaceae_g__UBA1796_s__UBA1796 sp002319795],RS_GCF_018835585.1_protein.faa_NZ_JAHGVE010000026.1_51@PF00015_full_PFAM.430.606:0.0342861[&&NHX:Type=GTDB:gtdb_class=c__Negativicutes:gtdb_domain=d__Bacteria:gtdb_family=f__UMGS1260:gtdb_genus=g__Pelorhabdus:gtdb_order=o__UMGS1260:gtdb_phylum=p__Firmicutes_C:gtdb_species=s__Pelorhabdus rhamnosifermentans:heptad=MCP-44H:species=d__Bacteria_p__Firmicutes_C_c__Negativicutes_o__UMGS1260_f__UMGS1260_g__Pelorhabdus_s__Pelorhabdus rhamnosifermentans])0.967:0.0658441[&&NHX:Sample_counter=:Type_counter=GTDB--2:capture_class_counter=:capture_domain_counter=:capture_family_counter=:capture_genus_counter=:capture_order_counter=:capture_phylum_counter=:capture_species_counter=:evoltype=D:gtdb_class_counter=c__Negativicutes--2:gtdb_domain_counter=d__Bacteria--2:gtdb_family_counter=f__Selenomonadaceae--1||f__UMGS1260--1:gtdb_genus_counter=g__Pelorhabdus--1||g__UBA1796--1:gtdb_order_counter=o__Selenomonadales--1||o__UMGS1260--1:gtdb_phylum_counter=p__Firmicutes_C--2:gtdb_species_counter=s__Pelorhabdus rhamnosifermentans--1||s__UBA1796 sp002319795--1:heptad_counter=MCP-44H--2:lbd_counter=:lca=d__Bacteria:lca_tree=c__Negativicutes:name=N298882:ref_name_counter=],((GB_GCA_017889705.1_protein.faa_JAGGAB010000008.1_137@PF00015_full_PFAM.438.609:0.0475443[&&NHX:Type=GTDB:gtdb_class=c__Negativicutes:gtdb_domain=d__Bacteria:gtdb_family=f__Sporomusaceae:gtdb_genus=g__Sporomusa:gtdb_order=o__Sporomusales:gtdb_phylum=p__Firmicutes_C:gtdb_species=s__Sporomusa sp017889705:heptad=MCP-44H:species=d__Bacteria_p__Firmicutes_C_c__Negativicutes_o__Sporomusales_f__Sporomusaceae_g__Sporomusa_s__Sporomusa sp017889705],(RS_GCF_000271665.2_protein.faa_NZ_CP010978.1_3653@PF00015_full_PFAM.442.602:0.00459086[&&NHX:Type=GTDB:gtdb_class=c__Negativicutes:gtdb_domain=d__Bacteria:gtdb_family=f__Propionisporaceae:gtdb_genus=g__Pelosinus:gtdb_order=o__Propionisporales:gtdb_phylum=p__Firmicutes_C:gtdb_species=s__Pelosinus fermentans_A:heptad=MCP-44H:species=d__Bacteria_p__Firmicutes_C_c__Negativicutes_o__Propionisporales_f__Propionisporaceae_g__Pelosinus_s__Pelosinus fermentans_A],(RS_GCF_900114615.1_protein.faa_NZ_FOTS01000024.1_54@PF00015_full_PFAM.162.333:0.0135605[&&NHX:Type=GTDB:gtdb_class=c__Negativicutes:gtdb_domain=d__Bacteria:gtdb_family=f__Propionisporaceae:gtdb_genus=g__Pelosinus:gtdb_order=o__Propionisporales:gtdb_phylum=p__Firmicutes_C:gtdb_species=s__Pelosinus propionicus:heptad=MCP-44H:species=d__Bacteria_p__Firmicutes_C_c__Negativicutes_o__Propionisporales_f__Propionisporaceae_g__Pelosinus_s__Pelosinus propionicus],RS_GCF_000725345.1_protein.faa_NZ_CP008852.1_3608@PF00015_full_PFAM.439.601:0.0498484[&&NHX:Type=GTDB:gtdb_class=c__Negativicutes:gtdb_domain=d__Bacteria:gtdb_family=f__Propionisporaceae:gtdb_genus=g__Pelosinus:gtdb_order=o__Propionisporales:gtdb_phylum=p__Firmicutes_C:gtdb_species=s__Pelosinus sp000725345:heptad=MCP-44H:species=d__Bacteria_p__Firmicutes_C_c__Negativicutes_o__Propionisporales_f__Propionisporaceae_g__Pelosinus_s__Pelosinus sp000725345])0.773:0.00849423[&&NHX:Sample_counter=:Type_counter=GTDB--2:capture_class_counter=:capture_domain_counter=:capture_family_counter=:capture_genus_counter=:capture_order_counter=:capture_phylum_counter=:capture_species_counter=:evoltype=D:gtdb_class_counter=c__Negativicutes--2:gtdb_domain_counter=d__Bacteria--2:gtdb_family_counter=f__Propionisporaceae--2:gtdb_genus_counter=g__Pelosinus--2:gtdb_order_counter=o__Propionisporales--2:gtdb_phylum_counter=p__Firmicutes_C--2:gtdb_species_counter=s__Pelosinus propionicus--1||s__Pelosinus sp000725345--1:heptad_counter=MCP-44H--2:lbd_counter=:lca=d__Bacteria:lca_tree=g__Pelosinus:name=N298887:ref_name_counter=])0.908:0.0301696[&&NHX:Sample_counter=:Type_counter=GTDB--3:capture_class_counter=:capture_domain_counter=:capture_family_counter=:capture_genus_counter=:capture_order_counter=:capture_phylum_counter=:capture_species_counter=:evoltype=D:gtdb_class_counter=c__Negativicutes--3:gtdb_domain_counter=d__Bacteria--3:gtdb_family_counter=f__Propionisporaceae--3:gtdb_genus_counter=g__Pelosinus--3:gtdb_order_counter=o__Propionisporales--3:gtdb_phylum_counter=p__Firmicutes_C--3:gtdb_species_counter=s__Pelosinus fermentans_A--1||s__Pelosinus propionicus--1||s__Pelosinus sp000725345--1:heptad_counter=MCP-44H--3:lbd_counter=:lca=d__Bacteria:lca_tree=g__Pelosinus:name=N298888:ref_name_counter=])0.959:0.0506472[&&NHX:Sample_counter=:Type_counter=GTDB--4:capture_class_counter=:capture_domain_counter=:capture_family_counter=:capture_genus_counter=:capture_order_counter=:capture_phylum_counter=:capture_species_counter=:evoltype=D:gtdb_class_counter=c__Negativicutes--4:gtdb_domain_counter=d__Bacteria--4:gtdb_family_counter=f__Propionisporaceae--3||f__Sporomusaceae--1:gtdb_genus_counter=g__Pelosinus--3||g__Sporomusa--1:gtdb_order_counter=o__Propionisporales--3||o__Sporomusales--1:gtdb_phylum_counter=p__Firmicutes_C--4:gtdb_species_counter=s__Pelosinus fermentans_A--1||s__Pelosinus propionicus--1||s__Pelosinus sp000725345--1||s__Sporomusa sp017889705--1:heptad_counter=MCP-44H--4:lbd_counter=:lca=d__Bacteria:lca_tree=c__Negativicutes:name=N298889:ref_name_counter=],(GB_GCA_002319795.1_protein.faa_DCFU01000034.1_95@PF00015_full_PFAM.431.608:0.123228,(RS_GCF_900109225.1_protein.faa_NZ_FNZK01000013.1_40@PF00015_full_PFAM.438.600:0.0138151,RS_GCF_000381065.1_protein.faa_NZ_KB905848.1_70@PF00015_full_PFAM.439.600:0.0065918[&&NHX:Type=GTDB:gtdb_class=c__Negativicutes:gtdb_domain=d__Bacteria:gtdb_family=f__Selenomonadaceae:gtdb_genus=g__Propionispira:gtdb_order=o__Selenomonadales:gtdb_phylum=p__Firmicutes_C:gtdb_species=s__Propionispira raffinosivorans:heptad=MCP-44H:species=d__Bacteria_p__Firmicutes_C_c__Negativicutes_o__Selenomonadales_f__Selenomonadaceae_g__Propionispira_s__Propionispira raffinosivorans])0.968:0.063007[&&NHX:Sample_counter=:Type_counter=GTDB--1:capture_class_counter=:capture_domain_counter=:capture_family_counter=:capture_genus_counter=:capture_order_counter=:capture_phylum_counter=:capture_species_counter=:gtdb_class_counter=c__Negativicutes--1:gtdb_domain_counter=d__Bacteria--1:gtdb_family_counter=f__Selenomonadaceae--1:gtdb_genus_counter=g__Propionispira--1:gtdb_order_counter=o__Selenomonadales--1:gtdb_phylum_counter=p__Firmicutes_C--1:gtdb_species_counter=s__Propionispira raffinosivorans--1:heptad_counter=MCP-44H--1:lbd_counter=:lca_tree=s__Propionispira raffinosivorans:name=N298893:ref_name_counter=])0.923:0.0523066[&&NHX:Sample_counter=:Type_counter=GTDB--1:capture_class_counter=:capture_domain_counter=:capture_family_counter=:capture_genus_counter=:capture_order_counter=:capture_phylum_counter=:capture_species_counter=:gtdb_class_counter=c__Negativicutes--1:gtdb_domain_counter=d__Bacteria--1:gtdb_family_counter=f__Selenomonadaceae--1:gtdb_genus_counter=g__Propionispira--1:gtdb_order_counter=o__Selenomonadales--1:gtdb_phylum_counter=p__Firmicutes_C--1:gtdb_species_counter=s__Propionispira raffinosivorans--1:heptad_counter=MCP-44H--1:lbd_counter=:lca_tree=s__Propionispira raffinosivorans:name=N298894:ref_name_counter=])0.445:0.0297855[&&NHX:Sample_counter=:Type_counter=GTDB--5:capture_class_counter=:capture_domain_counter=:capture_family_counter=:capture_genus_counter=:capture_order_counter=:capture_phylum_counter=:capture_species_counter=:gtdb_class_counter=c__Negativicutes--5:gtdb_domain_counter=d__Bacteria--5:gtdb_family_counter=f__Propionisporaceae--3||f__Selenomonadaceae--1||f__Sporomusaceae--1:gtdb_genus_counter=g__Pelosinus--3||g__Propionispira--1||g__Sporomusa--1:gtdb_order_counter=o__Propionisporales--3||o__Selenomonadales--1||o__Sporomusales--1:gtdb_phylum_counter=p__Firmicutes_C--5:gtdb_species_counter=s__Pelosinus fermentans_A--1||s__Pelosinus propionicus--1||s__Pelosinus sp000725345--1||s__Propionispira raffinosivorans--1||s__Sporomusa sp017889705--1:heptad_counter=MCP-44H--5:lbd_counter=:lca_tree=c__Negativicutes:name=N298895:ref_name_counter=])0.969:0.0764983[&&NHX:Sample_counter=:Type_counter=GTDB--7:capture_class_counter=:capture_domain_counter=:capture_family_counter=:capture_genus_counter=:capture_order_counter=:capture_phylum_counter=:capture_species_counter=:gtdb_class_counter=c__Negativicutes--7:gtdb_domain_counter=d__Bacteria--7:gtdb_family_counter=f__Propionisporaceae--3||f__Selenomonadaceae--2||f__Sporomusaceae--1||f__UMGS1260--1:gtdb_genus_counter=g__Pelorhabdus--1||g__Pelosinus--3||g__Propionispira--1||g__Sporomusa--1||g__UBA1796--1:gtdb_order_counter=o__Propionisporales--3||o__Selenomonadales--2||o__Sporomusales--1||o__UMGS1260--1:gtdb_phylum_counter=p__Firmicutes_C--7:gtdb_species_counter=s__Pelorhabdus rhamnosifermentans--1||s__Pelosinus fermentans_A--1||s__Pelosinus propionicus--1||s__Pelosinus sp000725345--1||s__Propionispira raffinosivorans--1||s__Sporomusa sp017889705--1||s__UBA1796 sp002319795--1:heptad_counter=MCP-44H--7:lbd_counter=:lca_tree=c__Negativicutes:name=N298896:ref_name_counter=],(RS_GCF_900110485.1_protein.faa_NZ_FODY01000010.1_52@PF00015_full_PFAM.354.531:0.211604[&&NHX:Type=GTDB:gtdb_class=c__Negativicutes:gtdb_domain=d__Bacteria:gtdb_family=f__Propionisporaceae:gtdb_genus=g__Propionispora:gtdb_order=o__Propionisporales:gtdb_phylum=p__Firmicutes_C:gtdb_species=s__Propionispora vibrioides:heptad=MCP-44H:species=d__Bacteria_p__Firmicutes_C_c__Negativicutes_o__Propionisporales_f__Propionisporaceae_g__Propionispora_s__Propionispora vibrioides],RS_GCF_007830295.1_protein.faa_NZ_VLKC01000002.1_1199@PF00015_full_PFAM.462.628:0.314521[&&NHX:Type=GTDB:gtdb_class=c__Negativicutes:gtdb_domain=d__Bacteria:gtdb_family=f__Sporomusaceae:gtdb_genus=g__Sporomusa:gtdb_order=o__Sporomusales:gtdb_phylum=p__Firmicutes_C:gtdb_species=s__Sporomusa sp007830295:heptad=MCP-44H:species=d__Bacteria_p__Firmicutes_C_c__Negativicutes_o__Sporomusales_f__Sporomusaceae_g__Sporomusa_s__Sporomusa sp007830295])0.3:0.0470354[&&NHX:Sample_counter=:Type_counter=GTDB--2:capture_class_counter=:capture_domain_counter=:capture_family_counter=:capture_genus_counter=:capture_order_counter=:capture_phylum_counter=:capture_species_counter=:evoltype=D:gtdb_class_counter=c__Negativicutes--2:gtdb_domain_counter=d__Bacteria--2:gtdb_family_counter=f__Propionisporaceae--1||f__Sporomusaceae--1:gtdb_genus_counter=g__Propionispora--1||g__Sporomusa--1:gtdb_order_counter=o__Propionisporales--1||o__Sporomusales--1:gtdb_phylum_counter=p__Firmicutes_C--2:gtdb_species_counter=s__Propionispora vibrioides--1||s__Sporomusa sp007830295--1:heptad_counter=MCP-44H--2:lbd_counter=:lca=d__Bacteria:lca_tree=c__Negativicutes:name=N298899:ref_name_counter=])0.74:0.0502675[&&NHX:Sample_counter=:Type_counter=GTDB--9:capture_class_counter=:capture_domain_counter=:capture_family_counter=:capture_genus_counter=:capture_order_counter=:capture_phylum_counter=:capture_species_counter=:gtdb_class_counter=c__Negativicutes--9:gtdb_domain_counter=d__Bacteria--9:gtdb_family_counter=f__Propionisporaceae--4||f__Selenomonadaceae--2||f__Sporomusaceae--2||f__UMGS1260--1:gtdb_genus_counter=g__Pelorhabdus--1||g__Pelosinus--3||g__Propionispira--1||g__Propionispora--1||g__Sporomusa--2||g__UBA1796--1:gtdb_order_counter=o__Propionisporales--4||o__Selenomonadales--2||o__Sporomusales--2||o__UMGS1260--1:gtdb_phylum_counter=p__Firmicutes_C--9:gtdb_species_counter=s__Pelorhabdus rhamnosifermentans--1||s__Pelosinus fermentans_A--1||s__Pelosinus propionicus--1||s__Pelosinus sp000725345--1||s__Propionispira raffinosivorans--1||s__Propionispora vibrioides--1||s__Sporomusa sp007830295--1||s__Sporomusa sp017889705--1||s__UBA1796 sp002319795--1:heptad_counter=MCP-44H--9:lbd_counter=:lca_tree=c__Negativicutes:name=N298900:ref_name_counter=])0.888:0.0318229[&&NHX:Sample_counter=rhiztom3--1:Type_counter=GTDB--20||capture--1:capture_class_counter=c__UBA10030--1:capture_domain_counter=d__Bacteria--1:capture_family_counter=f__UBA10030--1:capture_genus_counter=g__UBA10030--1:capture_order_counter=o__UBA10030--1:capture_phylum_counter=p__Bacteroidota--1:capture_species_counter=s__UBA10030 sp003453835--1:gtdb_class_counter=c__Negativicutes--20:gtdb_domain_counter=d__Bacteria--20:gtdb_family_counter=f__Massilibacillaceae--1||f__Propionisporaceae--6||f__Selenomonadaceae--6||f__Sporomusaceae--3||f__UMGS1260--4:gtdb_genus_counter=g__Massilibacillus--1||g__Pelorhabdus--1||g__Pelosinus--3||g__Propionispira--3||g__Propionispora--3||g__Sporomusa--3||g__UBA1796--2||g__UBA1799--1||g__UMGS1260--3:gtdb_order_counter=o__Propionisporales--6||o__Selenomonadales--7||o__Sporomusales--3||o__UMGS1260--4:gtdb_phylum_counter=p__Firmicutes_C--20:gtdb_species_counter=s__Massilibacillus massiliensis--1||s__Pelorhabdus rhamnosifermentans--1||s__Pelosinus fermentans_A--1||s__Pelosinus propionicus--1||s__Pelosinus sp000725345--1||s__Propionispira arboris--1||s__Propionispira raffinosivorans--2||s__Propionispora hippei--1||s__Propionispora vibrioides--2||s__Sporomusa acidovorans--1||s__Sporomusa sp007830295--1||s__Sporomusa sp017889705--1||s__UBA1796 sp002319795--2||s__UBA1799 sp002319815--1||s__UMGS1260 sp900550105--3:heptad_counter=MCP-44H--21:lbd_counter=:lca_tree=c__Negativicutes:name=N298901:ref_name_counter=],((GB_GCA_002411145.1_protein.faa_DHRA01000064.1_22@PF00015_full_PFAM.329.511:0.186912[&&NHX:Type=GTDB:gtdb_class=c__Negativicutes:gtdb_domain=d__Bacteria:gtdb_family=f__UBA11029:gtdb_genus=g__UBA11029:gtdb_order=o__UBA11029:gtdb_phylum=p__Firmicutes_C:gtdb_species=s__UBA11029 sp002411145:heptad=MCP-44H:species=d__Bacteria_p__Firmicutes_C_c__Negativicutes_o__UBA11029_f__UBA11029_g__UBA11029_s__UBA11029 sp002411145],GB_GCA_017889585.1_protein.faa_JAGFZX010000040.1_3@PF00015_full_PFAM.336.504:0.121177[&&NHX:Type=GTDB:gtdb_class=c__Negativicutes:gtdb_domain=d__Bacteria:gtdb_family=f__Propionisporaceae:gtdb_genus=g__CTSoil-075:gtdb_order=o__Propionisporales:gtdb_phylum=p__Firmicutes_C:gtdb_species=s__CTSoil-075 sp017889585:heptad=MCP-44H:species=d__Bacteria_p__Firmicutes_C_c__Negativicutes_o__Propionisporales_f__Propionisporaceae_g__CTSoil-075_s__CTSoil-075 sp017889585])0.966:0.0744341[&&NHX:Sample_counter=:Type_counter=GTDB--2:capture_class_counter=:capture_domain_counter=:capture_family_counter=:capture_genus_counter=:capture_order_counter=:capture_phylum_counter=:capture_species_counter=:evoltype=D:gtdb_class_counter=c__Negativicutes--2:gtdb_domain_counter=d__Bacteria--2:gtdb_family_counter=f__Propionisporaceae--1||f__UBA11029--1:gtdb_genus_counter=g__CTSoil-075--1||g__UBA11029--1:gtdb_order_counter=o__Propionisporales--1||o__UBA11029--1:gtdb_phylum_counter=p__Firmicutes_C--2:gtdb_species_counter=s__CTSoil-075 sp017889585--1||s__UBA11029 sp002411145--1:heptad_counter=MCP-44H--2:lbd_counter=:lca=d__Bacteria:lca_tree=c__Negativicutes:name=N298904:ref_name_counter=],(((((RS_GCF_000243155.2_protein.faa_NC_018017.1_1619@PF00015_full_PFAM.354.522:0.00638385,(RS_GCF_000021925.1_protein.faa_NC_011830.1_2096@PF00015_full_PFAM.351.523:0.00525567,RS_GCF_900143285.1_protein.faa_NZ_FRDN01000004.1_78@PF00015_full_PFAM.351.523:0.00880142)0.898:0.0207871[&&NHX:Sample_counter=:Type_counter=:capture_class_counter=:capture_domain_counter=:capture_family_counter=:capture_genus_counter=:capture_order_counter=:capture_phylum_counter=:capture_species_counter=:gtdb_class_counter=:gtdb_domain_counter=:gtdb_family_counter=:gtdb_genus_counter=:gtdb_order_counter=:gtdb_phylum_counter=:gtdb_species_counter=:heptad_counter=:lbd_counter=:name=N298908:ref_name_counter=])0.913:0.0303882[&&NHX:Sample_counter=:Type_counter=:capture_class_counter=:capture_domain_counter=:capture_family_counter=:capture_genus_counter=:capture_order_counter=:capture_phylum_counter=:capture_species_counter=:gtdb_class_counter=:gtdb_domain_counter=:gtdb_family_counter=:gtdb_genus_counter=:gtdb_order_counter=:gtdb_phylum_counter=:gtdb_species_counter=:heptad_counter=:lbd_counter=:name=N298909:ref_name_counter=],(RS_GCF_000021925.1_protein.faa_NC_011830.1_1368@PF00015_full_PFAM.358.518:0.0149634,RS_GCF_900143285.1_protein.faa_NZ_FRDN01000005.1_360@PF00015_full_PFAM.356.527:0.0231246[&&NHX:Type=GTDB:gtdb_class=c__Desulfitobacteriia:gtdb_domain=d__Bacteria:gtdb_family=f__Desulfitobacteriaceae:gtdb_genus=g__Desulfitobacterium:gtdb_order=o__Desulfitobacteriales:gtdb_phylum=p__Firmicutes_B:gtdb_species=s__Desulfitobacterium chlororespirans:heptad=MCP-44H:species=d__Bacteria_p__Firmicutes_B_c__Desulfitobacteriia_o__Desulfitobacteriales_f__Desulfitobacteriaceae_g__Desulfitobacterium_s__Desulfitobacterium chlororespirans])0.948:0.0441694[&&NHX:Sample_counter=:Type_counter=GTDB--1:capture_class_counter=:capture_domain_counter=:capture_family_counter=:capture_genus_counter=:capture_order_counter=:capture_phylum_counter=:capture_species_counter=:gtdb_class_counter=c__Desulfitobacteriia--1:gtdb_domain_counter=d__Bacteria--1:gtdb_family_counter=f__Desulfitobacteriaceae--1:gtdb_genus_counter=g__Desulfitobacterium--1:gtdb_order_counter=o__Desulfitobacteriales--1:gtdb_phylum_counter=p__Firmicutes_B--1:gtdb_species_counter=s__Desulfitobacterium chlororespirans--1:heptad_counter=MCP-44H--1:lbd_counter=:lca_tree=s__Desulfitobacterium chlororespirans:name=N298912:ref_name_counter=])0.998:0.0775618[&&NHX:Sample_counter=:Type_counter=GTDB--1:capture_class_counter=:capture_domain_counter=:capture_family_counter=:capture_genus_counter=:capture_order_counter=:capture_phylum_counter=:capture_species_counter=:gtdb_class_counter=c__Desulfitobacteriia--1:gtdb_domain_counter=d__Bacteria--1:gtdb_family_counter=f__Desulfitobacteriaceae--1:gtdb_genus_counter=g__Desulfitobacterium--1:gtdb_order_counter=o__Desulfitobacteriales--1:gtdb_phylum_counter=p__Firmicutes_B--1:gtdb_species_counter=s__Desulfitobacterium chlororespirans--1:heptad_counter=MCP-44H--1:lbd_counter=:lca_tree=s__Desulfitobacterium chlororespirans:name=N298913:ref_name_counter=],((((GB_GCA_017889625.1_protein.faa_JAGGAD010000029.1_12@PF00015_full_PFAM.344.522:0.0679006,((RS_GCF_009877435.1_protein.faa_NZ_WXEX01000017.1_6@PF00015_full_PFAM.350.521:0.0634045,(RS_GCF_009720735.1_protein.faa_NZ_WNKU01000030.1_20@PF00015_full_PFAM.349.529:0.0633426[&&NHX:Type=GTDB:gtdb_class=c__Desulfitobacteriia:gtdb_domain=d__Bacteria:gtdb_family=f__Heliobacteriaceae:gtdb_genus=g__Heliobacillus:gtdb_order=o__Heliobacteriales:gtdb_phylum=p__Firmicutes_B:gtdb_species=s__Heliobacillus mobilis:heptad=MCP-44H:species=d__Bacteria_p__Firmicutes_B_c__Desulfitobacteriia_o__Heliobacteriales_f__Heliobacteriaceae_g__Heliobacillus_s__Heliobacillus mobilis],RS_GCF_014502795.1_protein.faa_NZ_JACVHF010000028.1_11@PF00015_full_PFAM.356.526:0.0146177[&&NHX:Type=GTDB:gtdb_class=c__Desulfitobacteriia:gtdb_domain=d__Bacteria:gtdb_family=f__Heliobacteriaceae:gtdb_genus=g__Heliobacterium:gtdb_order=o__Heliobacteriales:gtdb_phylum=p__Firmicutes_B:gtdb_species=s__Heliobacterium chlorum:heptad=MCP-44H:species=d__Bacteria_p__Firmicutes_B_c__Desulfitobacteriia_o__Heliobacteriales_f__Heliobacteriaceae_g__Heliobacterium_s__Heliobacterium chlorum])0.885:0.0242616[&&NHX:Sample_counter=:Type_counter=GTDB--2:capture_class_counter=:capture_domain_counter=:capture_family_counter=:capture_genus_counter=:capture_order_counter=:capture_phylum_counter=:capture_species_counter=:evoltype=D:gtdb_class_counter=c__Desulfitobacteriia--2:gtdb_domain_counter=d__Bacteria--2:gtdb_family_counter=f__Heliobacteriaceae--2:gtdb_genus_counter=g__Heliobacillus--1||g__Heliobacterium--1:gtdb_order_counter=o__Heliobacteriales--2:gtdb_phylum_counter=p__Firmicutes_B--2:gtdb_species_counter=s__Heliobacillus mobilis--1||s__Heliobacterium chlorum--1:heptad_counter=MCP-44H--2:lbd_counter=:lca=d__Bacteria:lca_tree=f__Heliobacteriaceae:name=N298918:ref_name_counter=])0.94:0.0384333[&&NHX:Sample_counter=:Type_counter=GTDB--2:capture_class_counter=:capture_domain_counter=:capture_family_counter=:capture_genus_counter=:capture_order_counter=:capture_phylum_counter=:capture_species_counter=:gtdb_class_counter=c__Desulfitobacteriia--2:gtdb_domain_counter=d__Bacteria--2:gtdb_family_counter=f__Heliobacteriaceae--2:gtdb_genus_counter=g__Heliobacillus--1||g__Heliobacterium--1:gtdb_order_counter=o__Heliobacteriales--2:gtdb_phylum_counter=p__Firmicutes_B--2:gtdb_species_counter=s__Heliobacillus mobilis--1||s__Heliobacterium chlorum--1:heptad_counter=MCP-44H--2:lbd_counter=:lca_tree=f__Heliobacteriaceae:name=N298919:ref_name_counter=],RS_GCF_000374545.1_protein.faa_NZ_KB894609.1_27@PF00015_full_PFAM.342.512:0.199991[&&NHX:Type=GTDB:gtdb_class=c__Negativicutes:gtdb_domain=d__Bacteria:gtdb_family=f__Anaeromusaceae:gtdb_genus=g__Anaeromusa:gtdb_order=o__Anaeromusales:gtdb_phylum=p__Firmicutes_C:gtdb_species=s__Anaeromusa acidaminophila:heptad=MCP-44H:species=d__Bacteria_p__Firmicutes_C_c__Negativicutes_o__Anaeromusales_f__Anaeromusaceae_g__Anaeromusa_s__Anaeromusa acidaminophila])0.373:0.0165438[&&NHX:Sample_counter=:Type_counter=GTDB--3:capture_class_counter=:capture_domain_counter=:capture_family_counter=:capture_genus_counter=:capture_order_counter=:capture_phylum_counter=:capture_species_counter=:gtdb_class_counter=c__Desulfitobacteriia--2||c__Negativicutes--1:gtdb_domain_counter=d__Bacteria--3:gtdb_family_counter=f__Anaeromusaceae--1||f__Heliobacteriaceae--2:gtdb_genus_counter=g__Anaeromusa--1||g__Heliobacillus--1||g__Heliobacterium--1:gtdb_order_counter=o__Anaeromusales--1||o__Heliobacteriales--2:gtdb_phylum_counter=p__Firmicutes_B--2||p__Firmicutes_C--1:gtdb_species_counter=s__Anaeromusa acidaminophila--1||s__Heliobacillus mobilis--1||s__Heliobacterium chlorum--1:heptad_counter=MCP-44H--3:lbd_counter=:lca_tree=d__Bacteria:name=N298921:ref_name_counter=])0.168:0.0101336[&&NHX:Sample_counter=:Type_counter=GTDB--3:capture_class_counter=:capture_domain_counter=:capture_family_counter=:capture_genus_counter=:capture_order_counter=:capture_phylum_counter=:capture_species_counter=:gtdb_class_counter=c__Desulfitobacteriia--2||c__Negativicutes--1:gtdb_domain_counter=d__Bacteria--3:gtdb_family_counter=f__Anaeromusaceae--1||f__Heliobacteriaceae--2:gtdb_genus_counter=g__Anaeromusa--1||g__Heliobacillus--1||g__Heliobacterium--1:gtdb_order_counter=o__Anaeromusales--1||o__Heliobacteriales--2:gtdb_phylum_counter=p__Firmicutes_B--2||p__Firmicutes_C--1:gtdb_species_counter=s__Anaeromusa acidaminophila--1||s__Heliobacillus mobilis--1||s__Heliobacterium chlorum--1:heptad_counter=MCP-44H--3:lbd_counter=:lca_tree=d__Bacteria:name=N298922:ref_name_counter=],(RS_GCF_000271665.2_protein.faa_NZ_CP010978.1_2635@PF00015_full_PFAM.350.526:0.0512114[&&NHX:Type=GTDB:gtdb_class=c__Negativicutes:gtdb_domain=d__Bacteria:gtdb_family=f__Propionisporaceae:gtdb_genus=g__Pelosinus:gtdb_order=o__Propionisporales:gtdb_phylum=p__Firmicutes_C:gtdb_species=s__Pelosinus fermentans_A:heptad=MCP-44H:species=d__Bacteria_p__Firmicutes_C_c__Negativicutes_o__Propionisporales_f__Propionisporaceae_g__Pelosinus_s__Pelosinus fermentans_A],GB_GCA_003990955.1_protein.faa_BIFV01000012.1_34@PF00015_full_PFAM.327.516:0.163805[&&NHX:Type=GTDB:gtdb_class=c__Negativicutes:gtdb_domain=d__Bacteria:gtdb_family=f__Dendrosporobacteraceae:gtdb_genus=g__Dendrosporobacter:gtdb_order=o__DSM-1736:gtdb_phylum=p__Firmicutes_C:gtdb_species=s__Dendrosporobacter sp003990955:heptad=MCP-44H:species=d__Bacteria_p__Firmicutes_C_c__Negativicutes_o__DSM-1736_f__Dendrosporobacteraceae_g__Dendrosporobacter_s__Dendrosporobacter sp003990955])0.943:0.0409581[&&NHX:Sample_counter=:Type_counter=GTDB--2:capture_class_counter=:capture_domain_counter=:capture_family_counter=:capture_genus_counter=:capture_order_counter=:capture_phylum_counter=:capture_species_counter=:evoltype=D:gtdb_class_counter=c__Negativicutes--2:gtdb_domain_counter=d__Bacteria--2:gtdb_family_counter=f__Dendrosporobacteraceae--1||f__Propionisporaceae--1:gtdb_genus_counter=g__Dendrosporobacter--1||g__Pelosinus--1:gtdb_order_counter=o__DSM-1736--1||o__Propionisporales--1:gtdb_phylum_counter=p__Firmicutes_C--2:gtdb_species_counter=s__Dendrosporobacter sp003990955--1||s__Pelosinus fermentans_A--1:heptad_counter=MCP-44H--2:lbd_counter=:lca=d__Bacteria:lca_tree=c__Negativicutes:name=N298925:ref_name_counter=])0.855:0.0194374[&&NHX:Sample_counter=:Type_counter=GTDB--5:capture_class_counter=:capture_domain_counter=:capture_family_counter=:capture_genus_counter=:capture_order_counter=:capture_phylum_counter=:capture_species_counter=:gtdb_class_counter=c__Desulfitobacteriia--2||c__Negativicutes--3:gtdb_domain_counter=d__Bacteria--5:gtdb_family_counter=f__Anaeromusaceae--1||f__Dendrosporobacteraceae--1||f__Heliobacteriaceae--2||f__Propionisporaceae--1:gtdb_genus_counter=g__Anaeromusa--1||g__Dendrosporobacter--1||g__Heliobacillus--1||g__Heliobacterium--1||g__Pelosinus--1:gtdb_order_counter=o__Anaeromusales--1||o__DSM-1736--1||o__Heliobacteriales--2||o__Propionisporales--1:gtdb_phylum_counter=p__Firmicutes_B--2||p__Firmicutes_C--3:gtdb_species_counter=s__Anaeromusa acidaminophila--1||s__Dendrosporobacter sp003990955--1||s__Heliobacillus mobilis--1||s__Heliobacterium chlorum--1||s__Pelosinus fermentans_A--1:heptad_counter=MCP-44H--5:lbd_counter=:lca_tree=d__Bacteria:name=N298926:ref_name_counter=],(GB_GCA_012523975.1_protein.faa_JAAYSF010000064.1_23@PF00015_full_PFAM.330.511:0.159968[&&NHX:Type=GTDB:gtdb_class=c__Negativicutes:gtdb_domain=d__Bacteria:gtdb_family=f__JAAYSF01:gtdb_genus=g__JAAYSF01:gtdb_order=o__JAAYSF01:gtdb_phylum=p__Firmicutes_C:gtdb_species=s__JAAYSF01 sp012523975:heptad=MCP-44H:species=d__Bacteria_p__Firmicutes_C_c__Negativicutes_o__JAAYSF01_f__JAAYSF01_g__JAAYSF01_s__JAAYSF01 sp012523975],(GB_GCA_002337925.1_protein.faa_DDHB01000057.1_25@PF00015_full_PFAM.5.122:0.00668237[&&NHX:Type=GTDB:gtdb_class=c__Negativicutes:gtdb_domain=d__Bacteria:gtdb_family=f__Thermosinaceae:gtdb_genus=g__Anaerospora:gtdb_order=o__Sporomusales:gtdb_phylum=p__Firmicutes_C:gtdb_species=s__Anaerospora sp002337925:heptad=MCP-44H:species=d__Bacteria_p__Firmicutes_C_c__Negativicutes_o__Sporomusales_f__Thermosinaceae_g__Anaerospora_s__Anaerospora sp002337925],RS_GCF_004339805.1_protein.faa_NZ_SLUI01000005.1_155@PF00015_full_PFAM.346.521:5e-09)0.929:0.0451677[&&NHX:Sample_counter=:Type_counter=GTDB--1:capture_class_counter=:capture_domain_counter=:capture_family_counter=:capture_genus_counter=:capture_order_counter=:capture_phylum_counter=:capture_species_counter=:gtdb_class_counter=c__Negativicutes--1:gtdb_domain_counter=d__Bacteria--1:gtdb_family_counter=f__Thermosinaceae--1:gtdb_genus_counter=g__Anaerospora--1:gtdb_order_counter=o__Sporomusales--1:gtdb_phylum_counter=p__Firmicutes_C--1:gtdb_species_counter=s__Anaerospora sp002337925--1:heptad_counter=MCP-44H--1:lbd_counter=:lca_tree=s__Anaerospora sp002337925:name=N298930:ref_name_counter=])0.271:0.00868947[&&NHX:Sample_counter=:Type_counter=GTDB--2:capture_class_counter=:capture_domain_counter=:capture_family_counter=:capture_genus_counter=:capture_order_counter=:capture_phylum_counter=:capture_species_counter=:gtdb_class_counter=c__Negativicutes--2:gtdb_domain_counter=d__Bacteria--2:gtdb_family_counter=f__JAAYSF01--1||f__Thermosinaceae--1:gtdb_genus_counter=g__Anaerospora--1||g__JAAYSF01--1:gtdb_order_counter=o__JAAYSF01--1||o__Sporomusales--1:gtdb_phylum_counter=p__Firmicutes_C--2:gtdb_species_counter=s__Anaerospora sp002337925--1||s__JAAYSF01 sp012523975--1:heptad_counter=MCP-44H--2:lbd_counter=:lca_tree=c__Negativicutes:name=N298931:ref_name_counter=])0.752:0.0201764[&&NHX:Sample_counter=:Type_counter=GTDB--7:capture_class_counter=:capture_domain_counter=:capture_family_counter=:capture_genus_counter=:capture_order_counter=:capture_phylum_counter=:capture_species_counter=:gtdb_class_counter=c__Desulfitobacteriia--2||c__Negativicutes--5:gtdb_domain_counter=d__Bacteria--7:gtdb_family_counter=f__Anaeromusaceae--1||f__Dendrosporobacteraceae--1||f__Heliobacteriaceae--2||f__JAAYSF01--1||f__Propionisporaceae--1||f__Thermosinaceae--1:gtdb_genus_counter=g__Anaeromusa--1||g__Anaerospora--1||g__Dendrosporobacter--1||g__Heliobacillus--1||g__Heliobacterium--1||g__JAAYSF01--1||g__Pelosinus--1:gtdb_order_counter=o__Anaeromusales--1||o__DSM-1736--1||o__Heliobacteriales--2||o__JAAYSF01--1||o__Propionisporales--1||o__Sporomusales--1:gtdb_phylum_counter=p__Firmicutes_B--2||p__Firmicutes_C--5:gtdb_species_counter=s__Anaeromusa acidaminophila--1||s__Anaerospora sp002337925--1||s__Dendrosporobacter sp003990955--1||s__Heliobacillus mobilis--1||s__Heliobacterium chlorum--1||s__JAAYSF01 sp012523975--1||s__Pelosinus fermentans_A--1:heptad_counter=MCP-44H--7:lbd_counter=:lca_tree=d__Bacteria:name=N298932:ref_name_counter=],(RS_GCF_001941975.1_protein.faa_NZ_LSLJ01000001.1_85@PF00015_full_PFAM.348.512:0.0846499[&&NHX:Type=GTDB:gtdb_class=c__Negativicutes:gtdb_domain=d__Bacteria:gtdb_family=f__Sporomusaceae:gtdb_genus=g__Sporomusa:gtdb_order=o__Sporomusales:gtdb_phylum=p__Firmicutes_C:gtdb_species=s__Sporomusa sphaeroides:heptad=MCP-44H:species=d__Bacteria_p__Firmicutes_C_c__Negativicutes_o__Sporomusales_f__Sporomusaceae_g__Sporomusa_s__Sporomusa sphaeroides],GB_GCA_017889705.1_protein.faa_JAGGAB010000006.1_21@PF00015_full_PFAM.347.517:0.0685891[&&NHX:Type=GTDB:gtdb_class=c__Negativicutes:gtdb_domain=d__Bacteria:gtdb_family=f__Sporomusaceae:gtdb_genus=g__Sporomusa:gtdb_order=o__Sporomusales:gtdb_phylum=p__Firmicutes_C:gtdb_species=s__Sporomusa sp017889705:heptad=MCP-44H:species=d__Bacteria_p__Firmicutes_C_c__Negativicutes_o__Sporomusales_f__Sporomusaceae_g__Sporomusa_s__Sporomusa sp017889705])0.972:0.0673739[&&NHX:Sample_counter=:Type_counter=GTDB--2:capture_class_counter=:capture_domain_counter=:capture_family_counter=:capture_genus_counter=:capture_order_counter=:capture_phylum_counter=:capture_species_counter=:evoltype=D:gtdb_class_counter=c__Negativicutes--2:gtdb_domain_counter=d__Bacteria--2:gtdb_family_counter=f__Sporomusaceae--2:gtdb_genus_counter=g__Sporomusa--2:gtdb_order_counter=o__Sporomusales--2:gtdb_phylum_counter=p__Firmicutes_C--2:gtdb_species_counter=s__Sporomusa sp017889705--1||s__Sporomusa sphaeroides--1:heptad_counter=MCP-44H--2:lbd_counter=:lca=d__Bacteria:lca_tree=g__Sporomusa:name=N298935:ref_name_counter=])0.472:0.0129923[&&NHX:Sample_counter=:Type_counter=GTDB--9:capture_class_counter=:capture_domain_counter=:capture_family_counter=:capture_genus_counter=:capture_order_counter=:capture_phylum_counter=:capture_species_counter=:gtdb_class_counter=c__Desulfitobacteriia--2||c__Negativicutes--7:gtdb_domain_counter=d__Bacteria--9:gtdb_family_counter=f__Anaeromusaceae--1||f__Dendrosporobacteraceae--1||f__Heliobacteriaceae--2||f__JAAYSF01--1||f__Propionisporaceae--1||f__Sporomusaceae--2||f__Thermosinaceae--1:gtdb_genus_counter=g__Anaeromusa--1||g__Anaerospora--1||g__Dendrosporobacter--1||g__Heliobacillus--1||g__Heliobacterium--1||g__JAAYSF01--1||g__Pelosinus--1||g__Sporomusa--2:gtdb_order_counter=o__Anaeromusales--1||o__DSM-1736--1||o__Heliobacteriales--2||o__JAAYSF01--1||o__Propionisporales--1||o__Sporomusales--3:gtdb_phylum_counter=p__Firmicutes_B--2||p__Firmicutes_C--7:gtdb_species_counter=s__Anaeromusa acidaminophila--1||s__Anaerospora sp002337925--1||s__Dendrosporobacter sp003990955--1||s__Heliobacillus mobilis--1||s__Heliobacterium chlorum--1||s__JAAYSF01 sp012523975--1||s__Pelosinus fermentans_A--1||s__Sporomusa sp017889705--1||s__Sporomusa sphaeroides--1:heptad_counter=MCP-44H--9:lbd_counter=:lca_tree=d__Bacteria:name=N298936:ref_name_counter=])0.768:0.0104763[&&NHX:Sample_counter=:Type_counter=GTDB--10:capture_class_counter=:capture_domain_counter=:capture_family_counter=:capture_genus_counter=:capture_order_counter=:capture_phylum_counter=:capture_species_counter=:gtdb_class_counter=c__Desulfitobacteriia--3||c__Negativicutes--7:gtdb_domain_counter=d__Bacteria--10:gtdb_family_counter=f__Anaeromusaceae--1||f__Dendrosporobacteraceae--1||f__Desulfitobacteriaceae--1||f__Heliobacteriaceae--2||f__JAAYSF01--1||f__Propionisporaceae--1||f__Sporomusaceae--2||f__Thermosinaceae--1:gtdb_genus_counter=g__Anaeromusa--1||g__Anaerospora--1||g__Dendrosporobacter--1||g__Desulfitobacterium--1||g__Heliobacillus--1||g__Heliobacterium--1||g__JAAYSF01--1||g__Pelosinus--1||g__Sporomusa--2:gtdb_order_counter=o__Anaeromusales--1||o__DSM-1736--1||o__Desulfitobacteriales--1||o__Heliobacteriales--2||o__JAAYSF01--1||o__Propionisporales--1||o__Sporomusales--3:gtdb_phylum_counter=p__Firmicutes_B--3||p__Firmicutes_C--7:gtdb_species_counter=s__Anaeromusa acidaminophila--1||s__Anaerospora sp002337925--1||s__Dendrosporobacter sp003990955--1||s__Desulfitobacterium chlororespirans--1||s__Heliobacillus mobilis--1||s__Heliobacterium chlorum--1||s__JAAYSF01 sp012523975--1||s__Pelosinus fermentans_A--1||s__Sporomusa sp017889705--1||s__Sporomusa sphaeroides--1:heptad_counter=MCP-44H--10:lbd_counter=:lca_tree=d__Bacteria:name=N298937:ref_name_counter=],(RS_GCF_009877435.1_protein.faa_NZ_WXEX01000007.1_175@PF00015_full_PFAM.335.503:0.0978423[&&NHX:Type=GTDB:gtdb_class=c__Desulfitobacteriia:gtdb_domain=d__Bacteria:gtdb_family=f__Heliobacteriaceae:gtdb_genus=g__Heliomicrobium:gtdb_order=o__Heliobacteriales:gtdb_phylum=p__Firmicutes_B:gtdb_species=s__Heliomicrobium gestii:heptad=MCP-44H:species=d__Bacteria_p__Firmicutes_B_c__Desulfitobacteriia_o__Heliobacteriales_f__Heliobacteriaceae_g__Heliomicrobium_s__Heliomicrobium gestii],RS_GCF_009877425.1_protein.faa_NZ_WXEY01000012.1_2@PF00015_full_PFAM.333.505:0.0166374[&&NHX:Type=GTDB:gtdb_class=c__Desulfitobacteriia:gtdb_domain=d__Bacteria:gtdb_family=f__Heliobacteriaceae:gtdb_genus=g__Heliomicrobium:gtdb_order=o__Heliobacteriales:gtdb_phylum=p__Firmicutes_B:gtdb_species=s__Heliomicrobium undosum:heptad=MCP-44H:species=d__Bacteria_p__Firmicutes_B_c__Desulfitobacteriia_o__Heliobacteriales_f__Heliobacteriaceae_g__Heliomicrobium_s__Heliomicrobium undosum])0.998:0.11718[&&NHX:Sample_counter=:Type_counter=GTDB--2:capture_class_counter=:capture_domain_counter=:capture_family_counter=:capture_genus_counter=:capture_order_counter=:capture_phylum_counter=:capture_species_counter=:evoltype=D:gtdb_class_counter=c__Desulfitobacteriia--2:gtdb_domain_counter=d__Bacteria--2:gtdb_family_counter=f__Heliobacteriaceae--2:gtdb_genus_counter=g__Heliomicrobium--2:gtdb_order_counter=o__Heliobacteriales--2:gtdb_phylum_counter=p__Firmicutes_B--2:gtdb_species_counter=s__Heliomicrobium gestii--1||s__Heliomicrobium undosum--1:heptad_counter=MCP-44H--2:lbd_counter=:lca=d__Bacteria:lca_tree=g__Heliomicrobium:name=N298940:ref_name_counter=])0.918:0.0327884[&&NHX:Sample_counter=:Type_counter=GTDB--12:capture_class_counter=:capture_domain_counter=:capture_family_counter=:capture_genus_counter=:capture_order_counter=:capture_phylum_counter=:capture_species_counter=:gtdb_class_counter=c__Desulfitobacteriia--5||c__Negativicutes--7:gtdb_domain_counter=d__Bacteria--12:gtdb_family_counter=f__Anaeromusaceae--1||f__Dendrosporobacteraceae--1||f__Desulfitobacteriaceae--1||f__Heliobacteriaceae--4||f__JAAYSF01--1||f__Propionisporaceae--1||f__Sporomusaceae--2||f__Thermosinaceae--1:gtdb_genus_counter=g__Anaeromusa--1||g__Anaerospora--1||g__Dendrosporobacter--1||g__Desulfitobacterium--1||g__Heliobacillus--1||g__Heliobacterium--1||g__Heliomicrobium--2||g__JAAYSF01--1||g__Pelosinus--1||g__Sporomusa--2:gtdb_order_counter=o__Anaeromusales--1||o__DSM-1736--1||o__Desulfitobacteriales--1||o__Heliobacteriales--4||o__JAAYSF01--1||o__Propionisporales--1||o__Sporomusales--3:gtdb_phylum_counter=p__Firmicutes_B--5||p__Firmicutes_C--7:gtdb_species_counter=s__Anaeromusa acidaminophila--1||s__Anaerospora sp002337925--1||s__Dendrosporobacter sp003990955--1||s__Desulfitobacterium chlororespirans--1||s__Heliobacillus mobilis--1||s__Heliobacterium chlorum--1||s__Heliomicrobium gestii--1||s__Heliomicrobium undosum--1||s__JAAYSF01 sp012523975--1||s__Pelosinus fermentans_A--1||s__Sporomusa sp017889705--1||s__Sporomusa sphaeroides--1:heptad_counter=MCP-44H--12:lbd_counter=:lca_tree=d__Bacteria:name=N298941:ref_name_counter=],(RS_GCF_001611555.1_protein.faa_NZ_LSGP01000001.1_56@PF00015_full_PFAM.333.508:0.0284886[&&NHX:Type=GTDB:gtdb_class=c__Negativicutes:gtdb_domain=d__Bacteria:gtdb_family=f__Acetonemaceae:gtdb_genus=g__Anaerosporomusa:gtdb_order=o__Sporomusales_A:gtdb_phylum=p__Firmicutes_C:gtdb_species=s__Anaerosporomusa subterranea:heptad=MCP-44H:species=d__Bacteria_p__Firmicutes_C_c__Negativicutes_o__Sporomusales_A_f__Acetonemaceae_g__Anaerosporomusa_s__Anaerosporomusa subterranea],(GB_GCA_900542835.1_protein.faa_UQPB01000005.1_52@PF00015_full_PFAM.334.507:0.147734[&&NHX:Type=GTDB:gtdb_class=c__Negativicutes:gtdb_domain=d__Bacteria:gtdb_family=f__Acetonemaceae:gtdb_genus=g__Anaerosporomusa:gtdb_order=o__Sporomusales_A:gtdb_phylum=p__Firmicutes_C:gtdb_species=s__Anaerosporomusa sp900542835:heptad=MCP-44H:species=d__Bacteria_p__Firmicutes_C_c__Negativicutes_o__Sporomusales_A_f__Acetonemaceae_g__Anaerosporomusa_s__Anaerosporomusa sp900542835],GB_GCA_017889675.1_protein.faa_JAGGAA010000035.1_6@PF00015_full_PFAM.429.603:0.121306)0.686:0.0120196[&&NHX:Sample_counter=:Type_counter=GTDB--1:capture_class_counter=:capture_domain_counter=:capture_family_counter=:capture_genus_counter=:capture_order_counter=:capture_phylum_counter=:capture_species_counter=:gtdb_class_counter=c__Negativicutes--1:gtdb_domain_counter=d__Bacteria--1:gtdb_family_counter=f__Acetonemaceae--1:gtdb_genus_counter=g__Anaerosporomusa--1:gtdb_order_counter=o__Sporomusales_A--1:gtdb_phylum_counter=p__Firmicutes_C--1:gtdb_species_counter=s__Anaerosporomusa sp900542835--1:heptad_counter=MCP-44H--1:lbd_counter=:lca_tree=s__Anaerosporomusa sp900542835:name=N298945:ref_name_counter=])0.88:0.0163237[&&NHX:Sample_counter=:Type_counter=GTDB--2:capture_class_counter=:capture_domain_counter=:capture_family_counter=:capture_genus_counter=:capture_order_counter=:capture_phylum_counter=:capture_species_counter=:gtdb_class_counter=c__Negativicutes--2:gtdb_domain_counter=d__Bacteria--2:gtdb_family_counter=f__Acetonemaceae--2:gtdb_genus_counter=g__Anaerosporomusa--2:gtdb_order_counter=o__Sporomusales_A--2:gtdb_phylum_counter=p__Firmicutes_C--2:gtdb_species_counter=s__Anaerosporomusa sp900542835--1||s__Anaerosporomusa subterranea--1:heptad_counter=MCP-44H--2:lbd_counter=:lca_tree=g__Anaerosporomusa:name=N298946:ref_name_counter=])0.897:0.03274[&&NHX:Sample_counter=:Type_counter=GTDB--14:capture_class_counter=:capture_domain_counter=:capture_family_counter=:capture_genus_counter=:capture_order_counter=:capture_phylum_counter=:capture_species_counter=:gtdb_class_counter=c__Desulfitobacteriia--5||c__Negativicutes--9:gtdb_domain_counter=d__Bacteria--14:gtdb_family_counter=f__Acetonemaceae--2||f__Anaeromusaceae--1||f__Dendrosporobacteraceae--1||f__Desulfitobacteriaceae--1||f__Heliobacteriaceae--4||f__JAAYSF01--1||f__Propionisporaceae--1||f__Sporomusaceae--2||f__Thermosinaceae--1:gtdb_genus_counter=g__Anaeromusa--1||g__Anaerospora--1||g__Anaerosporomusa--2||g__Dendrosporobacter--1||g__Desulfitobacterium--1||g__Heliobacillus--1||g__Heliobacterium--1||g__Heliomicrobium--2||g__JAAYSF01--1||g__Pelosinus--1||g__Sporomusa--2:gtdb_order_counter=o__Anaeromusales--1||o__DSM-1736--1||o__Desulfitobacteriales--1||o__Heliobacteriales--4||o__JAAYSF01--1||o__Propionisporales--1||o__Sporomusales--3||o__Sporomusales_A--2:gtdb_phylum_counter=p__Firmicutes_B--5||p__Firmicutes_C--9:gtdb_species_counter=s__Anaeromusa acidaminophila--1||s__Anaerospora sp002337925--1||s__Anaerosporomusa sp900542835--1||s__Anaerosporomusa subterranea--1||s__Dendrosporobacter sp003990955--1||s__Desulfitobacterium chlororespirans--1||s__Heliobacillus mobilis--1||s__Heliobacterium chlorum--1||s__Heliomicrobium gestii--1||s__Heliomicrobium undosum--1||s__JAAYSF01 sp012523975--1||s__Pelosinus fermentans_A--1||s__Sporomusa sp017889705--1||s__Sporomusa sphaeroides--1:heptad_counter=MCP-44H--14:lbd_counter=:lca_tree=d__Bacteria:name=N298947:ref_name_counter=])0.412:0.0289351[&&NHX:Sample_counter=:Type_counter=GTDB--16:capture_class_counter=:capture_domain_counter=:capture_family_counter=:capture_genus_counter=:capture_order_counter=:capture_phylum_counter=:capture_species_counter=:gtdb_class_counter=c__Desulfitobacteriia--5||c__Negativicutes--11:gtdb_domain_counter=d__Bacteria--16:gtdb_family_counter=f__Acetonemaceae--2||f__Anaeromusaceae--1||f__Dendrosporobacteraceae--1||f__Desulfitobacteriaceae--1||f__Heliobacteriaceae--4||f__JAAYSF01--1||f__Propionisporaceae--2||f__Sporomusaceae--2||f__Thermosinaceae--1||f__UBA11029--1:gtdb_genus_counter=g__Anaeromusa--1||g__Anaerospora--1||g__Anaerosporomusa--2||g__CTSoil-075--1||g__Dendrosporobacter--1||g__Desulfitobacterium--1||g__Heliobacillus--1||g__Heliobacterium--1||g__Heliomicrobium--2||g__JAAYSF01--1||g__Pelosinus--1||g__Sporomusa--2||g__UBA11029--1:gtdb_order_counter=o__Anaeromusales--1||o__DSM-1736--1||o__Desulfitobacteriales--1||o__Heliobacteriales--4||o__JAAYSF01--1||o__Propionisporales--2||o__Sporomusales--3||o__Sporomusales_A--2||o__UBA11029--1:gtdb_phylum_counter=p__Firmicutes_B--5||p__Firmicutes_C--11:gtdb_species_counter=s__Anaeromusa acidaminophila--1||s__Anaerospora sp002337925--1||s__Anaerosporomusa sp900542835--1||s__Anaerosporomusa subterranea--1||s__CTSoil-075 sp017889585--1||s__Dendrosporobacter sp003990955--1||s__Desulfitobacterium chlororespirans--1||s__Heliobacillus mobilis--1||s__Heliobacterium chlorum--1||s__Heliomicrobium gestii--1||s__Heliomicrobium undosum--1||s__JAAYSF01 sp012523975--1||s__Pelosinus fermentans_A--1||s__Sporomusa sp017889705--1||s__Sporomusa sphaeroides--1||s__UBA11029 sp002411145--1:heptad_counter=MCP-44H--16:lbd_counter=:lca_tree=d__Bacteria:name=N298948:ref_name_counter=])0:5e-09[&&NHX:Sample_counter=rhiztom3--1:Type_counter=GTDB--36||capture--1:capture_class_counter=c__UBA10030--1:capture_domain_counter=d__Bacteria--1:capture_family_counter=f__UBA10030--1:capture_genus_counter=g__UBA10030--1:capture_order_counter=o__UBA10030--1:capture_phylum_counter=p__Bacteroidota--1:capture_species_counter=s__UBA10030 sp003453835--1:gtdb_class_counter=c__Desulfitobacteriia--5||c__Negativicutes--31:gtdb_domain_counter=d__Bacteria--36:gtdb_family_counter=f__Acetonemaceae--2||f__Anaeromusaceae--1||f__Dendrosporobacteraceae--1||f__Desulfitobacteriaceae--1||f__Heliobacteriaceae--4||f__JAAYSF01--1||f__Massilibacillaceae--1||f__Propionisporaceae--8||f__Selenomonadaceae--6||f__Sporomusaceae--5||f__Thermosinaceae--1||f__UBA11029--1||f__UMGS1260--4:gtdb_genus_counter=g__Anaeromusa--1||g__Anaerospora--1||g__Anaerosporomusa--2||g__CTSoil-075--1||g__Dendrosporobacter--1||g__Desulfitobacterium--1||g__Heliobacillus--1||g__Heliobacterium--1||g__Heliomicrobium--2||g__JAAYSF01--1||g__Massilibacillus--1||g__Pelorhabdus--1||g__Pelosinus--4||g__Propionispira--3||g__Propionispora--3||g__Sporomusa--5||g__UBA11029--1||g__UBA1796--2||g__UBA1799--1||g__UMGS1260--3:gtdb_order_counter=o__Anaeromusales--1||o__DSM-1736--1||o__Desulfitobacteriales--1||o__Heliobacteriales--4||o__JAAYSF01--1||o__Propionisporales--8||o__Selenomonadales--7||o__Sporomusales--6||o__Sporomusales_A--2||o__UBA11029--1||o__UMGS1260--4:gtdb_phylum_counter=p__Firmicutes_B--5||p__Firmicutes_C--31:gtdb_species_counter=s__Anaeromusa acidaminophila--1||s__Anaerospora sp002337925--1||s__Anaerosporomusa sp900542835--1||s__Anaerosporomusa subterranea--1||s__CTSoil-075 sp017889585--1||s__Dendrosporobacter sp003990955--1||s__Desulfitobacterium chlororespirans--1||s__Heliobacillus mobilis--1||s__Heliobacterium chlorum--1||s__Heliomicrobium gestii--1||s__Heliomicrobium undosum--1||s__JAAYSF01 sp012523975--1||s__Massilibacillus massiliensis--1||s__Pelorhabdus rhamnosifermentans--1||s__Pelosinus fermentans_A--2||s__Pelosinus propionicus--1||s__Pelosinus sp000725345--1||s__Propionispira arboris--1||s__Propionispira raffinosivorans--2||s__Propionispora hippei--1||s__Propionispora vibrioides--2||s__Sporomusa acidovorans--1||s__Sporomusa sp007830295--1||s__Sporomusa sp017889705--2||s__Sporomusa sphaeroides--1||s__UBA11029 sp002411145--1||s__UBA1796 sp002319795--2||s__UBA1799 sp002319815--1||s__UMGS1260 sp900550105--3:heptad_counter=MCP-44H--37:lbd_counter=:lca_tree=d__Bacteria:name=N298949:ref_name_counter=],(((GB_GCA_017889625.1_protein.faa_JAGGAD010000047.1_14@PF00015_full_PFAM.431.618:0.222775[&&NHX:Type=GTDB:gtdb_class=c__Negativicutes:gtdb_domain=d__Bacteria:gtdb_family=f__UBA7701:gtdb_genus=g__CTSoil-081:gtdb_order=o__Sporomusales:gtdb_phylum=p__Firmicutes_C:gtdb_species=s__CTSoil-081 sp017889625:heptad=MCP-44H:species=d__Bacteria_p__Firmicutes_C_c__Negativicutes_o__Sporomusales_f__UBA7701_g__CTSoil-081_s__CTSoil-081 sp017889625],(RS_GCF_900176355.1_protein.faa_NZ_FWXI01000001.1_143@PF00015_full_PFAM.422.612:0.165822[&&NHX:Type=GTDB:gtdb_class=c__Negativicutes:gtdb_domain=d__Bacteria:gtdb_family=f__Sporomusaceae:gtdb_genus=g__Sporomusa:gtdb_order=o__Sporomusales:gtdb_phylum=p__Firmicutes_C:gtdb_species=s__Sporomusa malonica:heptad=MCP-44H:species=d__Bacteria_p__Firmicutes_C_c__Negativicutes_o__Sporomusales_f__Sporomusaceae_g__Sporomusa_s__Sporomusa malonica],((RS_GCF_001941975.1_protein.faa_NZ_LSLJ01000001.1_2184@PF00015_full_PFAM.455.636:0.0709353[&&NHX:Type=GTDB:gtdb_class=c__Negativicutes:gtdb_domain=d__Bacteria:gtdb_family=f__Sporomusaceae:gtdb_genus=g__Sporomusa:gtdb_order=o__Sporomusales:gtdb_phylum=p__Firmicutes_C:gtdb_species=s__Sporomusa sphaeroides:heptad=MCP-44H:species=d__Bacteria_p__Firmicutes_C_c__Negativicutes_o__Sporomusales_f__Sporomusaceae_g__Sporomusa_s__Sporomusa sphaeroides],(RS_GCF_001941975.1_protein.faa_NZ_LSLJ01000004.1_72@PF00015_full_PFAM.456.637:0.0889511[&&NHX:Type=GTDB:gtdb_class=c__Negativicutes:gtdb_domain=d__Bacteria:gtdb_family=f__Sporomusaceae:gtdb_genus=g__Sporomusa:gtdb_order=o__Sporomusales:gtdb_phylum=p__Firmicutes_C:gtdb_species=s__Sporomusa sphaeroides:heptad=MCP-44H:species=d__Bacteria_p__Firmicutes_C_c__Negativicutes_o__Sporomusales_f__Sporomusaceae_g__Sporomusa_s__Sporomusa sphaeroides],((RS_GCF_001941975.1_protein.faa_NZ_LSLJ01000001.1_870@PF00015_full_PFAM.456.638:0.0044738[&&NHX:Type=GTDB:gtdb_class=c__Negativicutes:gtdb_domain=d__Bacteria:gtdb_family=f__Sporomusaceae:gtdb_genus=g__Sporomusa:gtdb_order=o__Sporomusales:gtdb_phylum=p__Firmicutes_C:gtdb_species=s__Sporomusa sphaeroides:heptad=MCP-44H:species=d__Bacteria_p__Firmicutes_C_c__Negativicutes_o__Sporomusales_f__Sporomusaceae_g__Sporomusa_s__Sporomusa sphaeroides],RS_GCF_001941975.1_protein.faa_NZ_LSLJ01000001.1_883@PF00015_full_PFAM.455.638:0.0121786[&&NHX:Type=GTDB:gtdb_class=c__Negativicutes:gtdb_domain=d__Bacteria:gtdb_family=f__Sporomusaceae:gtdb_genus=g__Sporomusa:gtdb_order=o__Sporomusales:gtdb_phylum=p__Firmicutes_C:gtdb_species=s__Sporomusa sphaeroides:heptad=MCP-44H:species=d__Bacteria_p__Firmicutes_C_c__Negativicutes_o__Sporomusales_f__Sporomusaceae_g__Sporomusa_s__Sporomusa sphaeroides])0.856:0.011259[&&NHX:Sample_counter=:Type_counter=GTDB--2:capture_class_counter=:capture_domain_counter=:capture_family_counter=:capture_genus_counter=:capture_order_counter=:capture_phylum_counter=:capture_species_counter=:evoltype=D:gtdb_class_counter=c__Negativicutes--2:gtdb_domain_counter=d__Bacteria--2:gtdb_family_counter=f__Sporomusaceae--2:gtdb_genus_counter=g__Sporomusa--2:gtdb_order_counter=o__Sporomusales--2:gtdb_phylum_counter=p__Firmicutes_C--2:gtdb_species_counter=s__Sporomusa sphaeroides--2:heptad_counter=MCP-44H--2:lbd_counter=:lca=d__Bacteria:lca_tree=s__Sporomusa sphaeroides:name=N298956:ref_name_counter=],(RS_GCF_000445445.1_protein.faa_NZ_ASXP01000003.1_903@PF00015_full_PFAM.456.629:0.00438418[&&NHX:Type=GTDB:gtdb_class=c__Negativicutes:gtdb_domain=d__Bacteria:gtdb_family=f__Sporomusaceae:gtdb_genus=g__Sporomusa:gtdb_order=o__Sporomusales:gtdb_phylum=p__Firmicutes_C:gtdb_species=s__Sporomusa ovata:heptad=MCP-44H:species=d__Bacteria_p__Firmicutes_C_c__Negativicutes_o__Sporomusales_f__Sporomusaceae_g__Sporomusa_s__Sporomusa ovata],RS_GCF_007830295.1_protein.faa_NZ_VLKC01000002.1_2438@PF00015_full_PFAM.456.632:0.0221316[&&NHX:Type=GTDB:gtdb_class=c__Negativicutes:gtdb_domain=d__Bacteria:gtdb_family=f__Sporomusaceae:gtdb_genus=g__Sporomusa:gtdb_order=o__Sporomusales:gtdb_phylum=p__Firmicutes_C:gtdb_species=s__Sporomusa sp007830295:heptad=MCP-44H:species=d__Bacteria_p__Firmicutes_C_c__Negativicutes_o__Sporomusales_f__Sporomusaceae_g__Sporomusa_s__Sporomusa sp007830295])0.952:0.0268043[&&NHX:Sample_counter=:Type_counter=GTDB--2:capture_class_counter=:capture_domain_counter=:capture_family_counter=:capture_genus_counter=:capture_order_counter=:capture_phylum_counter=:capture_species_counter=:evoltype=D:gtdb_class_counter=c__Negativicutes--2:gtdb_domain_counter=d__Bacteria--2:gtdb_family_counter=f__Sporomusaceae--2:gtdb_genus_counter=g__Sporomusa--2:gtdb_order_counter=o__Sporomusales--2:gtdb_phylum_counter=p__Firmicutes_C--2:gtdb_species_counter=s__Sporomusa ovata--1||s__Sporomusa sp007830295--1:heptad_counter=MCP-44H--2:lbd_counter=:lca=d__Bacteria:lca_tree=g__Sporomusa:name=N298959:ref_name_counter=])0.837:0.0223657[&&NHX:Sample_counter=:Type_counter=GTDB--4:capture_class_counter=:capture_domain_counter=:capture_family_counter=:capture_genus_counter=:capture_order_counter=:capture_phylum_counter=:capture_species_counter=:evoltype=D:gtdb_class_counter=c__Negativicutes--4:gtdb_domain_counter=d__Bacteria--4:gtdb_family_counter=f__Sporomusaceae--4:gtdb_genus_counter=g__Sporomusa--4:gtdb_order_counter=o__Sporomusales--4:gtdb_phylum_counter=p__Firmicutes_C--4:gtdb_species_counter=s__Sporomusa ovata--1||s__Sporomusa sp007830295--1||s__Sporomusa sphaeroides--2:heptad_counter=MCP-44H--4:lbd_counter=:lca=d__Bacteria:lca_tree=g__Sporomusa:name=N298960:ref_name_counter=])0.826:0.0214508[&&NHX:Sample_counter=:Type_counter=GTDB--5:capture_class_counter=:capture_domain_counter=:capture_family_counter=:capture_genus_counter=:capture_order_counter=:capture_phylum_counter=:capture_species_counter=:evoltype=D:gtdb_class_counter=c__Negativicutes--5:gtdb_domain_counter=d__Bacteria--5:gtdb_family_counter=f__Sporomusaceae--5:gtdb_genus_counter=g__Sporomusa--5:gtdb_order_counter=o__Sporomusales--5:gtdb_phylum_counter=p__Firmicutes_C--5:gtdb_species_counter=s__Sporomusa ovata--1||s__Sporomusa sp007830295--1||s__Sporomusa sphaeroides--3:heptad_counter=MCP-44H--5:lbd_counter=:lca=d__Bacteria:lca_tree=g__Sporomusa:name=N298961:ref_name_counter=])0.995:0.106271[&&NHX:Sample_counter=:Type_counter=GTDB--6:capture_class_counter=:capture_domain_counter=:capture_family_counter=:capture_genus_counter=:capture_order_counter=:capture_phylum_counter=:capture_species_counter=:evoltype=D:gtdb_class_counter=c__Negativicutes--6:gtdb_domain_counter=d__Bacteria--6:gtdb_family_counter=f__Sporomusaceae--6:gtdb_genus_counter=g__Sporomusa--6:gtdb_order_counter=o__Sporomusales--6:gtdb_phylum_counter=p__Firmicutes_C--6:gtdb_species_counter=s__Sporomusa ovata--1||s__Sporomusa sp007830295--1||s__Sporomusa sphaeroides--4:heptad_counter=MCP-44H--6:lbd_counter=:lca=d__Bacteria:lca_tree=g__Sporomusa:name=N298962:ref_name_counter=],(GB_GCA_017889585.1_protein.faa_JAGFZX010000094.1_2@PF00015_full_PFAM.428.614:0.14814[&&NHX:Type=GTDB:gtdb_class=c__Negativicutes:gtdb_domain=d__Bacteria:gtdb_family=f__Propionisporaceae:gtdb_genus=g__CTSoil-075:gtdb_order=o__Propionisporales:gtdb_phylum=p__Firmicutes_C:gtdb_species=s__CTSoil-075 sp017889585:heptad=MCP-44H:species=d__Bacteria_p__Firmicutes_C_c__Negativicutes_o__Propionisporales_f__Propionisporaceae_g__CTSoil-075_s__CTSoil-075 sp017889585],RS_GCF_004339805.1_protein.faa_NZ_SLUI01000007.1_164@PF00015_full_PFAM.422.617:0.183818[&&NHX:Type=GTDB:gtdb_class=c__Negativicutes:gtdb_domain=d__Bacteria:gtdb_family=f__Thermosinaceae:gtdb_genus=g__Anaerospora:gtdb_order=o__Sporomusales:gtdb_phylum=p__Firmicutes_C:gtdb_species=s__Anaerospora hongkongensis:heptad=MCP-44H:species=d__Bacteria_p__Firmicutes_C_c__Negativicutes_o__Sporomusales_f__Thermosinaceae_g__Anaerospora_s__Anaerospora hongkongensis])0.752:0.0184058[&&NHX:Sample_counter=:Type_counter=GTDB--2:capture_class_counter=:capture_domain_counter=:capture_family_counter=:capture_genus_counter=:capture_order_counter=:capture_phylum_counter=:capture_species_counter=:evoltype=D:gtdb_class_counter=c__Negativicutes--2:gtdb_domain_counter=d__Bacteria--2:gtdb_family_counter=f__Propionisporaceae--1||f__Thermosinaceae--1:gtdb_genus_counter=g__Anaerospora--1||g__CTSoil-075--1:gtdb_order_counter=o__Propionisporales--1||o__Sporomusales--1:gtdb_phylum_counter=p__Firmicutes_C--2:gtdb_species_counter=s__Anaerospora hongkongensis--1||s__CTSoil-075 sp017889585--1:heptad_counter=MCP-44H--2:lbd_counter=:lca=d__Bacteria:lca_tree=c__Negativicutes:name=N298965:ref_name_counter=])0.871:0.0402101[&&NHX:Sample_counter=:Type_counter=GTDB--8:capture_class_counter=:capture_domain_counter=:capture_family_counter=:capture_genus_counter=:capture_order_counter=:capture_phylum_counter=:capture_species_counter=:evoltype=D:gtdb_class_counter=c__Negativicutes--8:gtdb_domain_counter=d__Bacteria--8:gtdb_family_counter=f__Propionisporaceae--1||f__Sporomusaceae--6||f__Thermosinaceae--1:gtdb_genus_counter=g__Anaerospora--1||g__CTSoil-075--1||g__Sporomusa--6:gtdb_order_counter=o__Propionisporales--1||o__Sporomusales--7:gtdb_phylum_counter=p__Firmicutes_C--8:gtdb_species_counter=s__Anaerospora hongkongensis--1||s__CTSoil-075 sp017889585--1||s__Sporomusa ovata--1||s__Sporomusa sp007830295--1||s__Sporomusa sphaeroides--4:heptad_counter=MCP-44H--8:lbd_counter=:lca=d__Bacteria:lca_tree=c__Negativicutes:name=N298966:ref_name_counter=])0.563:0.0204435[&&NHX:Sample_counter=:Type_counter=GTDB--9:capture_class_counter=:capture_domain_counter=:capture_family_counter=:capture_genus_counter=:capture_order_counter=:capture_phylum_counter=:capture_species_counter=:evoltype=D:gtdb_class_counter=c__Negativicutes--9:gtdb_domain_counter=d__Bacteria--9:gtdb_family_counter=f__Propionisporaceae--1||f__Sporomusaceae--7||f__Thermosinaceae--1:gtdb_genus_counter=g__Anaerospora--1||g__CTSoil-075--1||g__Sporomusa--7:gtdb_order_counter=o__Propionisporales--1||o__Sporomusales--8:gtdb_phylum_counter=p__Firmicutes_C--9:gtdb_species_counter=s__Anaerospora hongkongensis--1||s__CTSoil-075 sp017889585--1||s__Sporomusa malonica--1||s__Sporomusa ovata--1||s__Sporomusa sp007830295--1||s__Sporomusa sphaeroides--4:heptad_counter=MCP-44H--9:lbd_counter=:lca=d__Bacteria:lca_tree=c__Negativicutes:name=N298967:ref_name_counter=])0.924:0.0363119[&&NHX:Sample_counter=:Type_counter=GTDB--10:capture_class_counter=:capture_domain_counter=:capture_family_counter=:capture_genus_counter=:capture_order_counter=:capture_phylum_counter=:capture_species_counter=:evoltype=D:gtdb_class_counter=c__Negativicutes--10:gtdb_domain_counter=d__Bacteria--10:gtdb_family_counter=f__Propionisporaceae--1||f__Sporomusaceae--7||f__Thermosinaceae--1||f__UBA7701--1:gtdb_genus_counter=g__Anaerospora--1||g__CTSoil-075--1||g__CTSoil-081--1||g__Sporomusa--7:gtdb_order_counter=o__Propionisporales--1||o__Sporomusales--9:gtdb_phylum_counter=p__Firmicutes_C--10:gtdb_species_counter=s__Anaerospora hongkongensis--1||s__CTSoil-075 sp017889585--1||s__CTSoil-081 sp017889625--1||s__Sporomusa malonica--1||s__Sporomusa ovata--1||s__Sporomusa sp007830295--1||s__Sporomusa sphaeroides--4:heptad_counter=MCP-44H--10:lbd_counter=:lca=d__Bacteria:lca_tree=o__Sporomusales:name=N298968:ref_name_counter=],(GB_GCA_017889705.1_protein.faa_JAGGAB010000058.1_31@PF00015_full_PFAM.445.621:0.0137367,GB_GCA_017889675.1_protein.faa_JAGGAA010000136.1_3@PF00015_full_PFAM.444.625:0.0256264[&&NHX:Type=GTDB:gtdb_class=c__Negativicutes:gtdb_domain=d__Bacteria:gtdb_family=f__Sporomusaceae:gtdb_genus=g__Sporomusa:gtdb_order=o__Sporomusales:gtdb_phylum=p__Firmicutes_C:gtdb_species=s__Sporomusa sp017889675:heptad=MCP-44H:species=d__Bacteria_p__Firmicutes_C_c__Negativicutes_o__Sporomusales_f__Sporomusaceae_g__Sporomusa_s__Sporomusa sp017889675])1:0.116764[&&NHX:Sample_counter=:Type_counter=GTDB--1:capture_class_counter=:capture_domain_counter=:capture_family_counter=:capture_genus_counter=:capture_order_counter=:capture_phylum_counter=:capture_species_counter=:gtdb_class_counter=c__Negativicutes--1:gtdb_domain_counter=d__Bacteria--1:gtdb_family_counter=f__Sporomusaceae--1:gtdb_genus_counter=g__Sporomusa--1:gtdb_order_counter=o__Sporomusales--1:gtdb_phylum_counter=p__Firmicutes_C--1:gtdb_species_counter=s__Sporomusa sp017889675--1:heptad_counter=MCP-44H--1:lbd_counter=:lca_tree=s__Sporomusa sp017889675:name=N298971:ref_name_counter=])0.411:0.0267697[&&NHX:Sample_counter=:Type_counter=GTDB--11:capture_class_counter=:capture_domain_counter=:capture_family_counter=:capture_genus_counter=:capture_order_counter=:capture_phylum_counter=:capture_species_counter=:evoltype=D:gtdb_class_counter=c__Negativicutes--11:gtdb_domain_counter=d__Bacteria--11:gtdb_family_counter=f__Propionisporaceae--1||f__Sporomusaceae--8||f__Thermosinaceae--1||f__UBA7701--1:gtdb_genus_counter=g__Anaerospora--1||g__CTSoil-075--1||g__CTSoil-081--1||g__Sporomusa--8:gtdb_order_counter=o__Propionisporales--1||o__Sporomusales--10:gtdb_phylum_counter=p__Firmicutes_C--11:gtdb_species_counter=s__Anaerospora hongkongensis--1||s__CTSoil-075 sp017889585--1||s__CTSoil-081 sp017889625--1||s__Sporomusa malonica--1||s__Sporomusa ovata--1||s__Sporomusa sp007830295--1||s__Sporomusa sp017889675--1||s__Sporomusa sphaeroides--4:heptad_counter=MCP-44H--11:lbd_counter=:lca=d__Bacteria:lca_tree=o__Sporomusales:name=N298972:ref_name_counter=],((GB_GCA_002482545.1_protein.faa_DLGF01000019.1_14@PF00015_full_PFAM.352.520:0.145662[&&NHX:Type=GTDB:gtdb_class=c__Negativicutes:gtdb_domain=d__Bacteria:gtdb_family=f__UBA7701:gtdb_genus=g__UBA7701:gtdb_order=o__Sporomusales:gtdb_phylum=p__Firmicutes_C:gtdb_species=s__UBA7701 sp002482545:heptad=MCP-44H:species=d__Bacteria_p__Firmicutes_C_c__Negativicutes_o__Sporomusales_f__UBA7701_g__UBA7701_s__UBA7701 sp002482545],(RS_GCF_001941975.1_protein.faa_NZ_LSLJ01000007.1_213@PF00015_full_PFAM.19.205:0.154076[&&NHX:Type=GTDB:gtdb_class=c__Negativicutes:gtdb_domain=d__Bacteria:gtdb_family=f__Sporomusaceae:gtdb_genus=g__Sporomusa:gtdb_order=o__Sporomusales:gtdb_phylum=p__Firmicutes_C:gtdb_species=s__Sporomusa sphaeroides:heptad=MCP-44H:species=d__Bacteria_p__Firmicutes_C_c__Negativicutes_o__Sporomusales_f__Sporomusaceae_g__Sporomusa_s__Sporomusa sphaeroides],RS_GCF_007641255.1_protein.faa_NZ_CP036259.1_2792@PF00015_full_PFAM.352.520:0.155413[&&NHX:Type=GTDB:gtdb_class=c__Negativicutes:gtdb_domain=d__Bacteria:gtdb_family=f__Sporomusaceae:gtdb_genus=g__Sporomusa:gtdb_order=o__Sporomusales:gtdb_phylum=p__Firmicutes_C:gtdb_species=s__Sporomusa termitida:heptad=MCP-44H:species=d__Bacteria_p__Firmicutes_C_c__Negativicutes_o__Sporomusales_f__Sporomusaceae_g__Sporomusa_s__Sporomusa termitida])0.977:0.123565[&&NHX:Sample_counter=:Type_counter=GTDB--2:capture_class_counter=:capture_domain_counter=:capture_family_counter=:capture_genus_counter=:capture_order_counter=:capture_phylum_counter=:capture_species_counter=:evoltype=D:gtdb_class_counter=c__Negativicutes--2:gtdb_domain_counter=d__Bacteria--2:gtdb_family_counter=f__Sporomusaceae--2:gtdb_genus_counter=g__Sporomusa--2:gtdb_order_counter=o__Sporomusales--2:gtdb_phylum_counter=p__Firmicutes_C--2:gtdb_species_counter=s__Sporomusa sphaeroides--1||s__Sporomusa termitida--1:heptad_counter=MCP-44H--2:lbd_counter=:lca=d__Bacteria:lca_tree=g__Sporomusa:name=N298976:ref_name_counter=])0.424:0.0281493[&&NHX:Sample_counter=:Type_counter=GTDB--3:capture_class_counter=:capture_domain_counter=:capture_family_counter=:capture_genus_counter=:capture_order_counter=:capture_phylum_counter=:capture_species_counter=:evoltype=D:gtdb_class_counter=c__Negativicutes--3:gtdb_domain_counter=d__Bacteria--3:gtdb_family_counter=f__Sporomusaceae--2||f__UBA7701--1:gtdb_genus_counter=g__Sporomusa--2||g__UBA7701--1:gtdb_order_counter=o__Sporomusales--3:gtdb_phylum_counter=p__Firmicutes_C--3:gtdb_species_counter=s__Sporomusa sphaeroides--1||s__Sporomusa termitida--1||s__UBA7701 sp002482545--1:heptad_counter=MCP-44H--3:lbd_counter=:lca=d__Bacteria:lca_tree=o__Sporomusales:name=N298977:ref_name_counter=],GB_GCA_003990955.1_protein.faa_BIFV01000005.1_149@PF00015_full_PFAM.469.641:0.26182[&&NHX:Type=GTDB:gtdb_class=c__Negativicutes:gtdb_domain=d__Bacteria:gtdb_family=f__Dendrosporobacteraceae:gtdb_genus=g__Dendrosporobacter:gtdb_order=o__DSM-1736:gtdb_phylum=p__Firmicutes_C:gtdb_species=s__Dendrosporobacter sp003990955:heptad=MCP-44H:species=d__Bacteria_p__Firmicutes_C_c__Negativicutes_o__DSM-1736_f__Dendrosporobacteraceae_g__Dendrosporobacter_s__Dendrosporobacter sp003990955])0.548:0.0224391[&&NHX:Sample_counter=:Type_counter=GTDB--4:capture_class_counter=:capture_domain_counter=:capture_family_counter=:capture_genus_counter=:capture_order_counter=:capture_phylum_counter=:capture_species_counter=:evoltype=D:gtdb_class_counter=c__Negativicutes--4:gtdb_domain_counter=d__Bacteria--4:gtdb_family_counter=f__Dendrosporobacteraceae--1||f__Sporomusaceae--2||f__UBA7701--1:gtdb_genus_counter=g__Dendrosporobacter--1||g__Sporomusa--2||g__UBA7701--1:gtdb_order_counter=o__DSM-1736--1||o__Sporomusales--3:gtdb_phylum_counter=p__Firmicutes_C--4:gtdb_species_counter=s__Dendrosporobacter sp003990955--1||s__Sporomusa sphaeroides--1||s__Sporomusa termitida--1||s__UBA7701 sp002482545--1:heptad_counter=MCP-44H--4:lbd_counter=:lca=d__Bacteria:lca_tree=c__Negativicutes:name=N298979:ref_name_counter=])0.882:0.0345066[&&NHX:Sample_counter=:Type_counter=GTDB--15:capture_class_counter=:capture_domain_counter=:capture_family_counter=:capture_genus_counter=:capture_order_counter=:capture_phylum_counter=:capture_species_counter=:evoltype=D:gtdb_class_counter=c__Negativicutes--15:gtdb_domain_counter=d__Bacteria--15:gtdb_family_counter=f__Dendrosporobacteraceae--1||f__Propionisporaceae--1||f__Sporomusaceae--10||f__Thermosinaceae--1||f__UBA7701--2:gtdb_genus_counter=g__Anaerospora--1||g__CTSoil-075--1||g__CTSoil-081--1||g__Dendrosporobacter--1||g__Sporomusa--10||g__UBA7701--1:gtdb_order_counter=o__DSM-1736--1||o__Propionisporales--1||o__Sporomusales--13:gtdb_phylum_counter=p__Firmicutes_C--15:gtdb_species_counter=s__Anaerospora hongkongensis--1||s__CTSoil-075 sp017889585--1||s__CTSoil-081 sp017889625--1||s__Dendrosporobacter sp003990955--1||s__Sporomusa malonica--1||s__Sporomusa ovata--1||s__Sporomusa sp007830295--1||s__Sporomusa sp017889675--1||s__Sporomusa sphaeroides--5||s__Sporomusa termitida--1||s__UBA7701 sp002482545--1:heptad_counter=MCP-44H--15:lbd_counter=:lca=d__Bacteria:lca_tree=c__Negativicutes:name=N298980:ref_name_counter=])0.913:0.0192594[&&NHX:Sample_counter=rhiztom3--1:Type_counter=GTDB--51||capture--1:capture_class_counter=c__UBA10030--1:capture_domain_counter=d__Bacteria--1:capture_family_counter=f__UBA10030--1:capture_genus_counter=g__UBA10030--1:capture_order_counter=o__UBA10030--1:capture_phylum_counter=p__Bacteroidota--1:capture_species_counter=s__UBA10030 sp003453835--1:gtdb_class_counter=c__Desulfitobacteriia--5||c__Negativicutes--46:gtdb_domain_counter=d__Bacteria--51:gtdb_family_counter=f__Acetonemaceae--2||f__Anaeromusaceae--1||f__Dendrosporobacteraceae--2||f__Desulfitobacteriaceae--1||f__Heliobacteriaceae--4||f__JAAYSF01--1||f__Massilibacillaceae--1||f__Propionisporaceae--9||f__Selenomonadaceae--6||f__Sporomusaceae--15||f__Thermosinaceae--2||f__UBA11029--1||f__UBA7701--2||f__UMGS1260--4:gtdb_genus_counter=g__Anaeromusa--1||g__Anaerospora--2||g__Anaerosporomusa--2||g__CTSoil-075--2||g__CTSoil-081--1||g__Dendrosporobacter--2||g__Desulfitobacterium--1||g__Heliobacillus--1||g__Heliobacterium--1||g__Heliomicrobium--2||g__JAAYSF01--1||g__Massilibacillus--1||g__Pelorhabdus--1||g__Pelosinus--4||g__Propionispira--3||g__Propionispora--3||g__Sporomusa--15||g__UBA11029--1||g__UBA1796--2||g__UBA1799--1||g__UBA7701--1||g__UMGS1260--3:gtdb_order_counter=o__Anaeromusales--1||o__DSM-1736--2||o__Desulfitobacteriales--1||o__Heliobacteriales--4||o__JAAYSF01--1||o__Propionisporales--9||o__Selenomonadales--7||o__Sporomusales--19||o__Sporomusales_A--2||o__UBA11029--1||o__UMGS1260--4:gtdb_phylum_counter=p__Firmicutes_B--5||p__Firmicutes_C--46:gtdb_species_counter=s__Anaeromusa acidaminophila--1||s__Anaerospora hongkongensis--1||s__Anaerospora sp002337925--1||s__Anaerosporomusa sp900542835--1||s__Anaerosporomusa subterranea--1||s__CTSoil-075 sp017889585--2||s__CTSoil-081 sp017889625--1||s__Dendrosporobacter sp003990955--2||s__Desulfitobacterium chlororespirans--1||s__Heliobacillus mobilis--1||s__Heliobacterium chlorum--1||s__Heliomicrobium gestii--1||s__Heliomicrobium undosum--1||s__JAAYSF01 sp012523975--1||s__Massilibacillus massiliensis--1||s__Pelorhabdus rhamnosifermentans--1||s__Pelosinus fermentans_A--2||s__Pelosinus propionicus--1||s__Pelosinus sp000725345--1||s__Propionispira arboris--1||s__Propionispira raffinosivorans--2||s__Propionispora hippei--1||s__Propionispora vibrioides--2||s__Sporomusa acidovorans--1||s__Sporomusa malonica--1||s__Sporomusa ovata--1||s__Sporomusa sp007830295--2||s__Sporomusa sp017889675--1||s__Sporomusa sp017889705--2||s__Sporomusa sphaeroides--6||s__Sporomusa termitida--1||s__UBA11029 sp002411145--1||s__UBA1796 sp002319795--2||s__UBA1799 sp002319815--1||s__UBA7701 sp002482545--1||s__UMGS1260 sp900550105--3:heptad_counter=MCP-44H--52:lbd_counter=:lca_tree=c__Negativicutes:name=N298981:ref_name_counter=],((((GB_GCA_012517475.1_protein.faa_JAAYUV010000088.1_14@PF00015_full_PFAM.343.527:0.216773[&&NHX:Type=GTDB:gtdb_class=c__Desulfitobacteriia:gtdb_domain=d__Bacteria:gtdb_family=f__Syntrophobotulaceae:gtdb_genus=g__Dichloromethanomonas:gtdb_order=o__Desulfitobacteriales:gtdb_phylum=p__Firmicutes_B:gtdb_species=s__Dichloromethanomonas sp012517475:heptad=MCP-44H:species=d__Bacteria_p__Firmicutes_B_c__Desulfitobacteriia_o__Desulfitobacteriales_f__Syntrophobotulaceae_g__Dichloromethanomonas_s__Dichloromethanomonas sp012517475],GB_GCA_002434245.1_protein.faa_DJJR01000075.1_34@PF00015_full_PFAM.481.677:0.165878[&&NHX:Type=GTDB:gtdb_class=c__Negativicutes:gtdb_domain=d__Bacteria:gtdb_family=f__Propionisporaceae:gtdb_genus=g__Pelosinus:gtdb_order=o__Propionisporales:gtdb_phylum=p__Firmicutes_C:gtdb_species=s__Pelosinus fermentans_B:heptad=MCP-44H:species=d__Bacteria_p__Firmicutes_C_c__Negativicutes_o__Propionisporales_f__Propionisporaceae_g__Pelosinus_s__Pelosinus fermentans_B])0.836:0.0780721[&&NHX:Sample_counter=:Type_counter=GTDB--2:capture_class_counter=:capture_domain_counter=:capture_family_counter=:capture_genus_counter=:capture_order_counter=:capture_phylum_counter=:capture_species_counter=:evoltype=D:gtdb_class_counter=c__Desulfitobacteriia--1||c__Negativicutes--1:gtdb_domain_counter=d__Bacteria--2:gtdb_family_counter=f__Propionisporaceae--1||f__Syntrophobotulaceae--1:gtdb_genus_counter=g__Dichloromethanomonas--1||g__Pelosinus--1:gtdb_order_counter=o__Desulfitobacteriales--1||o__Propionisporales--1:gtdb_phylum_counter=p__Firmicutes_B--1||p__Firmicutes_C--1:gtdb_species_counter=s__Dichloromethanomonas sp012517475--1||s__Pelosinus fermentans_B--1:heptad_counter=MCP-44H--2:lbd_counter=:lca=d__Bacteria:lca_tree=d__Bacteria:name=N298984:ref_name_counter=],(GB_GCA_017889585.1_protein.faa_JAGFZX010000101.1_6@PF00015_full_PFAM.172.279:0.149645[&&NHX:Type=GTDB:gtdb_class=c__Negativicutes:gtdb_domain=d__Bacteria:gtdb_family=f__Propionisporaceae:gtdb_genus=g__CTSoil-075:gtdb_order=o__Propionisporales:gtdb_phylum=p__Firmicutes_C:gtdb_species=s__CTSoil-075 sp017889585:heptad=MCP-44H:species=d__Bacteria_p__Firmicutes_C_c__Negativicutes_o__Propionisporales_f__Propionisporaceae_g__CTSoil-075_s__CTSoil-075 sp017889585],(GB_GCA_017889705.1_protein.faa_JAGGAB010000052.1_8@PF00015_full_PFAM.427.607:0.193909[&&NHX:Type=GTDB:gtdb_class=c__Negativicutes:gtdb_domain=d__Bacteria:gtdb_family=f__Sporomusaceae:gtdb_genus=g__Sporomusa:gtdb_order=o__Sporomusales:gtdb_phylum=p__Firmicutes_C:gtdb_species=s__Sporomusa sp017889705:heptad=MCP-44H:species=d__Bacteria_p__Firmicutes_C_c__Negativicutes_o__Sporomusales_f__Sporomusaceae_g__Sporomusa_s__Sporomusa sp017889705],RS_GCF_900086705.1_protein.faa_NZ_LT575483.1_2064@PF00015_full_PFAM.334.508:0.197625[&&NHX:Type=GTDB:gtdb_class=c__Negativicutes:gtdb_domain=d__Bacteria:gtdb_family=f__Massilibacillaceae:gtdb_genus=g__Massilibacillus:gtdb_order=o__Selenomonadales:gtdb_phylum=p__Firmicutes_C:gtdb_species=s__Massilibacillus massiliensis:heptad=MCP-44H:species=d__Bacteria_p__Firmicutes_C_c__Negativicutes_o__Selenomonadales_f__Massilibacillaceae_g__Massilibacillus_s__Massilibacillus massiliensis])0.694:0.0444226[&&NHX:Sample_counter=:Type_counter=GTDB--2:capture_class_counter=:capture_domain_counter=:capture_family_counter=:capture_genus_counter=:capture_order_counter=:capture_phylum_counter=:capture_species_counter=:evoltype=D:gtdb_class_counter=c__Negativicutes--2:gtdb_domain_counter=d__Bacteria--2:gtdb_family_counter=f__Massilibacillaceae--1||f__Sporomusaceae--1:gtdb_genus_counter=g__Massilibacillus--1||g__Sporomusa--1:gtdb_order_counter=o__Selenomonadales--1||o__Sporomusales--1:gtdb_phylum_counter=p__Firmicutes_C--2:gtdb_species_counter=s__Massilibacillus massiliensis--1||s__Sporomusa sp017889705--1:heptad_counter=MCP-44H--2:lbd_counter=:lca=d__Bacteria:lca_tree=c__Negativicutes:name=N298988:ref_name_counter=])0.747:0.0322389[&&NHX:Sample_counter=:Type_counter=GTDB--3:capture_class_counter=:capture_domain_counter=:capture_family_counter=:capture_genus_counter=:capture_order_counter=:capture_phylum_counter=:capture_species_counter=:evoltype=D:gtdb_class_counter=c__Negativicutes--3:gtdb_domain_counter=d__Bacteria--3:gtdb_family_counter=f__Massilibacillaceae--1||f__Propionisporaceae--1||f__Sporomusaceae--1:gtdb_genus_counter=g__CTSoil-075--1||g__Massilibacillus--1||g__Sporomusa--1:gtdb_order_counter=o__Propionisporales--1||o__Selenomonadales--1||o__Sporomusales--1:gtdb_phylum_counter=p__Firmicutes_C--3:gtdb_species_counter=s__CTSoil-075 sp017889585--1||s__Massilibacillus massiliensis--1||s__Sporomusa sp017889705--1:heptad_counter=MCP-44H--3:lbd_counter=:lca=d__Bacteria:lca_tree=c__Negativicutes:name=N298989:ref_name_counter=])0.619:0.00836677[&&NHX:Sample_counter=:Type_counter=GTDB--5:capture_class_counter=:capture_domain_counter=:capture_family_counter=:capture_genus_counter=:capture_order_counter=:capture_phylum_counter=:capture_species_counter=:evoltype=D:gtdb_class_counter=c__Desulfitobacteriia--1||c__Negativicutes--4:gtdb_domain_counter=d__Bacteria--5:gtdb_family_counter=f__Massilibacillaceae--1||f__Propionisporaceae--2||f__Sporomusaceae--1||f__Syntrophobotulaceae--1:gtdb_genus_counter=g__CTSoil-075--1||g__Dichloromethanomonas--1||g__Massilibacillus--1||g__Pelosinus--1||g__Sporomusa--1:gtdb_order_counter=o__Desulfitobacteriales--1||o__Propionisporales--2||o__Selenomonadales--1||o__Sporomusales--1:gtdb_phylum_counter=p__Firmicutes_B--1||p__Firmicutes_C--4:gtdb_species_counter=s__CTSoil-075 sp017889585--1||s__Dichloromethanomonas sp012517475--1||s__Massilibacillus massiliensis--1||s__Pelosinus fermentans_B--1||s__Sporomusa sp017889705--1:heptad_counter=MCP-44H--5:lbd_counter=:lca=d__Bacteria:lca_tree=d__Bacteria:name=N298990:ref_name_counter=],(((RS_GCF_000725345.1_protein.faa_NZ_CP008852.1_3828@PF00015_full_PFAM.341.526:5e-09[&&NHX:Type=GTDB:gtdb_class=c__Negativicutes:gtdb_domain=d__Bacteria:gtdb_family=f__Propionisporaceae:gtdb_genus=g__Pelosinus:gtdb_order=o__Propionisporales:gtdb_phylum=p__Firmicutes_C:gtdb_species=s__Pelosinus sp000725345:heptad=MCP-44H:species=d__Bacteria_p__Firmicutes_C_c__Negativicutes_o__Propionisporales_f__Propionisporaceae_g__Pelosinus_s__Pelosinus sp000725345],39feca4b-c64b-5de8-936d-f84357c0d713_5@MCPsignal.198.364:0.0185026[&&NHX:Sample=rhizpot1:Type=capture:besthit=97.6:bitscore=292.0:capture_class=c__Negativicutes:capture_domain=d__Bacteria:capture_family=f__Thermosinaceae:capture_genus=g__Anaerospora:capture_order=o__Sporomusales:capture_phylum=p__Firmicutes_C:capture_species=s__Anaerospora sp002337925:evalue=4.81e-102:gapopen=0.0:heptad=MCP-44H:length=166.0:mismatch=4.0:qcovhsp=100.0:qend=166.0:qstart=1.0:ref_name=RS_GCF_000725345.1_protein.faa_NZ_CP008852.1_3828@PF00015_full_PFAM.341.526:scovhsp=89.7:send=179.0:sstart=14.0])0.994:0.101167[&&NHX:Sample_counter=rhizpot1--1:Type_counter=GTDB--1||capture--1:besthit_avg=97.6:besthit_max=97.6:besthit_min=97.6:besthit_std=0:besthit_sum=97.6:bitscore_avg=292.0:bitscore_max=292.0:bitscore_min=292.0:bitscore_std=0:bitscore_sum=292.0:capture_class_counter=c__Negativicutes--1:capture_domain_counter=d__Bacteria--1:capture_family_counter=f__Thermosinaceae--1:capture_genus_counter=g__Anaerospora--1:capture_order_counter=o__Sporomusales--1:capture_phylum_counter=p__Firmicutes_C--1:capture_species_counter=s__Anaerospora sp002337925--1:evalue_avg=4.81e-102:evalue_max=4.81e-102:evalue_min=4.81e-102:evalue_std=0:evalue_sum=4.81e-102:gapopen_avg=0.0:gapopen_max=0.0:gapopen_min=0.0:gapopen_std=0:gapopen_sum=0.0:gtdb_class_counter=c__Negativicutes--1:gtdb_domain_counter=d__Bacteria--1:gtdb_family_counter=f__Propionisporaceae--1:gtdb_genus_counter=g__Pelosinus--1:gtdb_order_counter=o__Propionisporales--1:gtdb_phylum_counter=p__Firmicutes_C--1:gtdb_species_counter=s__Pelosinus sp000725345--1:heptad_counter=MCP-44H--2:lbd_counter=:lca_tree=s__Pelosinus sp000725345:length_avg=166.0:length_max=166.0:length_min=166.0:length_std=0:length_sum=166.0:mismatch_avg=4.0:mismatch_max=4.0:mismatch_min=4.0:mismatch_std=0:mismatch_sum=4.0:name=N298993:qcovhsp_avg=100.0:qcovhsp_max=100.0:qcovhsp_min=100.0:qcovhsp_std=0:qcovhsp_sum=100.0:qend_avg=166.0:qend_max=166.0:qend_min=166.0:qend_std=0:qend_sum=166.0:qstart_avg=1.0:qstart_max=1.0:qstart_min=1.0:qstart_std=0:qstart_sum=1.0:ref_name_counter=RS_GCF_000725345.1_protein.faa_NZ_CP008852.1_3828@PF00015_full_PFAM.341.526--1:scovhsp_avg=89.7:scovhsp_max=89.7:scovhsp_min=89.7:scovhsp_std=0:scovhsp_sum=89.7:send_avg=179.0:send_max=179.0:send_min=179.0:send_std=0:send_sum=179.0:sstart_avg=14.0:sstart_max=14.0:sstart_min=14.0:sstart_std=0:sstart_sum=14.0],(RS_GCF_900114615.1_protein.faa_NZ_FOTS01000037.1_48@PF00015_full_PFAM.356.522:1.3e-08[&&NHX:Type=GTDB:gtdb_class=c__Negativicutes:gtdb_domain=d__Bacteria:gtdb_family=f__Propionisporaceae:gtdb_genus=g__Pelosinus:gtdb_order=o__Propionisporales:gtdb_phylum=p__Firmicutes_C:gtdb_species=s__Pelosinus propionicus:heptad=MCP-44H:species=d__Bacteria_p__Firmicutes_C_c__Negativicutes_o__Propionisporales_f__Propionisporaceae_g__Pelosinus_s__Pelosinus propionicus],(d03c3ad3-08f0-4b63-91bd-0e5ad2528152_6@MCPsignal.379.508:5e-09[&&NHX:Sample=rhizpot1:Type=capture:capture_class=c__Negativicutes:capture_domain=d__Bacteria:capture_family=f__Propionisporaceae:capture_genus=g__Pelosinus:capture_order=o__Propionisporales:capture_phylum=p__Firmicutes_C:capture_species=s__Pelosinus fermentans:heptad=MCP-44H:lbd=4HB_MCP_1],(RS_GCF_000271665.2_protein.faa_NZ_CP010978.1_1036@PF00015_full_PFAM.346.520:0.00425247[&&NHX:Type=GTDB:gtdb_class=c__Negativicutes:gtdb_domain=d__Bacteria:gtdb_family=f__Propionisporaceae:gtdb_genus=g__Pelosinus:gtdb_order=o__Propionisporales:gtdb_phylum=p__Firmicutes_C:gtdb_species=s__Pelosinus fermentans_A:heptad=MCP-44H:species=d__Bacteria_p__Firmicutes_C_c__Negativicutes_o__Propionisporales_f__Propionisporaceae_g__Pelosinus_s__Pelosinus fermentans_A],(GB_GCA_002434245.1_protein.faa_DJJR01000053.1_3@PF00015_full_PFAM.357.522:0.00458898[&&NHX:Type=GTDB:gtdb_class=c__Negativicutes:gtdb_domain=d__Bacteria:gtdb_family=f__Propionisporaceae:gtdb_genus=g__Pelosinus:gtdb_order=o__Propionisporales:gtdb_phylum=p__Firmicutes_C:gtdb_species=s__Pelosinus fermentans_B:heptad=MCP-44H:species=d__Bacteria_p__Firmicutes_C_c__Negativicutes_o__Propionisporales_f__Propionisporaceae_g__Pelosinus_s__Pelosinus fermentans_B],RS_GCF_000271485.2_protein.faa_NZ_AKVN02000001.1_1187@PF00015_full_PFAM.356.522:5e-09[&&NHX:Type=GTDB:gtdb_class=c__Negativicutes:gtdb_domain=d__Bacteria:gtdb_family=f__Propionisporaceae:gtdb_genus=g__Pelosinus:gtdb_order=o__Propionisporales:gtdb_phylum=p__Firmicutes_C:gtdb_species=s__Pelosinus fermentans:heptad=MCP-44H:species=d__Bacteria_p__Firmicutes_C_c__Negativicutes_o__Propionisporales_f__Propionisporaceae_g__Pelosinus_s__Pelosinus fermentans])0.758:0.00453405[&&NHX:Sample_counter=:Type_counter=GTDB--2:capture_class_counter=:capture_domain_counter=:capture_family_counter=:capture_genus_counter=:capture_order_counter=:capture_phylum_counter=:capture_species_counter=:evoltype=D:gtdb_class_counter=c__Negativicutes--2:gtdb_domain_counter=d__Bacteria--2:gtdb_family_counter=f__Propionisporaceae--2:gtdb_genus_counter=g__Pelosinus--2:gtdb_order_counter=o__Propionisporales--2:gtdb_phylum_counter=p__Firmicutes_C--2:gtdb_species_counter=s__Pelosinus fermentans--1||s__Pelosinus fermentans_B--1:heptad_counter=MCP-44H--2:lbd_counter=:lca=d__Bacteria:lca_tree=g__Pelosinus:name=N298999:ref_name_counter=])0:6e-09[&&NHX:Sample_counter=:Type_counter=GTDB--3:capture_class_counter=:capture_domain_counter=:capture_family_counter=:capture_genus_counter=:capture_order_counter=:capture_phylum_counter=:capture_species_counter=:evoltype=D:gtdb_class_counter=c__Negativicutes--3:gtdb_domain_counter=d__Bacteria--3:gtdb_family_counter=f__Propionisporaceae--3:gtdb_genus_counter=g__Pelosinus--3:gtdb_order_counter=o__Propionisporales--3:gtdb_phylum_counter=p__Firmicutes_C--3:gtdb_species_counter=s__Pelosinus fermentans--1||s__Pelosinus fermentans_A--1||s__Pelosinus fermentans_B--1:heptad_counter=MCP-44H--3:lbd_counter=:lca=d__Bacteria:lca_tree=g__Pelosinus:name=N299000:ref_name_counter=])0.996:0.0396267[&&NHX:Sample_counter=rhizpot1--1:Type_counter=GTDB--3||capture--1:capture_class_counter=c__Negativicutes--1:capture_domain_counter=d__Bacteria--1:capture_family_counter=f__Propionisporaceae--1:capture_genus_counter=g__Pelosinus--1:capture_order_counter=o__Propionisporales--1:capture_phylum_counter=p__Firmicutes_C--1:capture_species_counter=s__Pelosinus fermentans--1:gtdb_class_counter=c__Negativicutes--3:gtdb_domain_counter=d__Bacteria--3:gtdb_family_counter=f__Propionisporaceae--3:gtdb_genus_counter=g__Pelosinus--3:gtdb_order_counter=o__Propionisporales--3:gtdb_phylum_counter=p__Firmicutes_C--3:gtdb_species_counter=s__Pelosinus fermentans--1||s__Pelosinus fermentans_A--1||s__Pelosinus fermentans_B--1:heptad_counter=MCP-44H--4:lbd_counter=4HB_MCP_1--1:lca_tree=g__Pelosinus:name=N299001:ref_name_counter=])0.995:0.10782[&&NHX:Sample_counter=rhizpot1--1:Type_counter=GTDB--4||capture--1:capture_class_counter=c__Negativicutes--1:capture_domain_counter=d__Bacteria--1:capture_family_counter=f__Propionisporaceae--1:capture_genus_counter=g__Pelosinus--1:capture_order_counter=o__Propionisporales--1:capture_phylum_counter=p__Firmicutes_C--1:capture_species_counter=s__Pelosinus fermentans--1:gtdb_class_counter=c__Negativicutes--4:gtdb_domain_counter=d__Bacteria--4:gtdb_family_counter=f__Propionisporaceae--4:gtdb_genus_counter=g__Pelosinus--4:gtdb_order_counter=o__Propionisporales--4:gtdb_phylum_counter=p__Firmicutes_C--4:gtdb_species_counter=s__Pelosinus fermentans--1||s__Pelosinus fermentans_A--1||s__Pelosinus fermentans_B--1||s__Pelosinus propionicus--1:heptad_counter=MCP-44H--5:lbd_counter=4HB_MCP_1--1:lca_tree=g__Pelosinus:name=N299002:ref_name_counter=])0.996:0.126894[&&NHX:Sample_counter=rhizpot1--2:Type_counter=GTDB--5||capture--2:besthit_avg=97.6:besthit_max=97.6:besthit_min=97.6:besthit_std=0:besthit_sum=97.6:bitscore_avg=292.0:bitscore_max=292.0:bitscore_min=292.0:bitscore_std=0:bitscore_sum=292.0:capture_class_counter=c__Negativicutes--2:capture_domain_counter=d__Bacteria--2:capture_family_counter=f__Propionisporaceae--1||f__Thermosinaceae--1:capture_genus_counter=g__Anaerospora--1||g__Pelosinus--1:capture_order_counter=o__Propionisporales--1||o__Sporomusales--1:capture_phylum_counter=p__Firmicutes_C--2:capture_species_counter=s__Anaerospora sp002337925--1||s__Pelosinus fermentans--1:evalue_avg=4.81e-102:evalue_max=4.81e-102:evalue_min=4.81e-102:evalue_std=0:evalue_sum=4.81e-102:gapopen_avg=0.0:gapopen_max=0.0:gapopen_min=0.0:gapopen_std=0:gapopen_sum=0.0:gtdb_class_counter=c__Negativicutes--5:gtdb_domain_counter=d__Bacteria--5:gtdb_family_counter=f__Propionisporaceae--5:gtdb_genus_counter=g__Pelosinus--5:gtdb_order_counter=o__Propionisporales--5:gtdb_phylum_counter=p__Firmicutes_C--5:gtdb_species_counter=s__Pelosinus fermentans--1||s__Pelosinus fermentans_A--1||s__Pelosinus fermentans_B--1||s__Pelosinus propionicus--1||s__Pelosinus sp000725345--1:heptad_counter=MCP-44H--7:lbd_counter=4HB_MCP_1--1:lca_tree=g__Pelosinus:length_avg=166.0:length_max=166.0:length_min=166.0:length_std=0:length_sum=166.0:mismatch_avg=4.0:mismatch_max=4.0:mismatch_min=4.0:mismatch_std=0:mismatch_sum=4.0:name=N299003:qcovhsp_avg=100.0:qcovhsp_max=100.0:qcovhsp_min=100.0:qcovhsp_std=0:qcovhsp_sum=100.0:qend_avg=166.0:qend_max=166.0:qend_min=166.0:qend_std=0:qend_sum=166.0:qstart_avg=1.0:qstart_max=1.0:qstart_min=1.0:qstart_std=0:qstart_sum=1.0:ref_name_counter=RS_GCF_000725345.1_protein.faa_NZ_CP008852.1_3828@PF00015_full_PFAM.341.526--1:scovhsp_avg=89.7:scovhsp_max=89.7:scovhsp_min=89.7:scovhsp_std=0:scovhsp_sum=89.7:send_avg=179.0:send_max=179.0:send_min=179.0:send_std=0:send_sum=179.0:sstart_avg=14.0:sstart_max=14.0:sstart_min=14.0:sstart_std=0:sstart_sum=14.0],((6e5e873a-e3dd-451e-97fb-be12ac76b7f8_2@MCPsignal.109.254:0.0506973[&&NHX:Sample=rhizpot1:Type=capture:besthit=83.0:bitscore=203.0:capture_class=c__Spirochaetia:capture_domain=d__Bacteria:capture_family=f__JAFGRV01:capture_genus=g__JAFGRV01:capture_order=o__SZUA-6:capture_phylum=p__Spirochaetota:capture_species=s__JAFGRV01 sp016934975:evalue=1.79e-67:gapopen=0.0:heptad=MCP-44H:length=141.0:mismatch=24.0:qcovhsp=97.2:qend=145.0:qstart=5.0:ref_name=GB_GCA_002434245.1_protein.faa_DJJR01000031.1_146@PF00015_full_PFAM.429.608:scovhsp=78.8:send=141.0:sstart=1.0],(RS_GCF_000725345.1_protein.faa_NZ_CP008852.1_3970@PF00015_full_PFAM.435.609:0.125879[&&NHX:Type=GTDB:gtdb_class=c__Negativicutes:gtdb_domain=d__Bacteria:gtdb_family=f__Propionisporaceae:gtdb_genus=g__Pelosinus:gtdb_order=o__Propionisporales:gtdb_phylum=p__Firmicutes_C:gtdb_species=s__Pelosinus sp000725345:heptad=MCP-44H:species=d__Bacteria_p__Firmicutes_C_c__Negativicutes_o__Propionisporales_f__Propionisporaceae_g__Pelosinus_s__Pelosinus sp000725345],(RS_GCF_900114615.1_protein.faa_NZ_FOTS01000002.1_74@PF00015_full_PFAM.425.604:0.049236,(RS_GCF_000271485.2_protein.faa_NZ_AKVN02000001.1_3307@PF00015_full_PFAM.438.608:5e-09,(GB_GCA_002434245.1_protein.faa_DJJR01000031.1_146@PF00015_full_PFAM.429.608:0.0131549[&&NHX:Type=GTDB:gtdb_class=c__Negativicutes:gtdb_domain=d__Bacteria:gtdb_family=f__Propionisporaceae:gtdb_genus=g__Pelosinus:gtdb_order=o__Propionisporales:gtdb_phylum=p__Firmicutes_C:gtdb_species=s__Pelosinus fermentans_B:heptad=MCP-44H:species=d__Bacteria_p__Firmicutes_C_c__Negativicutes_o__Propionisporales_f__Propionisporaceae_g__Pelosinus_s__Pelosinus fermentans_B],RS_GCF_000271665.2_protein.faa_NZ_CP010978.1_3220@PF00015_full_PFAM.433.608:0.00439059)0:5e-09[&&NHX:Sample_counter=:Type_counter=GTDB--1:capture_class_counter=:capture_domain_counter=:capture_family_counter=:capture_genus_counter=:capture_order_counter=:capture_phylum_counter=:capture_species_counter=:gtdb_class_counter=c__Negativicutes--1:gtdb_domain_counter=d__Bacteria--1:gtdb_family_counter=f__Propionisporaceae--1:gtdb_genus_counter=g__Pelosinus--1:gtdb_order_counter=o__Propionisporales--1:gtdb_phylum_counter=p__Firmicutes_C--1:gtdb_species_counter=s__Pelosinus fermentans_B--1:heptad_counter=MCP-44H--1:lbd_counter=:lca_tree=s__Pelosinus fermentans_B:name=N299010:ref_name_counter=])0.878:0.0246879[&&NHX:Sample_counter=:Type_counter=GTDB--1:capture_class_counter=:capture_domain_counter=:capture_family_counter=:capture_genus_counter=:capture_order_counter=:capture_phylum_counter=:capture_species_counter=:gtdb_class_counter=c__Negativicutes--1:gtdb_domain_counter=d__Bacteria--1:gtdb_family_counter=f__Propionisporaceae--1:gtdb_genus_counter=g__Pelosinus--1:gtdb_order_counter=o__Propionisporales--1:gtdb_phylum_counter=p__Firmicutes_C--1:gtdb_species_counter=s__Pelosinus fermentans_B--1:heptad_counter=MCP-44H--1:lbd_counter=:lca_tree=s__Pelosinus fermentans_B:name=N299011:ref_name_counter=])0.999:0.127183[&&NHX:Sample_counter=:Type_counter=GTDB--1:capture_class_counter=:capture_domain_counter=:capture_family_counter=:capture_genus_counter=:capture_order_counter=:capture_phylum_counter=:capture_species_counter=:gtdb_class_counter=c__Negativicutes--1:gtdb_domain_counter=d__Bacteria--1:gtdb_family_counter=f__Propionisporaceae--1:gtdb_genus_counter=g__Pelosinus--1:gtdb_order_counter=o__Propionisporales--1:gtdb_phylum_counter=p__Firmicutes_C--1:gtdb_species_counter=s__Pelosinus fermentans_B--1:heptad_counter=MCP-44H--1:lbd_counter=:lca_tree=s__Pelosinus fermentans_B:name=N299012:ref_name_counter=])0.248:0.0145207[&&NHX:Sample_counter=:Type_counter=GTDB--2:capture_class_counter=:capture_domain_counter=:capture_family_counter=:capture_genus_counter=:capture_order_counter=:capture_phylum_counter=:capture_species_counter=:gtdb_class_counter=c__Negativicutes--2:gtdb_domain_counter=d__Bacteria--2:gtdb_family_counter=f__Propionisporaceae--2:gtdb_genus_counter=g__Pelosinus--2:gtdb_order_counter=o__Propionisporales--2:gtdb_phylum_counter=p__Firmicutes_C--2:gtdb_species_counter=s__Pelosinus fermentans_B--1||s__Pelosinus sp000725345--1:heptad_counter=MCP-44H--2:lbd_counter=:lca_tree=g__Pelosinus:name=N299013:ref_name_counter=])0.891:0.0437721[&&NHX:Sample_counter=rhizpot1--1:Type_counter=GTDB--2||capture--1:besthit_avg=83.0:besthit_max=83.0:besthit_min=83.0:besthit_std=0:besthit_sum=83.0:bitscore_avg=203.0:bitscore_max=203.0:bitscore_min=203.0:bitscore_std=0:bitscore_sum=203.0:capture_class_counter=c__Spirochaetia--1:capture_domain_counter=d__Bacteria--1:capture_family_counter=f__JAFGRV01--1:capture_genus_counter=g__JAFGRV01--1:capture_order_counter=o__SZUA-6--1:capture_phylum_counter=p__Spirochaetota--1:capture_species_counter=s__JAFGRV01 sp016934975--1:evalue_avg=1.79e-67:evalue_max=1.79e-67:evalue_min=1.79e-67:evalue_std=0:evalue_sum=1.79e-67:gapopen_avg=0.0:gapopen_max=0.0:gapopen_min=0.0:gapopen_std=0:gapopen_sum=0.0:gtdb_class_counter=c__Negativicutes--2:gtdb_domain_counter=d__Bacteria--2:gtdb_family_counter=f__Propionisporaceae--2:gtdb_genus_counter=g__Pelosinus--2:gtdb_order_counter=o__Propionisporales--2:gtdb_phylum_counter=p__Firmicutes_C--2:gtdb_species_counter=s__Pelosinus fermentans_B--1||s__Pelosinus sp000725345--1:heptad_counter=MCP-44H--3:lbd_counter=:lca_tree=g__Pelosinus:length_avg=141.0:length_max=141.0:length_min=141.0:length_std=0:length_sum=141.0:mismatch_avg=24.0:mismatch_max=24.0:mismatch_min=24.0:mismatch_std=0:mismatch_sum=24.0:name=N299014:qcovhsp_avg=97.2:qcovhsp_max=97.2:qcovhsp_min=97.2:qcovhsp_std=0:qcovhsp_sum=97.2:qend_avg=145.0:qend_max=145.0:qend_min=145.0:qend_std=0:qend_sum=145.0:qstart_avg=5.0:qstart_max=5.0:qstart_min=5.0:qstart_std=0:qstart_sum=5.0:ref_name_counter=GB_GCA_002434245.1_protein.faa_DJJR01000031.1_146@PF00015_full_PFAM.429.608--1:scovhsp_avg=78.8:scovhsp_max=78.8:scovhsp_min=78.8:scovhsp_std=0:scovhsp_sum=78.8:send_avg=141.0:send_max=141.0:send_min=141.0:send_std=0:send_sum=141.0:sstart_avg=1.0:sstart_max=1.0:sstart_min=1.0:sstart_std=0:sstart_sum=1.0],(RS_GCF_900114615.1_protein.faa_NZ_FOTS01000021.1_43@PF00015_full_PFAM.427.605:0.208295[&&NHX:Type=GTDB:gtdb_class=c__Negativicutes:gtdb_domain=d__Bacteria:gtdb_family=f__Propionisporaceae:gtdb_genus=g__Pelosinus:gtdb_order=o__Propionisporales:gtdb_phylum=p__Firmicutes_C:gtdb_species=s__Pelosinus propionicus:heptad=MCP-44H:species=d__Bacteria_p__Firmicutes_C_c__Negativicutes_o__Propionisporales_f__Propionisporaceae_g__Pelosinus_s__Pelosinus propionicus],RS_GCF_900086705.1_protein.faa_NZ_LT575483.1_1294@PF00015_full_PFAM.372.586:0.152576)0.57:0.0468948[&&NHX:Sample_counter=:Type_counter=GTDB--1:capture_class_counter=:capture_domain_counter=:capture_family_counter=:capture_genus_counter=:capture_order_counter=:capture_phylum_counter=:capture_species_counter=:gtdb_class_counter=c__Negativicutes--1:gtdb_domain_counter=d__Bacteria--1:gtdb_family_counter=f__Propionisporaceae--1:gtdb_genus_counter=g__Pelosinus--1:gtdb_order_counter=o__Propionisporales--1:gtdb_phylum_counter=p__Firmicutes_C--1:gtdb_species_counter=s__Pelosinus propionicus--1:heptad_counter=MCP-44H--1:lbd_counter=:lca_tree=s__Pelosinus propionicus:name=N299017:ref_name_counter=])0.981:0.0859131[&&NHX:Sample_counter=rhizpot1--1:Type_counter=GTDB--3||capture--1:besthit_avg=83.0:besthit_max=83.0:besthit_min=83.0:besthit_std=0:besthit_sum=83.0:bitscore_avg=203.0:bitscore_max=203.0:bitscore_min=203.0:bitscore_std=0:bitscore_sum=203.0:capture_class_counter=c__Spirochaetia--1:capture_domain_counter=d__Bacteria--1:capture_family_counter=f__JAFGRV01--1:capture_genus_counter=g__JAFGRV01--1:capture_order_counter=o__SZUA-6--1:capture_phylum_counter=p__Spirochaetota--1:capture_species_counter=s__JAFGRV01 sp016934975--1:evalue_avg=1.79e-67:evalue_max=1.79e-67:evalue_min=1.79e-67:evalue_std=0:evalue_sum=1.79e-67:gapopen_avg=0.0:gapopen_max=0.0:gapopen_min=0.0:gapopen_std=0:gapopen_sum=0.0:gtdb_class_counter=c__Negativicutes--3:gtdb_domain_counter=d__Bacteria--3:gtdb_family_counter=f__Propionisporaceae--3:gtdb_genus_counter=g__Pelosinus--3:gtdb_order_counter=o__Propionisporales--3:gtdb_phylum_counter=p__Firmicutes_C--3:gtdb_species_counter=s__Pelosinus fermentans_B--1||s__Pelosinus propionicus--1||s__Pelosinus sp000725345--1:heptad_counter=MCP-44H--4:lbd_counter=:lca_tree=g__Pelosinus:length_avg=141.0:length_max=141.0:length_min=141.0:length_std=0:length_sum=141.0:mismatch_avg=24.0:mismatch_max=24.0:mismatch_min=24.0:mismatch_std=0:mismatch_sum=24.0:name=N299018:qcovhsp_avg=97.2:qcovhsp_max=97.2:qcovhsp_min=97.2:qcovhsp_std=0:qcovhsp_sum=97.2:qend_avg=145.0:qend_max=145.0:qend_min=145.0:qend_std=0:qend_sum=145.0:qstart_avg=5.0:qstart_max=5.0:qstart_min=5.0:qstart_std=0:qstart_sum=5.0:ref_name_counter=GB_GCA_002434245.1_protein.faa_DJJR01000031.1_146@PF00015_full_PFAM.429.608--1:scovhsp_avg=78.8:scovhsp_max=78.8:scovhsp_min=78.8:scovhsp_std=0:scovhsp_sum=78.8:send_avg=141.0:send_max=141.0:send_min=141.0:send_std=0:send_sum=141.0:sstart_avg=1.0:sstart_max=1.0:sstart_min=1.0:sstart_std=0:sstart_sum=1.0])0.832:0.018748[&&NHX:Sample_counter=rhizpot1--3:Type_counter=GTDB--8||capture--3:besthit_avg=90.3:besthit_max=97.6:besthit_min=83.0:besthit_std=10.32375900532359:besthit_sum=180.6:bitscore_avg=247.5:bitscore_max=292.0:bitscore_min=203.0:bitscore_std=62.932503525602726:bitscore_sum=495.0:capture_class_counter=c__Negativicutes--2||c__Spirochaetia--1:capture_domain_counter=d__Bacteria--3:capture_family_counter=f__JAFGRV01--1||f__Propionisporaceae--1||f__Thermosinaceae--1:capture_genus_counter=g__Anaerospora--1||g__JAFGRV01--1||g__Pelosinus--1:capture_order_counter=o__Propionisporales--1||o__SZUA-6--1||o__Sporomusales--1:capture_phylum_counter=p__Firmicutes_C--2||p__Spirochaetota--1:capture_species_counter=s__Anaerospora sp002337925--1||s__JAFGRV01 sp016934975--1||s__Pelosinus fermentans--1:evalue_avg=8.95e-68:evalue_max=1.79e-67:evalue_min=4.81e-102:evalue_std=1.26572113832392e-67:evalue_sum=1.79e-67:gapopen_avg=0.0:gapopen_max=0.0:gapopen_min=0.0:gapopen_std=0.0:gapopen_sum=0.0:gtdb_class_counter=c__Negativicutes--8:gtdb_domain_counter=d__Bacteria--8:gtdb_family_counter=f__Propionisporaceae--8:gtdb_genus_counter=g__Pelosinus--8:gtdb_order_counter=o__Propionisporales--8:gtdb_phylum_counter=p__Firmicutes_C--8:gtdb_species_counter=s__Pelosinus fermentans--1||s__Pelosinus fermentans_A--1||s__Pelosinus fermentans_B--2||s__Pelosinus propionicus--2||s__Pelosinus sp000725345--2:heptad_counter=MCP-44H--11:lbd_counter=4HB_MCP_1--1:lca_tree=g__Pelosinus:length_avg=153.5:length_max=166.0:length_min=141.0:length_std=17.67766952966369:length_sum=307.0:mismatch_avg=14.0:mismatch_max=24.0:mismatch_min=4.0:mismatch_std=14.142135623730951:mismatch_sum=28.0:name=N299019:qcovhsp_avg=98.6:qcovhsp_max=100.0:qcovhsp_min=97.2:qcovhsp_std=1.979898987322331:qcovhsp_sum=197.2:qend_avg=155.5:qend_max=166.0:qend_min=145.0:qend_std=14.849242404917497:qend_sum=311.0:qstart_avg=3.0:qstart_max=5.0:qstart_min=1.0:qstart_std=2.8284271247461903:qstart_sum=6.0:ref_name_counter=GB_GCA_002434245.1_protein.faa_DJJR01000031.1_146@PF00015_full_PFAM.429.608--1||RS_GCF_000725345.1_protein.faa_NZ_CP008852.1_3828@PF00015_full_PFAM.341.526--1:scovhsp_avg=84.25:scovhsp_max=89.7:scovhsp_min=78.8:scovhsp_std=7.707463914933372:scovhsp_sum=168.5:send_avg=160.0:send_max=179.0:send_min=141.0:send_std=26.870057685088806:send_sum=320.0:sstart_avg=7.5:sstart_max=14.0:sstart_min=1.0:sstart_std=9.192388155425117:sstart_sum=15.0])0.52:0.00449438[&&NHX:Sample_counter=rhizpot1--3:Type_counter=GTDB--13||capture--3:besthit_avg=90.3:besthit_max=97.6:besthit_min=83.0:besthit_std=10.32375900532359:besthit_sum=180.6:bitscore_avg=247.5:bitscore_max=292.0:bitscore_min=203.0:bitscore_std=62.932503525602726:bitscore_sum=495.0:capture_class_counter=c__Negativicutes--2||c__Spirochaetia--1:capture_domain_counter=d__Bacteria--3:capture_family_counter=f__JAFGRV01--1||f__Propionisporaceae--1||f__Thermosinaceae--1:capture_genus_counter=g__Anaerospora--1||g__JAFGRV01--1||g__Pelosinus--1:capture_order_counter=o__Propionisporales--1||o__SZUA-6--1||o__Sporomusales--1:capture_phylum_counter=p__Firmicutes_C--2||p__Spirochaetota--1:capture_species_counter=s__Anaerospora sp002337925--1||s__JAFGRV01 sp016934975--1||s__Pelosinus fermentans--1:evalue_avg=8.95e-68:evalue_max=1.79e-67:evalue_min=4.81e-102:evalue_std=1.26572113832392e-67:evalue_sum=1.79e-67:gapopen_avg=0.0:gapopen_max=0.0:gapopen_min=0.0:gapopen_std=0.0:gapopen_sum=0.0:gtdb_class_counter=c__Desulfitobacteriia--1||c__Negativicutes--12:gtdb_domain_counter=d__Bacteria--13:gtdb_family_counter=f__Massilibacillaceae--1||f__Propionisporaceae--10||f__Sporomusaceae--1||f__Syntrophobotulaceae--1:gtdb_genus_counter=g__CTSoil-075--1||g__Dichloromethanomonas--1||g__Massilibacillus--1||g__Pelosinus--9||g__Sporomusa--1:gtdb_order_counter=o__Desulfitobacteriales--1||o__Propionisporales--10||o__Selenomonadales--1||o__Sporomusales--1:gtdb_phylum_counter=p__Firmicutes_B--1||p__Firmicutes_C--12:gtdb_species_counter=s__CTSoil-075 sp017889585--1||s__Dichloromethanomonas sp012517475--1||s__Massilibacillus massiliensis--1||s__Pelosinus fermentans--1||s__Pelosinus fermentans_A--1||s__Pelosinus fermentans_B--3||s__Pelosinus propionicus--2||s__Pelosinus sp000725345--2||s__Sporomusa sp017889705--1:heptad_counter=MCP-44H--16:lbd_counter=4HB_MCP_1--1:lca_tree=c__Negativicutes:length_avg=153.5:length_max=166.0:length_min=141.0:length_std=17.67766952966369:length_sum=307.0:mismatch_avg=14.0:mismatch_max=24.0:mismatch_min=4.0:mismatch_std=14.142135623730951:mismatch_sum=28.0:name=N299020:qcovhsp_avg=98.6:qcovhsp_max=100.0:qcovhsp_min=97.2:qcovhsp_std=1.979898987322331:qcovhsp_sum=197.2:qend_avg=155.5:qend_max=166.0:qend_min=145.0:qend_std=14.849242404917497:qend_sum=311.0:qstart_avg=3.0:qstart_max=5.0:qstart_min=1.0:qstart_std=2.8284271247461903:qstart_sum=6.0:ref_name_counter=GB_GCA_002434245.1_protein.faa_DJJR01000031.1_146@PF00015_full_PFAM.429.608--1||RS_GCF_000725345.1_protein.faa_NZ_CP008852.1_3828@PF00015_full_PFAM.341.526--1:scovhsp_avg=84.25:scovhsp_max=89.7:scovhsp_min=78.8:scovhsp_std=7.707463914933372:scovhsp_sum=168.5:send_avg=160.0:send_max=179.0:send_min=141.0:send_std=26.870057685088806:send_sum=320.0:sstart_avg=7.5:sstart_max=14.0:sstart_min=1.0:sstart_std=9.192388155425117:sstart_sum=15.0],((GB_GCA_003990955.1_protein.faa_BIFV01000010.1_121@PF00015_full_PFAM.349.533:0.267615[&&NHX:Type=GTDB:gtdb_class=c__Negativicutes:gtdb_domain=d__Bacteria:gtdb_family=f__Dendrosporobacteraceae:gtdb_genus=g__Dendrosporobacter:gtdb_order=o__DSM-1736:gtdb_phylum=p__Firmicutes_C:gtdb_species=s__Dendrosporobacter sp003990955:heptad=MCP-44H:species=d__Bacteria_p__Firmicutes_C_c__Negativicutes_o__DSM-1736_f__Dendrosporobacteraceae_g__Dendrosporobacter_s__Dendrosporobacter sp003990955],(RS_GCF_001941975.1_protein.faa_NZ_LSLJ01000001.1_910@PF00015_full_PFAM.440.623:0.14337[&&NHX:Type=GTDB:gtdb_class=c__Negativicutes:gtdb_domain=d__Bacteria:gtdb_family=f__Sporomusaceae:gtdb_genus=g__Sporomusa:gtdb_order=o__Sporomusales:gtdb_phylum=p__Firmicutes_C:gtdb_species=s__Sporomusa sphaeroides:heptad=MCP-44H:species=d__Bacteria_p__Firmicutes_C_c__Negativicutes_o__Sporomusales_f__Sporomusaceae_g__Sporomusa_s__Sporomusa sphaeroides],(RS_GCF_900109225.1_protein.faa_NZ_FNZK01000017.1_80@PF00015_full_PFAM.448.628:0.00400338[&&NHX:Type=GTDB:gtdb_class=c__Negativicutes:gtdb_domain=d__Bacteria:gtdb_family=f__Selenomonadaceae:gtdb_genus=g__Propionispira:gtdb_order=o__Selenomonadales:gtdb_phylum=p__Firmicutes_C:gtdb_species=s__Propionispira arboris:heptad=MCP-44H:species=d__Bacteria_p__Firmicutes_C_c__Negativicutes_o__Selenomonadales_f__Selenomonadaceae_g__Propionispira_s__Propionispira arboris],RS_GCF_000381065.1_protein.faa_NZ_KB905849.1_59@PF00015_full_PFAM.447.627:0.00804098[&&NHX:Type=GTDB:gtdb_class=c__Negativicutes:gtdb_domain=d__Bacteria:gtdb_family=f__Selenomonadaceae:gtdb_genus=g__Propionispira:gtdb_order=o__Selenomonadales:gtdb_phylum=p__Firmicutes_C:gtdb_species=s__Propionispira raffinosivorans:heptad=MCP-44H:species=d__Bacteria_p__Firmicutes_C_c__Negativicutes_o__Selenomonadales_f__Selenomonadaceae_g__Propionispira_s__Propionispira raffinosivorans])1:0.304255[&&NHX:Sample_counter=:Type_counter=GTDB--2:capture_class_counter=:capture_domain_counter=:capture_family_counter=:capture_genus_counter=:capture_order_counter=:capture_phylum_counter=:capture_species_counter=:evoltype=D:gtdb_class_counter=c__Negativicutes--2:gtdb_domain_counter=d__Bacteria--2:gtdb_family_counter=f__Selenomonadaceae--2:gtdb_genus_counter=g__Propionispira--2:gtdb_order_counter=o__Selenomonadales--2:gtdb_phylum_counter=p__Firmicutes_C--2:gtdb_species_counter=s__Propionispira arboris--1||s__Propionispira raffinosivorans--1:heptad_counter=MCP-44H--2:lbd_counter=:lca=d__Bacteria:lca_tree=g__Propionispira:name=N299025:ref_name_counter=])0.807:0.0592457[&&NHX:Sample_counter=:Type_counter=GTDB--3:capture_class_counter=:capture_domain_counter=:capture_family_counter=:capture_genus_counter=:capture_order_counter=:capture_phylum_counter=:capture_species_counter=:evoltype=D:gtdb_class_counter=c__Negativicutes--3:gtdb_domain_counter=d__Bacteria--3:gtdb_family_counter=f__Selenomonadaceae--2||f__Sporomusaceae--1:gtdb_genus_counter=g__Propionispira--2||g__Sporomusa--1:gtdb_order_counter=o__Selenomonadales--2||o__Sporomusales--1:gtdb_phylum_counter=p__Firmicutes_C--3:gtdb_species_counter=s__Propionispira arboris--1||s__Propionispira raffinosivorans--1||s__Sporomusa sphaeroides--1:heptad_counter=MCP-44H--3:lbd_counter=:lca=d__Bacteria:lca_tree=c__Negativicutes:name=N299026:ref_name_counter=])0.854:0.0456777[&&NHX:Sample_counter=:Type_counter=GTDB--4:capture_class_counter=:capture_domain_counter=:capture_family_counter=:capture_genus_counter=:capture_order_counter=:capture_phylum_counter=:capture_species_counter=:evoltype=D:gtdb_class_counter=c__Negativicutes--4:gtdb_domain_counter=d__Bacteria--4:gtdb_family_counter=f__Dendrosporobacteraceae--1||f__Selenomonadaceae--2||f__Sporomusaceae--1:gtdb_genus_counter=g__Dendrosporobacter--1||g__Propionispira--2||g__Sporomusa--1:gtdb_order_counter=o__DSM-1736--1||o__Selenomonadales--2||o__Sporomusales--1:gtdb_phylum_counter=p__Firmicutes_C--4:gtdb_species_counter=s__Dendrosporobacter sp003990955--1||s__Propionispira arboris--1||s__Propionispira raffinosivorans--1||s__Sporomusa sphaeroides--1:heptad_counter=MCP-44H--4:lbd_counter=:lca=d__Bacteria:lca_tree=c__Negativicutes:name=N299027:ref_name_counter=],(((RS_GCF_900476375.1_protein.faa_NZ_UPPP01000089.1_26@PF00015_full_PFAM.370.536:0[&&NHX:Type=GTDB:gtdb_class=c__Negativicutes:gtdb_domain=d__Bacteria:gtdb_family=f__UPPP01:gtdb_genus=g__Lucifera:gtdb_order=o__Sporomusales:gtdb_phylum=p__Firmicutes_C:gtdb_species=s__Lucifera butyrica:heptad=MCP-44H:species=d__Bacteria_p__Firmicutes_C_c__Negativicutes_o__Sporomusales_f__UPPP01_g__Lucifera_s__Lucifera butyrica],RS_GCF_900476375.1_protein.faa_NZ_UPPP01000087.1_32@PF00015_full_PFAM.370.536:0[&&NHX:Type=GTDB:gtdb_class=c__Negativicutes:gtdb_domain=d__Bacteria:gtdb_family=f__UPPP01:gtdb_genus=g__Lucifera:gtdb_order=o__Sporomusales:gtdb_phylum=p__Firmicutes_C:gtdb_species=s__Lucifera butyrica:heptad=MCP-44H:species=d__Bacteria_p__Firmicutes_C_c__Negativicutes_o__Sporomusales_f__UPPP01_g__Lucifera_s__Lucifera butyrica]):0.162503[&&NHX:Sample_counter=:Type_counter=GTDB--2:capture_class_counter=:capture_domain_counter=:capture_family_counter=:capture_genus_counter=:capture_order_counter=:capture_phylum_counter=:capture_species_counter=:evoltype=D:gtdb_class_counter=c__Negativicutes--2:gtdb_domain_counter=d__Bacteria--2:gtdb_family_counter=f__UPPP01--2:gtdb_genus_counter=g__Lucifera--2:gtdb_order_counter=o__Sporomusales--2:gtdb_phylum_counter=p__Firmicutes_C--2:gtdb_species_counter=s__Lucifera butyrica--2:heptad_counter=MCP-44H--2:lbd_counter=:lca=d__Bacteria:lca_tree=s__Lucifera butyrica:name=N299030:ref_name_counter=],((RS_GCF_900104455.1_protein.faa_NZ_FNHB01000018.1_5@PF00015_full_PFAM.346.524:0.097815[&&NHX:Type=GTDB:gtdb_class=c__Negativicutes:gtdb_domain=d__Bacteria:gtdb_family=f__Dendrosporobacteraceae:gtdb_genus=g__Dendrosporobacter:gtdb_order=o__DSM-1736:gtdb_phylum=p__Firmicutes_C:gtdb_species=s__Dendrosporobacter quercicolus:heptad=MCP-44H:species=d__Bacteria_p__Firmicutes_C_c__Negativicutes_o__DSM-1736_f__Dendrosporobacteraceae_g__Dendrosporobacter_s__Dendrosporobacter quercicolus],GB_GCA_003990955.1_protein.faa_BIFV01000017.1_55@PF00015_full_PFAM.349.522:0.0409188[&&NHX:Type=GTDB:gtdb_class=c__Negativicutes:gtdb_domain=d__Bacteria:gtdb_family=f__Dendrosporobacteraceae:gtdb_genus=g__Dendrosporobacter:gtdb_order=o__DSM-1736:gtdb_phylum=p__Firmicutes_C:gtdb_species=s__Dendrosporobacter sp003990955:heptad=MCP-44H:species=d__Bacteria_p__Firmicutes_C_c__Negativicutes_o__DSM-1736_f__Dendrosporobacteraceae_g__Dendrosporobacter_s__Dendrosporobacter sp003990955])0.996:0.11339[&&NHX:Sample_counter=:Type_counter=GTDB--2:capture_class_counter=:capture_domain_counter=:capture_family_counter=:capture_genus_counter=:capture_order_counter=:capture_phylum_counter=:capture_species_counter=:evoltype=D:gtdb_class_counter=c__Negativicutes--2:gtdb_domain_counter=d__Bacteria--2:gtdb_family_counter=f__Dendrosporobacteraceae--2:gtdb_genus_counter=g__Dendrosporobacter--2:gtdb_order_counter=o__DSM-1736--2:gtdb_phylum_counter=p__Firmicutes_C--2:gtdb_species_counter=s__Dendrosporobacter quercicolus--1||s__Dendrosporobacter sp003990955--1:heptad_counter=MCP-44H--2:lbd_counter=:lca=d__Bacteria:lca_tree=g__Dendrosporobacter:name=N299033:ref_name_counter=],(RS_GCF_900086705.1_protein.faa_NZ_LT575483.1_1787@PF00015_full_PFAM.427.610:0.282429,(RS_GCF_001941975.1_protein.faa_NZ_LSLJ01000006.1_109@PF00015_full_PFAM.357.542:0.0784236[&&NHX:Type=GTDB:gtdb_class=c__Negativicutes:gtdb_domain=d__Bacteria:gtdb_family=f__Sporomusaceae:gtdb_genus=g__Sporomusa:gtdb_order=o__Sporomusales:gtdb_phylum=p__Firmicutes_C:gtdb_species=s__Sporomusa sphaeroides:heptad=MCP-44H:species=d__Bacteria_p__Firmicutes_C_c__Negativicutes_o__Sporomusales_f__Sporomusaceae_g__Sporomusa_s__Sporomusa sphaeroides],GB_GCA_017889705.1_protein.faa_JAGGAB010000003.1_34@PF00015_full_PFAM.373.544:0.0917692[&&NHX:Type=GTDB:gtdb_class=c__Negativicutes:gtdb_domain=d__Bacteria:gtdb_family=f__Sporomusaceae:gtdb_genus=g__Sporomusa:gtdb_order=o__Sporomusales:gtdb_phylum=p__Firmicutes_C:gtdb_species=s__Sporomusa sp017889705:heptad=MCP-44H:species=d__Bacteria_p__Firmicutes_C_c__Negativicutes_o__Sporomusales_f__Sporomusaceae_g__Sporomusa_s__Sporomusa sp017889705])0.995:0.172739[&&NHX:Sample_counter=:Type_counter=GTDB--2:capture_class_counter=:capture_domain_counter=:capture_family_counter=:capture_genus_counter=:capture_order_counter=:capture_phylum_counter=:capture_species_counter=:evoltype=D:gtdb_class_counter=c__Negativicutes--2:gtdb_domain_counter=d__Bacteria--2:gtdb_family_counter=f__Sporomusaceae--2:gtdb_genus_counter=g__Sporomusa--2:gtdb_order_counter=o__Sporomusales--2:gtdb_phylum_counter=p__Firmicutes_C--2:gtdb_species_counter=s__Sporomusa sp017889705--1||s__Sporomusa sphaeroides--1:heptad_counter=MCP-44H--2:lbd_counter=:lca=d__Bacteria:lca_tree=g__Sporomusa:name=N299037:ref_name_counter=])0.006:0.0537753[&&NHX:Sample_counter=:Type_counter=GTDB--2:capture_class_counter=:capture_domain_counter=:capture_family_counter=:capture_genus_counter=:capture_order_counter=:capture_phylum_counter=:capture_species_counter=:gtdb_class_counter=c__Negativicutes--2:gtdb_domain_counter=d__Bacteria--2:gtdb_family_counter=f__Sporomusaceae--2:gtdb_genus_counter=g__Sporomusa--2:gtdb_order_counter=o__Sporomusales--2:gtdb_phylum_counter=p__Firmicutes_C--2:gtdb_species_counter=s__Sporomusa sp017889705--1||s__Sporomusa sphaeroides--1:heptad_counter=MCP-44H--2:lbd_counter=:lca_tree=g__Sporomusa:name=N299038:ref_name_counter=])0.631:0.0236079[&&NHX:Sample_counter=:Type_counter=GTDB--4:capture_class_counter=:capture_domain_counter=:capture_family_counter=:capture_genus_counter=:capture_order_counter=:capture_phylum_counter=:capture_species_counter=:gtdb_class_counter=c__Negativicutes--4:gtdb_domain_counter=d__Bacteria--4:gtdb_family_counter=f__Dendrosporobacteraceae--2||f__Sporomusaceae--2:gtdb_genus_counter=g__Dendrosporobacter--2||g__Sporomusa--2:gtdb_order_counter=o__DSM-1736--2||o__Sporomusales--2:gtdb_phylum_counter=p__Firmicutes_C--4:gtdb_species_counter=s__Dendrosporobacter quercicolus--1||s__Dendrosporobacter sp003990955--1||s__Sporomusa sp017889705--1||s__Sporomusa sphaeroides--1:heptad_counter=MCP-44H--4:lbd_counter=:lca_tree=c__Negativicutes:name=N299039:ref_name_counter=])0.705:0.033514[&&NHX:Sample_counter=:Type_counter=GTDB--6:capture_class_counter=:capture_domain_counter=:capture_family_counter=:capture_genus_counter=:capture_order_counter=:capture_phylum_counter=:capture_species_counter=:gtdb_class_counter=c__Negativicutes--6:gtdb_domain_counter=d__Bacteria--6:gtdb_family_counter=f__Dendrosporobacteraceae--2||f__Sporomusaceae--2||f__UPPP01--2:gtdb_genus_counter=g__Dendrosporobacter--2||g__Lucifera--2||g__Sporomusa--2:gtdb_order_counter=o__DSM-1736--2||o__Sporomusales--4:gtdb_phylum_counter=p__Firmicutes_C--6:gtdb_species_counter=s__Dendrosporobacter quercicolus--1||s__Dendrosporobacter sp003990955--1||s__Lucifera butyrica--2||s__Sporomusa sp017889705--1||s__Sporomusa sphaeroides--1:heptad_counter=MCP-44H--6:lbd_counter=:lca_tree=c__Negativicutes:name=N299040:ref_name_counter=],(GB_GCA_002482545.1_protein.faa_DLGF01000024.1_234@PF00015_full_PFAM.347.526:0.219937[&&NHX:Type=GTDB:gtdb_class=c__Negativicutes:gtdb_domain=d__Bacteria:gtdb_family=f__UBA7701:gtdb_genus=g__UBA7701:gtdb_order=o__Sporomusales:gtdb_phylum=p__Firmicutes_C:gtdb_species=s__UBA7701 sp002482545:heptad=MCP-44H:species=d__Bacteria_p__Firmicutes_C_c__Negativicutes_o__Sporomusales_f__UBA7701_g__UBA7701_s__UBA7701 sp002482545],(RS_GCF_002257705.1_protein.faa_NZ_LSLK01000107.1_13@PF00015_full_PFAM.330.529:0.0721364[&&NHX:Type=GTDB:gtdb_class=c__Negativicutes:gtdb_domain=d__Bacteria:gtdb_family=f__Sporomusaceae:gtdb_genus=g__Sporomusa:gtdb_order=o__Sporomusales:gtdb_phylum=p__Firmicutes_C:gtdb_species=s__Sporomusa silvacetica:heptad=MCP-44H:species=d__Bacteria_p__Firmicutes_C_c__Negativicutes_o__Sporomusales_f__Sporomusaceae_g__Sporomusa_s__Sporomusa silvacetica],(RS_GCF_900101845.1_protein.faa_NZ_FNAM01000003.1_170@PF00015_full_PFAM.334.528:0.118628[&&NHX:Type=GTDB:gtdb_class=c__Negativicutes:gtdb_domain=d__Bacteria:gtdb_family=f__Sporomusaceae:gtdb_genus=g__Sporomusa:gtdb_order=o__Sporomusales:gtdb_phylum=p__Firmicutes_C:gtdb_species=s__Sporomusa acidovorans:heptad=MCP-44H:species=d__Bacteria_p__Firmicutes_C_c__Negativicutes_o__Sporomusales_f__Sporomusaceae_g__Sporomusa_s__Sporomusa acidovorans],(RS_GCF_900101845.1_protein.faa_NZ_FNAM01000003.1_76@PF00015_full_PFAM.345.530:5e-09[&&NHX:Type=GTDB:gtdb_class=c__Negativicutes:gtdb_domain=d__Bacteria:gtdb_family=f__Sporomusaceae:gtdb_genus=g__Sporomusa:gtdb_order=o__Sporomusales:gtdb_phylum=p__Firmicutes_C:gtdb_species=s__Sporomusa acidovorans:heptad=MCP-44H:species=d__Bacteria_p__Firmicutes_C_c__Negativicutes_o__Sporomusales_f__Sporomusaceae_g__Sporomusa_s__Sporomusa acidovorans],RS_GCF_900176355.1_protein.faa_NZ_FWXI01000003.1_11@PF00015_full_PFAM.344.529:0.00791976[&&NHX:Type=GTDB:gtdb_class=c__Negativicutes:gtdb_domain=d__Bacteria:gtdb_family=f__Sporomusaceae:gtdb_genus=g__Sporomusa:gtdb_order=o__Sporomusales:gtdb_phylum=p__Firmicutes_C:gtdb_species=s__Sporomusa malonica:heptad=MCP-44H:species=d__Bacteria_p__Firmicutes_C_c__Negativicutes_o__Sporomusales_f__Sporomusaceae_g__Sporomusa_s__Sporomusa malonica])0.882:0.0247211[&&NHX:Sample_counter=:Type_counter=GTDB--2:capture_class_counter=:capture_domain_counter=:capture_family_counter=:capture_genus_counter=:capture_order_counter=:capture_phylum_counter=:capture_species_counter=:evoltype=D:gtdb_class_counter=c__Negativicutes--2:gtdb_domain_counter=d__Bacteria--2:gtdb_family_counter=f__Sporomusaceae--2:gtdb_genus_counter=g__Sporomusa--2:gtdb_order_counter=o__Sporomusales--2:gtdb_phylum_counter=p__Firmicutes_C--2:gtdb_species_counter=s__Sporomusa acidovorans--1||s__Sporomusa malonica--1:heptad_counter=MCP-44H--2:lbd_counter=:lca=d__Bacteria:lca_tree=g__Sporomusa:name=N299046:ref_name_counter=])0.435:0.0136031[&&NHX:Sample_counter=:Type_counter=GTDB--3:capture_class_counter=:capture_domain_counter=:capture_family_counter=:capture_genus_counter=:capture_order_counter=:capture_phylum_counter=:capture_species_counter=:evoltype=D:gtdb_class_counter=c__Negativicutes--3:gtdb_domain_counter=d__Bacteria--3:gtdb_family_counter=f__Sporomusaceae--3:gtdb_genus_counter=g__Sporomusa--3:gtdb_order_counter=o__Sporomusales--3:gtdb_phylum_counter=p__Firmicutes_C--3:gtdb_species_counter=s__Sporomusa acidovorans--2||s__Sporomusa malonica--1:heptad_counter=MCP-44H--3:lbd_counter=:lca=d__Bacteria:lca_tree=g__Sporomusa:name=N299047:ref_name_counter=])0.996:0.17629[&&NHX:Sample_counter=:Type_counter=GTDB--4:capture_class_counter=:capture_domain_counter=:capture_family_counter=:capture_genus_counter=:capture_order_counter=:capture_phylum_counter=:capture_species_counter=:evoltype=D:gtdb_class_counter=c__Negativicutes--4:gtdb_domain_counter=d__Bacteria--4:gtdb_family_counter=f__Sporomusaceae--4:gtdb_genus_counter=g__Sporomusa--4:gtdb_order_counter=o__Sporomusales--4:gtdb_phylum_counter=p__Firmicutes_C--4:gtdb_species_counter=s__Sporomusa acidovorans--2||s__Sporomusa malonica--1||s__Sporomusa silvacetica--1:heptad_counter=MCP-44H--4:lbd_counter=:lca=d__Bacteria:lca_tree=g__Sporomusa:name=N299048:ref_name_counter=])0.883:0.0614443[&&NHX:Sample_counter=:Type_counter=GTDB--5:capture_class_counter=:capture_domain_counter=:capture_family_counter=:capture_genus_counter=:capture_order_counter=:capture_phylum_counter=:capture_species_counter=:evoltype=D:gtdb_class_counter=c__Negativicutes--5:gtdb_domain_counter=d__Bacteria--5:gtdb_family_counter=f__Sporomusaceae--4||f__UBA7701--1:gtdb_genus_counter=g__Sporomusa--4||g__UBA7701--1:gtdb_order_counter=o__Sporomusales--5:gtdb_phylum_counter=p__Firmicutes_C--5:gtdb_species_counter=s__Sporomusa acidovorans--2||s__Sporomusa malonica--1||s__Sporomusa silvacetica--1||s__UBA7701 sp002482545--1:heptad_counter=MCP-44H--5:lbd_counter=:lca=d__Bacteria:lca_tree=o__Sporomusales:name=N299049:ref_name_counter=])0.65:0.0125414[&&NHX:Sample_counter=:Type_counter=GTDB--11:capture_class_counter=:capture_domain_counter=:capture_family_counter=:capture_genus_counter=:capture_order_counter=:capture_phylum_counter=:capture_species_counter=:evoltype=D:gtdb_class_counter=c__Negativicutes--11:gtdb_domain_counter=d__Bacteria--11:gtdb_family_counter=f__Dendrosporobacteraceae--2||f__Sporomusaceae--6||f__UBA7701--1||f__UPPP01--2:gtdb_genus_counter=g__Dendrosporobacter--2||g__Lucifera--2||g__Sporomusa--6||g__UBA7701--1:gtdb_order_counter=o__DSM-1736--2||o__Sporomusales--9:gtdb_phylum_counter=p__Firmicutes_C--11:gtdb_species_counter=s__Dendrosporobacter quercicolus--1||s__Dendrosporobacter sp003990955--1||s__Lucifera butyrica--2||s__Sporomusa acidovorans--2||s__Sporomusa malonica--1||s__Sporomusa silvacetica--1||s__Sporomusa sp017889705--1||s__Sporomusa sphaeroides--1||s__UBA7701 sp002482545--1:heptad_counter=MCP-44H--11:lbd_counter=:lca=d__Bacteria:lca_tree=c__Negativicutes:name=N299050:ref_name_counter=])0.891:0.0283649[&&NHX:Sample_counter=:Type_counter=GTDB--15:capture_class_counter=:capture_domain_counter=:capture_family_counter=:capture_genus_counter=:capture_order_counter=:capture_phylum_counter=:capture_species_counter=:evoltype=D:gtdb_class_counter=c__Negativicutes--15:gtdb_domain_counter=d__Bacteria--15:gtdb_family_counter=f__Dendrosporobacteraceae--3||f__Selenomonadaceae--2||f__Sporomusaceae--7||f__UBA7701--1||f__UPPP01--2:gtdb_genus_counter=g__Dendrosporobacter--3||g__Lucifera--2||g__Propionispira--2||g__Sporomusa--7||g__UBA7701--1:gtdb_order_counter=o__DSM-1736--3||o__Selenomonadales--2||o__Sporomusales--10:gtdb_phylum_counter=p__Firmicutes_C--15:gtdb_species_counter=s__Dendrosporobacter quercicolus--1||s__Dendrosporobacter sp003990955--2||s__Lucifera butyrica--2||s__Propionispira arboris--1||s__Propionispira raffinosivorans--1||s__Sporomusa acidovorans--2||s__Sporomusa malonica--1||s__Sporomusa silvacetica--1||s__Sporomusa sp017889705--1||s__Sporomusa sphaeroides--2||s__UBA7701 sp002482545--1:heptad_counter=MCP-44H--15:lbd_counter=:lca=d__Bacteria:lca_tree=c__Negativicutes:name=N299051:ref_name_counter=])0.472:0.00665188[&&NHX:Sample_counter=rhizpot1--3:Type_counter=GTDB--28||capture--3:besthit_avg=90.3:besthit_max=97.6:besthit_min=83.0:besthit_std=10.32375900532359:besthit_sum=180.6:bitscore_avg=247.5:bitscore_max=292.0:bitscore_min=203.0:bitscore_std=62.932503525602726:bitscore_sum=495.0:capture_class_counter=c__Negativicutes--2||c__Spirochaetia--1:capture_domain_counter=d__Bacteria--3:capture_family_counter=f__JAFGRV01--1||f__Propionisporaceae--1||f__Thermosinaceae--1:capture_genus_counter=g__Anaerospora--1||g__JAFGRV01--1||g__Pelosinus--1:capture_order_counter=o__Propionisporales--1||o__SZUA-6--1||o__Sporomusales--1:capture_phylum_counter=p__Firmicutes_C--2||p__Spirochaetota--1:capture_species_counter=s__Anaerospora sp002337925--1||s__JAFGRV01 sp016934975--1||s__Pelosinus fermentans--1:evalue_avg=8.95e-68:evalue_max=1.79e-67:evalue_min=4.81e-102:evalue_std=1.26572113832392e-67:evalue_sum=1.79e-67:gapopen_avg=0.0:gapopen_max=0.0:gapopen_min=0.0:gapopen_std=0.0:gapopen_sum=0.0:gtdb_class_counter=c__Desulfitobacteriia--1||c__Negativicutes--27:gtdb_domain_counter=d__Bacteria--28:gtdb_family_counter=f__Dendrosporobacteraceae--3||f__Massilibacillaceae--1||f__Propionisporaceae--10||f__Selenomonadaceae--2||f__Sporomusaceae--8||f__Syntrophobotulaceae--1||f__UBA7701--1||f__UPPP01--2:gtdb_genus_counter=g__CTSoil-075--1||g__Dendrosporobacter--3||g__Dichloromethanomonas--1||g__Lucifera--2||g__Massilibacillus--1||g__Pelosinus--9||g__Propionispira--2||g__Sporomusa--8||g__UBA7701--1:gtdb_order_counter=o__DSM-1736--3||o__Desulfitobacteriales--1||o__Propionisporales--10||o__Selenomonadales--3||o__Sporomusales--11:gtdb_phylum_counter=p__Firmicutes_B--1||p__Firmicutes_C--27:gtdb_species_counter=s__CTSoil-075 sp017889585--1||s__Dendrosporobacter quercicolus--1||s__Dendrosporobacter sp003990955--2||s__Dichloromethanomonas sp012517475--1||s__Lucifera butyrica--2||s__Massilibacillus massiliensis--1||s__Pelosinus fermentans--1||s__Pelosinus fermentans_A--1||s__Pelosinus fermentans_B--3||s__Pelosinus propionicus--2||s__Pelosinus sp000725345--2||s__Propionispira arboris--1||s__Propionispira raffinosivorans--1||s__Sporomusa acidovorans--2||s__Sporomusa malonica--1||s__Sporomusa silvacetica--1||s__Sporomusa sp017889705--2||s__Sporomusa sphaeroides--2||s__UBA7701 sp002482545--1:heptad_counter=MCP-44H--31:lbd_counter=4HB_MCP_1--1:lca_tree=c__Negativicutes:length_avg=153.5:length_max=166.0:length_min=141.0:length_std=17.67766952966369:length_sum=307.0:mismatch_avg=14.0:mismatch_max=24.0:mismatch_min=4.0:mismatch_std=14.142135623730951:mismatch_sum=28.0:name=N299052:qcovhsp_avg=98.6:qcovhsp_max=100.0:qcovhsp_min=97.2:qcovhsp_std=1.979898987322331:qcovhsp_sum=197.2:qend_avg=155.5:qend_max=166.0:qend_min=145.0:qend_std=14.849242404917497:qend_sum=311.0:qstart_avg=3.0:qstart_max=5.0:qstart_min=1.0:qstart_std=2.8284271247461903:qstart_sum=6.0:ref_name_counter=GB_GCA_002434245.1_protein.faa_DJJR01000031.1_146@PF00015_full_PFAM.429.608--1||RS_GCF_000725345.1_protein.faa_NZ_CP008852.1_3828@PF00015_full_PFAM.341.526--1:scovhsp_avg=84.25:scovhsp_max=89.7:scovhsp_min=78.8:scovhsp_std=7.707463914933372:scovhsp_sum=168.5:send_avg=160.0:send_max=179.0:send_min=141.0:send_std=26.870057685088806:send_sum=320.0:sstart_avg=7.5:sstart_max=14.0:sstart_min=1.0:sstart_std=9.192388155425117:sstart_sum=15.0])0.771:0.00602968[&&NHX:Sample_counter=rhizpot1--3||rhiztom3--1:Type_counter=GTDB--79||capture--4:besthit_avg=90.3:besthit_max=97.6:besthit_min=83.0:besthit_std=10.32375900532359:besthit_sum=180.6:bitscore_avg=247.5:bitscore_max=292.0:bitscore_min=203.0:bitscore_std=62.932503525602726:bitscore_sum=495.0:capture_class_counter=c__Negativicutes--2||c__Spirochaetia--1||c__UBA10030--1:capture_domain_counter=d__Bacteria--4:capture_family_counter=f__JAFGRV01--1||f__Propionisporaceae--1||f__Thermosinaceae--1||f__UBA10030--1:capture_genus_counter=g__Anaerospora--1||g__JAFGRV01--1||g__Pelosinus--1||g__UBA10030--1:capture_order_counter=o__Propionisporales--1||o__SZUA-6--1||o__Sporomusales--1||o__UBA10030--1:capture_phylum_counter=p__Bacteroidota--1||p__Firmicutes_C--2||p__Spirochaetota--1:capture_species_counter=s__Anaerospora sp002337925--1||s__JAFGRV01 sp016934975--1||s__Pelosinus fermentans--1||s__UBA10030 sp003453835--1:evalue_avg=8.95e-68:evalue_max=1.79e-67:evalue_min=4.81e-102:evalue_std=1.26572113832392e-67:evalue_sum=1.79e-67:gapopen_avg=0.0:gapopen_max=0.0:gapopen_min=0.0:gapopen_std=0.0:gapopen_sum=0.0:gtdb_class_counter=c__Desulfitobacteriia--6||c__Negativicutes--73:gtdb_domain_counter=d__Bacteria--79:gtdb_family_counter=f__Acetonemaceae--2||f__Anaeromusaceae--1||f__Dendrosporobacteraceae--5||f__Desulfitobacteriaceae--1||f__Heliobacteriaceae--4||f__JAAYSF01--1||f__Massilibacillaceae--2||f__Propionisporaceae--19||f__Selenomonadaceae--8||f__Sporomusaceae--23||f__Syntrophobotulaceae--1||f__Thermosinaceae--2||f__UBA11029--1||f__UBA7701--3||f__UMGS1260--4||f__UPPP01--2:gtdb_genus_counter=g__Anaeromusa--1||g__Anaerospora--2||g__Anaerosporomusa--2||g__CTSoil-075--3||g__CTSoil-081--1||g__Dendrosporobacter--5||g__Desulfitobacterium--1||g__Dichloromethanomonas--1||g__Heliobacillus--1||g__Heliobacterium--1||g__Heliomicrobium--2||g__JAAYSF01--1||g__Lucifera--2||g__Massilibacillus--2||g__Pelorhabdus--1||g__Pelosinus--13||g__Propionispira--5||g__Propionispora--3||g__Sporomusa--23||g__UBA11029--1||g__UBA1796--2||g__UBA1799--1||g__UBA7701--2||g__UMGS1260--3:gtdb_order_counter=o__Anaeromusales--1||o__DSM-1736--5||o__Desulfitobacteriales--2||o__Heliobacteriales--4||o__JAAYSF01--1||o__Propionisporales--19||o__Selenomonadales--10||o__Sporomusales--30||o__Sporomusales_A--2||o__UBA11029--1||o__UMGS1260--4:gtdb_phylum_counter=p__Firmicutes_B--6||p__Firmicutes_C--73:gtdb_species_counter=s__Anaeromusa acidaminophila--1||s__Anaerospora hongkongensis--1||s__Anaerospora sp002337925--1||s__Anaerosporomusa sp900542835--1||s__Anaerosporomusa subterranea--1||s__CTSoil-075 sp017889585--3||s__CTSoil-081 sp017889625--1||s__Dendrosporobacter quercicolus--1||s__Dendrosporobacter sp003990955--4||s__Desulfitobacterium chlororespirans--1||s__Dichloromethanomonas sp012517475--1||s__Heliobacillus mobilis--1||s__Heliobacterium chlorum--1||s__Heliomicrobium gestii--1||s__Heliomicrobium undosum--1||s__JAAYSF01 sp012523975--1||s__Lucifera butyrica--2||s__Massilibacillus massiliensis--2||s__Pelorhabdus rhamnosifermentans--1||s__Pelosinus fermentans--1||s__Pelosinus fermentans_A--3||s__Pelosinus fermentans_B--3||s__Pelosinus propionicus--3||s__Pelosinus sp000725345--3||s__Propionispira arboris--2||s__Propionispira raffinosivorans--3||s__Propionispora hippei--1||s__Propionispora vibrioides--2||s__Sporomusa acidovorans--3||s__Sporomusa malonica--2||s__Sporomusa ovata--1||s__Sporomusa silvacetica--1||s__Sporomusa sp007830295--2||s__Sporomusa sp017889675--1||s__Sporomusa sp017889705--4||s__Sporomusa sphaeroides--8||s__Sporomusa termitida--1||s__UBA11029 sp002411145--1||s__UBA1796 sp002319795--2||s__UBA1799 sp002319815--1||s__UBA7701 sp002482545--2||s__UMGS1260 sp900550105--3:heptad_counter=MCP-44H--83:lbd_counter=4HB_MCP_1--1:lca_tree=c__Negativicutes:length_avg=153.5:length_max=166.0:length_min=141.0:length_std=17.67766952966369:length_sum=307.0:mismatch_avg=14.0:mismatch_max=24.0:mismatch_min=4.0:mismatch_std=14.142135623730951:mismatch_sum=28.0:name=N299053:qcovhsp_avg=98.6:qcovhsp_max=100.0:qcovhsp_min=97.2:qcovhsp_std=1.979898987322331:qcovhsp_sum=197.2:qend_avg=155.5:qend_max=166.0:qend_min=145.0:qend_std=14.849242404917497:qend_sum=311.0:qstart_avg=3.0:qstart_max=5.0:qstart_min=1.0:qstart_std=2.8284271247461903:qstart_sum=6.0:ref_name_counter=GB_GCA_002434245.1_protein.faa_DJJR01000031.1_146@PF00015_full_PFAM.429.608--1||RS_GCF_000725345.1_protein.faa_NZ_CP008852.1_3828@PF00015_full_PFAM.341.526--1:scovhsp_avg=84.25:scovhsp_max=89.7:scovhsp_min=78.8:scovhsp_std=7.707463914933372:scovhsp_sum=168.5:send_avg=160.0:send_max=179.0:send_min=141.0:send_std=26.870057685088806:send_sum=320.0:sstart_avg=7.5:sstart_max=14.0:sstart_min=1.0:sstart_std=9.192388155425117:sstart_sum=15.0])0.621:0.00403238[&&NHX:Sample_counter=rhizpot1--4||rhiztom3--2:Type_counter=GTDB--94||capture--6:besthit_avg=92.86666666666667:besthit_max=98.0:besthit_min=83.0:besthit_std=8.547124272720815:besthit_sum=278.6:bitscore_avg=222.33333333333334:bitscore_max=292.0:bitscore_min=172.0:bitscore_std=62.29232162420448:bitscore_sum=667.0:capture_class_counter=c__Negativicutes--4||c__Spirochaetia--1||c__UBA10030--1:capture_domain_counter=d__Bacteria--6:capture_family_counter=f__Anaeromusaceae--1||f__JAFGRV01--1||f__Propionisporaceae--2||f__Thermosinaceae--1||f__UBA10030--1:capture_genus_counter=g__Anaeromusa--1||g__Anaerospora--1||g__JAFGRV01--1||g__Pelosinus--2||g__UBA10030--1:capture_order_counter=o__Anaeromusales--1||o__Propionisporales--2||o__SZUA-6--1||o__Sporomusales--1||o__UBA10030--1:capture_phylum_counter=p__Bacteroidota--1||p__Firmicutes_C--4||p__Spirochaetota--1:capture_species_counter=s__Anaeromusa sp009929485--1||s__Anaerospora sp002337925--1||s__JAFGRV01 sp016934975--1||s__Pelosinus fermentans--2||s__UBA10030 sp003453835--1:evalue_avg=1.0166666666726333e-56:evalue_max=3.05e-56:evalue_min=4.81e-102:evalue_std=1.7609183210231912e-56:evalue_sum=3.0500000000179e-56:gapopen_avg=0.0:gapopen_max=0.0:gapopen_min=0.0:gapopen_std=0.0:gapopen_sum=0.0:gtdb_class_counter=c__Desulfitobacteriia--6||c__Negativicutes--88:gtdb_domain_counter=d__Bacteria--94:gtdb_family_counter=f__Acetonemaceae--2||f__Anaeromusaceae--4||f__Dendrosporobacteraceae--5||f__Desulfitobacteriaceae--1||f__Heliobacteriaceae--4||f__JAAYSF01--1||f__Massilibacillaceae--2||f__Propionisporaceae--29||f__Selenomonadaceae--8||f__Sporomusaceae--23||f__Syntrophobotulaceae--1||f__Thermosinaceae--3||f__UBA11029--2||f__UBA7701--3||f__UMGS1260--4||f__UPPP01--2:gtdb_genus_counter=g__Anaeromusa--4||g__Anaerospora--3||g__Anaerosporomusa--2||g__CTSoil-075--3||g__CTSoil-081--1||g__CYSP01--1||g__Dendrosporobacter--5||g__Desulfitobacterium--1||g__Dichloromethanomonas--1||g__Heliobacillus--1||g__Heliobacterium--1||g__Heliomicrobium--2||g__JAAYSF01--1||g__Lucifera--2||g__Massilibacillus--2||g__Pelorhabdus--1||g__Pelosinus--18||g__Propionispira--5||g__Propionispora--7||g__Sporomusa--23||g__UBA11029--2||g__UBA1796--2||g__UBA1799--1||g__UBA7701--2||g__UMGS1260--3:gtdb_order_counter=o__Anaeromusales--4||o__DSM-1736--5||o__Desulfitobacteriales--2||o__Heliobacteriales--4||o__JAAYSF01--1||o__Propionisporales--29||o__Selenomonadales--10||o__Sporomusales--31||o__Sporomusales_A--2||o__UBA11029--2||o__UMGS1260--4:gtdb_phylum_counter=p__Firmicutes_B--6||p__Firmicutes_C--88:gtdb_species_counter=s__Anaeromusa acidaminophila--3||s__Anaeromusa sp009929485--1||s__Anaerospora hongkongensis--1||s__Anaerospora sp002337925--2||s__Anaerosporomusa sp900542835--1||s__Anaerosporomusa subterranea--1||s__CTSoil-075 sp017889585--3||s__CTSoil-081 sp017889625--1||s__CYSP01 sp001298735--1||s__Dendrosporobacter quercicolus--1||s__Dendrosporobacter sp003990955--4||s__Desulfitobacterium chlororespirans--1||s__Dichloromethanomonas sp012517475--1||s__Heliobacillus mobilis--1||s__Heliobacterium chlorum--1||s__Heliomicrobium gestii--1||s__Heliomicrobium undosum--1||s__JAAYSF01 sp012523975--1||s__Lucifera butyrica--2||s__Massilibacillus massiliensis--2||s__Pelorhabdus rhamnosifermentans--1||s__Pelosinus fermentans--2||s__Pelosinus fermentans_A--4||s__Pelosinus fermentans_B--4||s__Pelosinus propionicus--4||s__Pelosinus sp000725345--4||s__Propionispira arboris--2||s__Propionispira raffinosivorans--3||s__Propionispora hippei--3||s__Propionispora vibrioides--4||s__Sporomusa acidovorans--3||s__Sporomusa malonica--2||s__Sporomusa ovata--1||s__Sporomusa silvacetica--1||s__Sporomusa sp007830295--2||s__Sporomusa sp017889675--1||s__Sporomusa sp017889705--4||s__Sporomusa sphaeroides--8||s__Sporomusa termitida--1||s__UBA11029 sp002411145--2||s__UBA1796 sp002319795--2||s__UBA1799 sp002319815--1||s__UBA7701 sp002482545--2||s__UMGS1260 sp900550105--3:heptad_counter=MCP-44H--100:lbd_counter=4HB_MCP_1--1:lca_tree=c__Negativicutes:length_avg=135.0:length_max=166.0:length_min=98.0:length_std=34.39476704383968:length_sum=405.0:mismatch_avg=10.0:mismatch_max=24.0:mismatch_min=2.0:mismatch_std=12.165525060596439:mismatch_sum=30.0:name=N299054:qcovhsp_avg=98.39999999999999:qcovhsp_max=100.0:qcovhsp_min=97.2:qcovhsp_std=1.4422205101855945:qcovhsp_sum=295.2:qend_avg=136.66666666666666:qend_max=166.0:qend_min=99.0:qend_std=34.26854728950928:qend_sum=410.0:qstart_avg=2.6666666666666665:qstart_max=5.0:qstart_min=1.0:qstart_std=2.081665999466133:qstart_sum=8.0:ref_name_counter=GB_GCA_002434245.1_protein.faa_DJJR01000031.1_146@PF00015_full_PFAM.429.608--1||RS_GCF_000271485.2_protein.faa_NZ_AKVN02000001.1_1096@PF00015_full_PFAM.341.509--1||RS_GCF_000725345.1_protein.faa_NZ_CP008852.1_3828@PF00015_full_PFAM.341.526--1:scovhsp_avg=75.60000000000001:scovhsp_max=89.7:scovhsp_min=58.3:scovhsp_std=15.942709932756102:scovhsp_sum=226.8:send_avg=151.0:send_max=179.0:send_min=133.0:send_std=24.576411454889016:send_sum=453.0:sstart_avg=17.0:sstart_max=36.0:sstart_min=1.0:sstart_std=17.69180601295413:sstart_sum=51.0],(((((RS_GCF_003966895.1_protein.faa_NZ_AP018449.1_513@PF00015_full_PFAM.424.633:0.0468527[&&NHX:Type=GTDB:gtdb_class=c__Negativicutes:gtdb_domain=d__Bacteria:gtdb_family=f__Sporomusaceae:gtdb_genus=g__Methylomusa:gtdb_order=o__Sporomusales:gtdb_phylum=p__Firmicutes_C:gtdb_species=s__Methylomusa anaerophila:heptad=MCP-44H:species=d__Bacteria_p__Firmicutes_C_c__Negativicutes_o__Sporomusales_f__Sporomusaceae_g__Methylomusa_s__Methylomusa anaerophila],RS_GCF_001298735.1_protein.faa_NZ_CYSP01000012.1_6@PF00015_full_PFAM.423.636:0.0481999[&&NHX:Type=GTDB:gtdb_class=c__Negativicutes:gtdb_domain=d__Bacteria:gtdb_family=f__Propionisporaceae:gtdb_genus=g__CYSP01:gtdb_order=o__Propionisporales:gtdb_phylum=p__Firmicutes_C:gtdb_species=s__CYSP01 sp001298735:heptad=MCP-44H:species=d__Bacteria_p__Firmicutes_C_c__Negativicutes_o__Propionisporales_f__Propionisporaceae_g__CYSP01_s__CYSP01 sp001298735])1:0.208753[&&NHX:Sample_counter=:Type_counter=GTDB--2:capture_class_counter=:capture_domain_counter=:capture_family_counter=:capture_genus_counter=:capture_order_counter=:capture_phylum_counter=:capture_species_counter=:evoltype=D:gtdb_class_counter=c__Negativicutes--2:gtdb_domain_counter=d__Bacteria--2:gtdb_family_counter=f__Propionisporaceae--1||f__Sporomusaceae--1:gtdb_genus_counter=g__CYSP01--1||g__Methylomusa--1:gtdb_order_counter=o__Propionisporales--1||o__Sporomusales--1:gtdb_phylum_counter=p__Firmicutes_C--2:gtdb_species_counter=s__CYSP01 sp001298735--1||s__Methylomusa anaerophila--1:heptad_counter=MCP-44H--2:lbd_counter=:lca=d__Bacteria:lca_tree=c__Negativicutes:name=N299057:ref_name_counter=],((RS_GCF_900176355.1_protein.faa_NZ_FWXI01000004.1_28@PF00015_full_PFAM.424.642:0.0529547[&&NHX:Type=GTDB:gtdb_class=c__Negativicutes:gtdb_domain=d__Bacteria:gtdb_family=f__Sporomusaceae:gtdb_genus=g__Sporomusa:gtdb_order=o__Sporomusales:gtdb_phylum=p__Firmicutes_C:gtdb_species=s__Sporomusa malonica:heptad=MCP-44H:species=d__Bacteria_p__Firmicutes_C_c__Negativicutes_o__Sporomusales_f__Sporomusaceae_g__Sporomusa_s__Sporomusa malonica],(RS_GCF_018835585.1_protein.faa_NZ_JAHGVE010000004.1_57@PF00015_full_PFAM.411.643:0.0948373[&&NHX:Type=GTDB:gtdb_class=c__Negativicutes:gtdb_domain=d__Bacteria:gtdb_family=f__UMGS1260:gtdb_genus=g__Pelorhabdus:gtdb_order=o__UMGS1260:gtdb_phylum=p__Firmicutes_C:gtdb_species=s__Pelorhabdus rhamnosifermentans:heptad=MCP-44H:species=d__Bacteria_p__Firmicutes_C_c__Negativicutes_o__UMGS1260_f__UMGS1260_g__Pelorhabdus_s__Pelorhabdus rhamnosifermentans],RS_GCF_900476375.1_protein.faa_NZ_UPPP01000052.1_104@PF00015_full_PFAM.408.640:0.0999968[&&NHX:Type=GTDB:gtdb_class=c__Negativicutes:gtdb_domain=d__Bacteria:gtdb_family=f__UPPP01:gtdb_genus=g__Lucifera:gtdb_order=o__Sporomusales:gtdb_phylum=p__Firmicutes_C:gtdb_species=s__Lucifera butyrica:heptad=MCP-44H:species=d__Bacteria_p__Firmicutes_C_c__Negativicutes_o__Sporomusales_f__UPPP01_g__Lucifera_s__Lucifera butyrica])0.308:0.0156558[&&NHX:Sample_counter=:Type_counter=GTDB--2:capture_class_counter=:capture_domain_counter=:capture_family_counter=:capture_genus_counter=:capture_order_counter=:capture_phylum_counter=:capture_species_counter=:evoltype=D:gtdb_class_counter=c__Negativicutes--2:gtdb_domain_counter=d__Bacteria--2:gtdb_family_counter=f__UMGS1260--1||f__UPPP01--1:gtdb_genus_counter=g__Lucifera--1||g__Pelorhabdus--1:gtdb_order_counter=o__Sporomusales--1||o__UMGS1260--1:gtdb_phylum_counter=p__Firmicutes_C--2:gtdb_species_counter=s__Lucifera butyrica--1||s__Pelorhabdus rhamnosifermentans--1:heptad_counter=MCP-44H--2:lbd_counter=:lca=d__Bacteria:lca_tree=c__Negativicutes:name=N299061:ref_name_counter=])0.829:0.0151148[&&NHX:Sample_counter=:Type_counter=GTDB--3:capture_class_counter=:capture_domain_counter=:capture_family_counter=:capture_genus_counter=:capture_order_counter=:capture_phylum_counter=:capture_species_counter=:evoltype=D:gtdb_class_counter=c__Negativicutes--3:gtdb_domain_counter=d__Bacteria--3:gtdb_family_counter=f__Sporomusaceae--1||f__UMGS1260--1||f__UPPP01--1:gtdb_genus_counter=g__Lucifera--1||g__Pelorhabdus--1||g__Sporomusa--1:gtdb_order_counter=o__Sporomusales--2||o__UMGS1260--1:gtdb_phylum_counter=p__Firmicutes_C--3:gtdb_species_counter=s__Lucifera butyrica--1||s__Pelorhabdus rhamnosifermentans--1||s__Sporomusa malonica--1:heptad_counter=MCP-44H--3:lbd_counter=:lca=d__Bacteria:lca_tree=c__Negativicutes:name=N299062:ref_name_counter=],(GB_GCA_003990955.1_protein.faa_BIFV01000012.1_37@PF00015_full_PFAM.424.640:0.102611[&&NHX:Type=GTDB:gtdb_class=c__Negativicutes:gtdb_domain=d__Bacteria:gtdb_family=f__Dendrosporobacteraceae:gtdb_genus=g__Dendrosporobacter:gtdb_order=o__DSM-1736:gtdb_phylum=p__Firmicutes_C:gtdb_species=s__Dendrosporobacter sp003990955:heptad=MCP-44H:species=d__Bacteria_p__Firmicutes_C_c__Negativicutes_o__DSM-1736_f__Dendrosporobacteraceae_g__Dendrosporobacter_s__Dendrosporobacter sp003990955],(GB_GCA_017889705.1_protein.faa_JAGGAB010000019.1_22@PF00015_full_PFAM.436.633:0.082664[&&NHX:Type=GTDB:gtdb_class=c__Negativicutes:gtdb_domain=d__Bacteria:gtdb_family=f__Sporomusaceae:gtdb_genus=g__Sporomusa:gtdb_order=o__Sporomusales:gtdb_phylum=p__Firmicutes_C:gtdb_species=s__Sporomusa sp017889705:heptad=MCP-44H:species=d__Bacteria_p__Firmicutes_C_c__Negativicutes_o__Sporomusales_f__Sporomusaceae_g__Sporomusa_s__Sporomusa sp017889705],(RS_GCF_002257705.1_protein.faa_NZ_LSLK01000021.1_2@PF00015_full_PFAM.447.605:0.0103951[&&NHX:Type=GTDB:gtdb_class=c__Negativicutes:gtdb_domain=d__Bacteria:gtdb_family=f__Sporomusaceae:gtdb_genus=g__Sporomusa:gtdb_order=o__Sporomusales:gtdb_phylum=p__Firmicutes_C:gtdb_species=s__Sporomusa silvacetica:heptad=MCP-44H:species=d__Bacteria_p__Firmicutes_C_c__Negativicutes_o__Sporomusales_f__Sporomusaceae_g__Sporomusa_s__Sporomusa silvacetica],(RS_GCF_000445445.1_protein.faa_NZ_ASXP01000001.1_480@PF00015_full_PFAM.436.604:0.0267538[&&NHX:Type=GTDB:gtdb_class=c__Negativicutes:gtdb_domain=d__Bacteria:gtdb_family=f__Sporomusaceae:gtdb_genus=g__Sporomusa:gtdb_order=o__Sporomusales:gtdb_phylum=p__Firmicutes_C:gtdb_species=s__Sporomusa ovata:heptad=MCP-44H:species=d__Bacteria_p__Firmicutes_C_c__Negativicutes_o__Sporomusales_f__Sporomusaceae_g__Sporomusa_s__Sporomusa ovata],RS_GCF_007830295.1_protein.faa_NZ_VLKC01000002.1_3128@PF00015_full_PFAM.434.605:0.0181853[&&NHX:Type=GTDB:gtdb_class=c__Negativicutes:gtdb_domain=d__Bacteria:gtdb_family=f__Sporomusaceae:gtdb_genus=g__Sporomusa:gtdb_order=o__Sporomusales:gtdb_phylum=p__Firmicutes_C:gtdb_species=s__Sporomusa sp007830295:heptad=MCP-44H:species=d__Bacteria_p__Firmicutes_C_c__Negativicutes_o__Sporomusales_f__Sporomusaceae_g__Sporomusa_s__Sporomusa sp007830295])0.53:0.00877072[&&NHX:Sample_counter=:Type_counter=GTDB--2:capture_class_counter=:capture_domain_counter=:capture_family_counter=:capture_genus_counter=:capture_order_counter=:capture_phylum_counter=:capture_species_counter=:evoltype=D:gtdb_class_counter=c__Negativicutes--2:gtdb_domain_counter=d__Bacteria--2:gtdb_family_counter=f__Sporomusaceae--2:gtdb_genus_counter=g__Sporomusa--2:gtdb_order_counter=o__Sporomusales--2:gtdb_phylum_counter=p__Firmicutes_C--2:gtdb_species_counter=s__Sporomusa ovata--1||s__Sporomusa sp007830295--1:heptad_counter=MCP-44H--2:lbd_counter=:lca=d__Bacteria:lca_tree=g__Sporomusa:name=N299068:ref_name_counter=])0.986:0.040289[&&NHX:Sample_counter=:Type_counter=GTDB--3:capture_class_counter=:capture_domain_counter=:capture_family_counter=:capture_genus_counter=:capture_order_counter=:capture_phylum_counter=:capture_species_counter=:evoltype=D:gtdb_class_counter=c__Negativicutes--3:gtdb_domain_counter=d__Bacteria--3:gtdb_family_counter=f__Sporomusaceae--3:gtdb_genus_counter=g__Sporomusa--3:gtdb_order_counter=o__Sporomusales--3:gtdb_phylum_counter=p__Firmicutes_C--3:gtdb_species_counter=s__Sporomusa ovata--1||s__Sporomusa silvacetica--1||s__Sporomusa sp007830295--1:heptad_counter=MCP-44H--3:lbd_counter=:lca=d__Bacteria:lca_tree=g__Sporomusa:name=N299069:ref_name_counter=])0.667:0.0156072[&&NHX:Sample_counter=:Type_counter=GTDB--4:capture_class_counter=:capture_domain_counter=:capture_family_counter=:capture_genus_counter=:capture_order_counter=:capture_phylum_counter=:capture_species_counter=:evoltype=D:gtdb_class_counter=c__Negativicutes--4:gtdb_domain_counter=d__Bacteria--4:gtdb_family_counter=f__Sporomusaceae--4:gtdb_genus_counter=g__Sporomusa--4:gtdb_order_counter=o__Sporomusales--4:gtdb_phylum_counter=p__Firmicutes_C--4:gtdb_species_counter=s__Sporomusa ovata--1||s__Sporomusa silvacetica--1||s__Sporomusa sp007830295--1||s__Sporomusa sp017889705--1:heptad_counter=MCP-44H--4:lbd_counter=:lca=d__Bacteria:lca_tree=g__Sporomusa:name=N299070:ref_name_counter=])0.918:0.0387362[&&NHX:Sample_counter=:Type_counter=GTDB--5:capture_class_counter=:capture_domain_counter=:capture_family_counter=:capture_genus_counter=:capture_order_counter=:capture_phylum_counter=:capture_species_counter=:evoltype=D:gtdb_class_counter=c__Negativicutes--5:gtdb_domain_counter=d__Bacteria--5:gtdb_family_counter=f__Dendrosporobacteraceae--1||f__Sporomusaceae--4:gtdb_genus_counter=g__Dendrosporobacter--1||g__Sporomusa--4:gtdb_order_counter=o__DSM-1736--1||o__Sporomusales--4:gtdb_phylum_counter=p__Firmicutes_C--5:gtdb_species_counter=s__Dendrosporobacter sp003990955--1||s__Sporomusa ovata--1||s__Sporomusa silvacetica--1||s__Sporomusa sp007830295--1||s__Sporomusa sp017889705--1:heptad_counter=MCP-44H--5:lbd_counter=:lca=d__Bacteria:lca_tree=c__Negativicutes:name=N299071:ref_name_counter=])0.961:0.0793186[&&NHX:Sample_counter=:Type_counter=GTDB--8:capture_class_counter=:capture_domain_counter=:capture_family_counter=:capture_genus_counter=:capture_order_counter=:capture_phylum_counter=:capture_species_counter=:evoltype=D:gtdb_class_counter=c__Negativicutes--8:gtdb_domain_counter=d__Bacteria--8:gtdb_family_counter=f__Dendrosporobacteraceae--1||f__Sporomusaceae--5||f__UMGS1260--1||f__UPPP01--1:gtdb_genus_counter=g__Dendrosporobacter--1||g__Lucifera--1||g__Pelorhabdus--1||g__Sporomusa--5:gtdb_order_counter=o__DSM-1736--1||o__Sporomusales--6||o__UMGS1260--1:gtdb_phylum_counter=p__Firmicutes_C--8:gtdb_species_counter=s__Dendrosporobacter sp003990955--1||s__Lucifera butyrica--1||s__Pelorhabdus rhamnosifermentans--1||s__Sporomusa malonica--1||s__Sporomusa ovata--1||s__Sporomusa silvacetica--1||s__Sporomusa sp007830295--1||s__Sporomusa sp017889705--1:heptad_counter=MCP-44H--8:lbd_counter=:lca=d__Bacteria:lca_tree=c__Negativicutes:name=N299072:ref_name_counter=])0.999:0.195285[&&NHX:Sample_counter=:Type_counter=GTDB--10:capture_class_counter=:capture_domain_counter=:capture_family_counter=:capture_genus_counter=:capture_order_counter=:capture_phylum_counter=:capture_species_counter=:evoltype=D:gtdb_class_counter=c__Negativicutes--10:gtdb_domain_counter=d__Bacteria--10:gtdb_family_counter=f__Dendrosporobacteraceae--1||f__Propionisporaceae--1||f__Sporomusaceae--6||f__UMGS1260--1||f__UPPP01--1:gtdb_genus_counter=g__CYSP01--1||g__Dendrosporobacter--1||g__Lucifera--1||g__Methylomusa--1||g__Pelorhabdus--1||g__Sporomusa--5:gtdb_order_counter=o__DSM-1736--1||o__Propionisporales--1||o__Sporomusales--7||o__UMGS1260--1:gtdb_phylum_counter=p__Firmicutes_C--10:gtdb_species_counter=s__CYSP01 sp001298735--1||s__Dendrosporobacter sp003990955--1||s__Lucifera butyrica--1||s__Methylomusa anaerophila--1||s__Pelorhabdus rhamnosifermentans--1||s__Sporomusa malonica--1||s__Sporomusa ovata--1||s__Sporomusa silvacetica--1||s__Sporomusa sp007830295--1||s__Sporomusa sp017889705--1:heptad_counter=MCP-44H--10:lbd_counter=:lca=d__Bacteria:lca_tree=c__Negativicutes:name=N299073:ref_name_counter=],(GB_GCA_017889705.1_protein.faa_JAGGAB010000026.1_40@PF00015_full_PFAM.462.620:0.182696,(GB_GCA_902363205.1_protein.faa_CABIZH010000006.1_64@PF00015_full_PFAM.351.520:0.232477,RS_GCF_014201835.1_protein.faa_NZ_JACHFH010000004.1_91@PF00015_full_PFAM.22.222:0.286925[&&NHX:Type=GTDB:gtdb_class=c__Negativicutes:gtdb_domain=d__Bacteria:gtdb_family=f__Selenomonadaceae:gtdb_genus=g__Pectinatus:gtdb_order=o__Selenomonadales:gtdb_phylum=p__Firmicutes_C:gtdb_species=s__Pectinatus brassicae:heptad=MCP-44H:species=d__Bacteria_p__Firmicutes_C_c__Negativicutes_o__Selenomonadales_f__Selenomonadaceae_g__Pectinatus_s__Pectinatus brassicae])0.431:0.042349[&&NHX:Sample_counter=:Type_counter=GTDB--1:capture_class_counter=:capture_domain_counter=:capture_family_counter=:capture_genus_counter=:capture_order_counter=:capture_phylum_counter=:capture_species_counter=:gtdb_class_counter=c__Negativicutes--1:gtdb_domain_counter=d__Bacteria--1:gtdb_family_counter=f__Selenomonadaceae--1:gtdb_genus_counter=g__Pectinatus--1:gtdb_order_counter=o__Selenomonadales--1:gtdb_phylum_counter=p__Firmicutes_C--1:gtdb_species_counter=s__Pectinatus brassicae--1:heptad_counter=MCP-44H--1:lbd_counter=:lca_tree=s__Pectinatus brassicae:name=N299077:ref_name_counter=])0.541:0.0187868[&&NHX:Sample_counter=:Type_counter=GTDB--1:capture_class_counter=:capture_domain_counter=:capture_family_counter=:capture_genus_counter=:capture_order_counter=:capture_phylum_counter=:capture_species_counter=:gtdb_class_counter=c__Negativicutes--1:gtdb_domain_counter=d__Bacteria--1:gtdb_family_counter=f__Selenomonadaceae--1:gtdb_genus_counter=g__Pectinatus--1:gtdb_order_counter=o__Selenomonadales--1:gtdb_phylum_counter=p__Firmicutes_C--1:gtdb_species_counter=s__Pectinatus brassicae--1:heptad_counter=MCP-44H--1:lbd_counter=:lca_tree=s__Pectinatus brassicae:name=N299078:ref_name_counter=])0.665:0.0325441[&&NHX:Sample_counter=:Type_counter=GTDB--11:capture_class_counter=:capture_domain_counter=:capture_family_counter=:capture_genus_counter=:capture_order_counter=:capture_phylum_counter=:capture_species_counter=:gtdb_class_counter=c__Negativicutes--11:gtdb_domain_counter=d__Bacteria--11:gtdb_family_counter=f__Dendrosporobacteraceae--1||f__Propionisporaceae--1||f__Selenomonadaceae--1||f__Sporomusaceae--6||f__UMGS1260--1||f__UPPP01--1:gtdb_genus_counter=g__CYSP01--1||g__Dendrosporobacter--1||g__Lucifera--1||g__Methylomusa--1||g__Pectinatus--1||g__Pelorhabdus--1||g__Sporomusa--5:gtdb_order_counter=o__DSM-1736--1||o__Propionisporales--1||o__Selenomonadales--1||o__Sporomusales--7||o__UMGS1260--1:gtdb_phylum_counter=p__Firmicutes_C--11:gtdb_species_counter=s__CYSP01 sp001298735--1||s__Dendrosporobacter sp003990955--1||s__Lucifera butyrica--1||s__Methylomusa anaerophila--1||s__Pectinatus brassicae--1||s__Pelorhabdus rhamnosifermentans--1||s__Sporomusa malonica--1||s__Sporomusa ovata--1||s__Sporomusa silvacetica--1||s__Sporomusa sp007830295--1||s__Sporomusa sp017889705--1:heptad_counter=MCP-44H--11:lbd_counter=:lca_tree=c__Negativicutes:name=N299079:ref_name_counter=],((((GB_GCA_902363205.1_protein.faa_CABIZH010000006.1_53@PF00015_full_PFAM.363.541:0.238484[&&NHX:Type=GTDB:gtdb_class=c__Negativicutes:gtdb_domain=d__Bacteria:gtdb_family=f__Massilibacillaceae:gtdb_genus=g__CABIZH01:gtdb_order=o__Selenomonadales:gtdb_phylum=p__Firmicutes_C:gtdb_species=s__CABIZH01 sp902363205:heptad=MCP-44H:species=d__Bacteria_p__Firmicutes_C_c__Negativicutes_o__Selenomonadales_f__Massilibacillaceae_g__CABIZH01_s__CABIZH01 sp902363205],(GB_GCA_002315155.1_protein.faa_DCFY01000107.1_4@PF00015_full_PFAM.466.638:0.220921[&&NHX:Type=GTDB:gtdb_class=c__Negativicutes:gtdb_domain=d__Bacteria:gtdb_family=f__Selenomonadaceae:gtdb_genus=g__UBA1792:gtdb_order=o__Selenomonadales:gtdb_phylum=p__Firmicutes_C:gtdb_species=s__UBA1792 sp002315155:heptad=MCP-44H:species=d__Bacteria_p__Firmicutes_C_c__Negativicutes_o__Selenomonadales_f__Selenomonadaceae_g__UBA1792_s__UBA1792 sp002315155],(RS_GCF_900086705.1_protein.faa_NZ_LT575483.1_3053@PF00015_full_PFAM.446.623:0.148407[&&NHX:Type=GTDB:gtdb_class=c__Negativicutes:gtdb_domain=d__Bacteria:gtdb_family=f__Massilibacillaceae:gtdb_genus=g__Massilibacillus:gtdb_order=o__Selenomonadales:gtdb_phylum=p__Firmicutes_C:gtdb_species=s__Massilibacillus massiliensis:heptad=MCP-44H:species=d__Bacteria_p__Firmicutes_C_c__Negativicutes_o__Selenomonadales_f__Massilibacillaceae_g__Massilibacillus_s__Massilibacillus massiliensis],(RS_GCF_900109225.1_protein.faa_NZ_FNZK01000004.1_39@PF00015_full_PFAM.434.625:5e-09[&&NHX:Type=GTDB:gtdb_class=c__Negativicutes:gtdb_domain=d__Bacteria:gtdb_family=f__Selenomonadaceae:gtdb_genus=g__Propionispira:gtdb_order=o__Selenomonadales:gtdb_phylum=p__Firmicutes_C:gtdb_species=s__Propionispira arboris:heptad=MCP-44H:species=d__Bacteria_p__Firmicutes_C_c__Negativicutes_o__Selenomonadales_f__Selenomonadaceae_g__Propionispira_s__Propionispira arboris],RS_GCF_000381065.1_protein.faa_NZ_KB905841.1_94@PF00015_full_PFAM.435.626:5e-09[&&NHX:Type=GTDB:gtdb_class=c__Negativicutes:gtdb_domain=d__Bacteria:gtdb_family=f__Selenomonadaceae:gtdb_genus=g__Propionispira:gtdb_order=o__Selenomonadales:gtdb_phylum=p__Firmicutes_C:gtdb_species=s__Propionispira raffinosivorans:heptad=MCP-44H:species=d__Bacteria_p__Firmicutes_C_c__Negativicutes_o__Selenomonadales_f__Selenomonadaceae_g__Propionispira_s__Propionispira raffinosivorans])0.984:0.110336[&&NHX:Sample_counter=:Type_counter=GTDB--2:capture_class_counter=:capture_domain_counter=:capture_family_counter=:capture_genus_counter=:capture_order_counter=:capture_phylum_counter=:capture_species_counter=:evoltype=D:gtdb_class_counter=c__Negativicutes--2:gtdb_domain_counter=d__Bacteria--2:gtdb_family_counter=f__Selenomonadaceae--2:gtdb_genus_counter=g__Propionispira--2:gtdb_order_counter=o__Selenomonadales--2:gtdb_phylum_counter=p__Firmicutes_C--2:gtdb_species_counter=s__Propionispira arboris--1||s__Propionispira raffinosivorans--1:heptad_counter=MCP-44H--2:lbd_counter=:lca=d__Bacteria:lca_tree=g__Propionispira:name=N299085:ref_name_counter=])0.906:0.0727701[&&NHX:Sample_counter=:Type_counter=GTDB--3:capture_class_counter=:capture_domain_counter=:capture_family_counter=:capture_genus_counter=:capture_order_counter=:capture_phylum_counter=:capture_species_counter=:evoltype=D:gtdb_class_counter=c__Negativicutes--3:gtdb_domain_counter=d__Bacteria--3:gtdb_family_counter=f__Massilibacillaceae--1||f__Selenomonadaceae--2:gtdb_genus_counter=g__Massilibacillus--1||g__Propionispira--2:gtdb_order_counter=o__Selenomonadales--3:gtdb_phylum_counter=p__Firmicutes_C--3:gtdb_species_counter=s__Massilibacillus massiliensis--1||s__Propionispira arboris--1||s__Propionispira raffinosivorans--1:heptad_counter=MCP-44H--3:lbd_counter=:lca=d__Bacteria:lca_tree=o__Selenomonadales:name=N299086:ref_name_counter=])0.957:0.0997299[&&NHX:Sample_counter=:Type_counter=GTDB--4:capture_class_counter=:capture_domain_counter=:capture_family_counter=:capture_genus_counter=:capture_order_counter=:capture_phylum_counter=:capture_species_counter=:evoltype=D:gtdb_class_counter=c__Negativicutes--4:gtdb_domain_counter=d__Bacteria--4:gtdb_family_counter=f__Massilibacillaceae--1||f__Selenomonadaceae--3:gtdb_genus_counter=g__Massilibacillus--1||g__Propionispira--2||g__UBA1792--1:gtdb_order_counter=o__Selenomonadales--4:gtdb_phylum_counter=p__Firmicutes_C--4:gtdb_species_counter=s__Massilibacillus massiliensis--1||s__Propionispira arboris--1||s__Propionispira raffinosivorans--1||s__UBA1792 sp002315155--1:heptad_counter=MCP-44H--4:lbd_counter=:lca=d__Bacteria:lca_tree=o__Selenomonadales:name=N299087:ref_name_counter=])0.659:0.0113636[&&NHX:Sample_counter=:Type_counter=GTDB--5:capture_class_counter=:capture_domain_counter=:capture_family_counter=:capture_genus_counter=:capture_order_counter=:capture_phylum_counter=:capture_species_counter=:evoltype=D:gtdb_class_counter=c__Negativicutes--5:gtdb_domain_counter=d__Bacteria--5:gtdb_family_counter=f__Massilibacillaceae--2||f__Selenomonadaceae--3:gtdb_genus_counter=g__CABIZH01--1||g__Massilibacillus--1||g__Propionispira--2||g__UBA1792--1:gtdb_order_counter=o__Selenomonadales--5:gtdb_phylum_counter=p__Firmicutes_C--5:gtdb_species_counter=s__CABIZH01 sp902363205--1||s__Massilibacillus massiliensis--1||s__Propionispira arboris--1||s__Propionispira raffinosivorans--1||s__UBA1792 sp002315155--1:heptad_counter=MCP-44H--5:lbd_counter=:lca=d__Bacteria:lca_tree=o__Selenomonadales:name=N299088:ref_name_counter=],(GB_GCA_002319815.1_protein.faa_DCFR01000048.1_9@PF00015_full_PFAM.446.631:0.319013[&&NHX:Type=GTDB:gtdb_class=c__Negativicutes:gtdb_domain=d__Bacteria:gtdb_family=f__Selenomonadaceae:gtdb_genus=g__UBA1799:gtdb_order=o__Selenomonadales:gtdb_phylum=p__Firmicutes_C:gtdb_species=s__UBA1799 sp002319815:heptad=MCP-44H:species=d__Bacteria_p__Firmicutes_C_c__Negativicutes_o__Selenomonadales_f__Selenomonadaceae_g__UBA1799_s__UBA1799 sp002319815],GB_GCA_017889705.1_protein.faa_JAGGAB010000062.1_5@PF00015_full_PFAM.445.604:0.186528[&&NHX:Type=GTDB:gtdb_class=c__Negativicutes:gtdb_domain=d__Bacteria:gtdb_family=f__Sporomusaceae:gtdb_genus=g__Sporomusa:gtdb_order=o__Sporomusales:gtdb_phylum=p__Firmicutes_C:gtdb_species=s__Sporomusa sp017889705:heptad=MCP-44H:species=d__Bacteria_p__Firmicutes_C_c__Negativicutes_o__Sporomusales_f__Sporomusaceae_g__Sporomusa_s__Sporomusa sp017889705])0.188:0.0239842[&&NHX:Sample_counter=:Type_counter=GTDB--2:capture_class_counter=:capture_domain_counter=:capture_family_counter=:capture_genus_counter=:capture_order_counter=:capture_phylum_counter=:capture_species_counter=:evoltype=D:gtdb_class_counter=c__Negativicutes--2:gtdb_domain_counter=d__Bacteria--2:gtdb_family_counter=f__Selenomonadaceae--1||f__Sporomusaceae--1:gtdb_genus_counter=g__Sporomusa--1||g__UBA1799--1:gtdb_order_counter=o__Selenomonadales--1||o__Sporomusales--1:gtdb_phylum_counter=p__Firmicutes_C--2:gtdb_species_counter=s__Sporomusa sp017889705--1||s__UBA1799 sp002319815--1:heptad_counter=MCP-44H--2:lbd_counter=:lca=d__Bacteria:lca_tree=c__Negativicutes:name=N299091:ref_name_counter=])0.915:0.0621786[&&NHX:Sample_counter=:Type_counter=GTDB--7:capture_class_counter=:capture_domain_counter=:capture_family_counter=:capture_genus_counter=:capture_order_counter=:capture_phylum_counter=:capture_species_counter=:evoltype=D:gtdb_class_counter=c__Negativicutes--7:gtdb_domain_counter=d__Bacteria--7:gtdb_family_counter=f__Massilibacillaceae--2||f__Selenomonadaceae--4||f__Sporomusaceae--1:gtdb_genus_counter=g__CABIZH01--1||g__Massilibacillus--1||g__Propionispira--2||g__Sporomusa--1||g__UBA1792--1||g__UBA1799--1:gtdb_order_counter=o__Selenomonadales--6||o__Sporomusales--1:gtdb_phylum_counter=p__Firmicutes_C--7:gtdb_species_counter=s__CABIZH01 sp902363205--1||s__Massilibacillus massiliensis--1||s__Propionispira arboris--1||s__Propionispira raffinosivorans--1||s__Sporomusa sp017889705--1||s__UBA1792 sp002315155--1||s__UBA1799 sp002319815--1:heptad_counter=MCP-44H--7:lbd_counter=:lca=d__Bacteria:lca_tree=c__Negativicutes:name=N299092:ref_name_counter=],(GB_GCA_017889625.1_protein.faa_JAGGAD010000023.1_10@PF00015_full_PFAM.443.629:0.138819[&&NHX:Type=GTDB:gtdb_class=c__Negativicutes:gtdb_domain=d__Bacteria:gtdb_family=f__UBA7701:gtdb_genus=g__CTSoil-081:gtdb_order=o__Sporomusales:gtdb_phylum=p__Firmicutes_C:gtdb_species=s__CTSoil-081 sp017889625:heptad=MCP-44H:species=d__Bacteria_p__Firmicutes_C_c__Negativicutes_o__Sporomusales_f__UBA7701_g__CTSoil-081_s__CTSoil-081 sp017889625],RS_GCF_018835585.1_protein.faa_NZ_JAHGVE010000009.1_16@PF00015_full_PFAM.433.605:0.152667[&&NHX:Type=GTDB:gtdb_class=c__Negativicutes:gtdb_domain=d__Bacteria:gtdb_family=f__UMGS1260:gtdb_genus=g__Pelorhabdus:gtdb_order=o__UMGS1260:gtdb_phylum=p__Firmicutes_C:gtdb_species=s__Pelorhabdus rhamnosifermentans:heptad=MCP-44H:species=d__Bacteria_p__Firmicutes_C_c__Negativicutes_o__UMGS1260_f__UMGS1260_g__Pelorhabdus_s__Pelorhabdus rhamnosifermentans])0.841:0.0343835[&&NHX:Sample_counter=:Type_counter=GTDB--2:capture_class_counter=:capture_domain_counter=:capture_family_counter=:capture_genus_counter=:capture_order_counter=:capture_phylum_counter=:capture_species_counter=:evoltype=D:gtdb_class_counter=c__Negativicutes--2:gtdb_domain_counter=d__Bacteria--2:gtdb_family_counter=f__UBA7701--1||f__UMGS1260--1:gtdb_genus_counter=g__CTSoil-081--1||g__Pelorhabdus--1:gtdb_order_counter=o__Sporomusales--1||o__UMGS1260--1:gtdb_phylum_counter=p__Firmicutes_C--2:gtdb_species_counter=s__CTSoil-081 sp017889625--1||s__Pelorhabdus rhamnosifermentans--1:heptad_counter=MCP-44H--2:lbd_counter=:lca=d__Bacteria:lca_tree=c__Negativicutes:name=N299095:ref_name_counter=])0.276:0.0267606[&&NHX:Sample_counter=:Type_counter=GTDB--9:capture_class_counter=:capture_domain_counter=:capture_family_counter=:capture_genus_counter=:capture_order_counter=:capture_phylum_counter=:capture_species_counter=:evoltype=D:gtdb_class_counter=c__Negativicutes--9:gtdb_domain_counter=d__Bacteria--9:gtdb_family_counter=f__Massilibacillaceae--2||f__Selenomonadaceae--4||f__Sporomusaceae--1||f__UBA7701--1||f__UMGS1260--1:gtdb_genus_counter=g__CABIZH01--1||g__CTSoil-081--1||g__Massilibacillus--1||g__Pelorhabdus--1||g__Propionispira--2||g__Sporomusa--1||g__UBA1792--1||g__UBA1799--1:gtdb_order_counter=o__Selenomonadales--6||o__Sporomusales--2||o__UMGS1260--1:gtdb_phylum_counter=p__Firmicutes_C--9:gtdb_species_counter=s__CABIZH01 sp902363205--1||s__CTSoil-081 sp017889625--1||s__Massilibacillus massiliensis--1||s__Pelorhabdus rhamnosifermentans--1||s__Propionispira arboris--1||s__Propionispira raffinosivorans--1||s__Sporomusa sp017889705--1||s__UBA1792 sp002315155--1||s__UBA1799 sp002319815--1:heptad_counter=MCP-44H--9:lbd_counter=:lca=d__Bacteria:lca_tree=c__Negativicutes:name=N299096:ref_name_counter=],((RS_GCF_900176355.1_protein.faa_NZ_FWXI01000001.1_129@PF00015_full_PFAM.338.511:0.187416,RS_GCF_900101845.1_protein.faa_NZ_FNAM01000054.1_6@PF00015_full_PFAM.424.615:0.148417[&&NHX:Type=GTDB:gtdb_class=c__Negativicutes:gtdb_domain=d__Bacteria:gtdb_family=f__Sporomusaceae:gtdb_genus=g__Sporomusa:gtdb_order=o__Sporomusales:gtdb_phylum=p__Firmicutes_C:gtdb_species=s__Sporomusa acidovorans:heptad=MCP-44H:species=d__Bacteria_p__Firmicutes_C_c__Negativicutes_o__Sporomusales_f__Sporomusaceae_g__Sporomusa_s__Sporomusa acidovorans])0.253:0.0253841[&&NHX:Sample_counter=:Type_counter=GTDB--1:capture_class_counter=:capture_domain_counter=:capture_family_counter=:capture_genus_counter=:capture_order_counter=:capture_phylum_counter=:capture_species_counter=:gtdb_class_counter=c__Negativicutes--1:gtdb_domain_counter=d__Bacteria--1:gtdb_family_counter=f__Sporomusaceae--1:gtdb_genus_counter=g__Sporomusa--1:gtdb_order_counter=o__Sporomusales--1:gtdb_phylum_counter=p__Firmicutes_C--1:gtdb_species_counter=s__Sporomusa acidovorans--1:heptad_counter=MCP-44H--1:lbd_counter=:lca_tree=s__Sporomusa acidovorans:name=N299099:ref_name_counter=],(((GB_GCA_017889705.1_protein.faa_JAGGAB010000019.1_16@PF00015_full_PFAM.439.613:0.0654095[&&NHX:Type=GTDB:gtdb_class=c__Negativicutes:gtdb_domain=d__Bacteria:gtdb_family=f__Sporomusaceae:gtdb_genus=g__Sporomusa:gtdb_order=o__Sporomusales:gtdb_phylum=p__Firmicutes_C:gtdb_species=s__Sporomusa sp017889705:heptad=MCP-44H:species=d__Bacteria_p__Firmicutes_C_c__Negativicutes_o__Sporomusales_f__Sporomusaceae_g__Sporomusa_s__Sporomusa sp017889705],(RS_GCF_002257705.1_protein.faa_NZ_LSLK01000165.1_40@PF00015_full_PFAM.434.612:0.00471342,(GB_GCA_017889675.1_protein.faa_JAGGAA010000363.1_1@PF00015_full_PFAM.435.596:0.0424979,(RS_GCF_000445445.1_protein.faa_NZ_ASXP01000002.1_442@PF00015_full_PFAM.443.611:0.0322382[&&NHX:Type=GTDB:gtdb_class=c__Negativicutes:gtdb_domain=d__Bacteria:gtdb_family=f__Sporomusaceae:gtdb_genus=g__Sporomusa:gtdb_order=o__Sporomusales:gtdb_phylum=p__Firmicutes_C:gtdb_species=s__Sporomusa ovata:heptad=MCP-44H:species=d__Bacteria_p__Firmicutes_C_c__Negativicutes_o__Sporomusales_f__Sporomusaceae_g__Sporomusa_s__Sporomusa ovata],RS_GCF_007830295.1_protein.faa_NZ_VLKC01000002.1_1626@PF00015_full_PFAM.437.613:0.0194271[&&NHX:Type=GTDB:gtdb_class=c__Negativicutes:gtdb_domain=d__Bacteria:gtdb_family=f__Sporomusaceae:gtdb_genus=g__Sporomusa:gtdb_order=o__Sporomusales:gtdb_phylum=p__Firmicutes_C:gtdb_species=s__Sporomusa sp007830295:heptad=MCP-44H:species=d__Bacteria_p__Firmicutes_C_c__Negativicutes_o__Sporomusales_f__Sporomusaceae_g__Sporomusa_s__Sporomusa sp007830295])0.959:0.0276066[&&NHX:Sample_counter=:Type_counter=GTDB--2:capture_class_counter=:capture_domain_counter=:capture_family_counter=:capture_genus_counter=:capture_order_counter=:capture_phylum_counter=:capture_species_counter=:evoltype=D:gtdb_class_counter=c__Negativicutes--2:gtdb_domain_counter=d__Bacteria--2:gtdb_family_counter=f__Sporomusaceae--2:gtdb_genus_counter=g__Sporomusa--2:gtdb_order_counter=o__Sporomusales--2:gtdb_phylum_counter=p__Firmicutes_C--2:gtdb_species_counter=s__Sporomusa ovata--1||s__Sporomusa sp007830295--1:heptad_counter=MCP-44H--2:lbd_counter=:lca=d__Bacteria:lca_tree=g__Sporomusa:name=N299105:ref_name_counter=])0.167:0.00814224[&&NHX:Sample_counter=:Type_counter=GTDB--2:capture_class_counter=:capture_domain_counter=:capture_family_counter=:capture_genus_counter=:capture_order_counter=:capture_phylum_counter=:capture_species_counter=:gtdb_class_counter=c__Negativicutes--2:gtdb_domain_counter=d__Bacteria--2:gtdb_family_counter=f__Sporomusaceae--2:gtdb_genus_counter=g__Sporomusa--2:gtdb_order_counter=o__Sporomusales--2:gtdb_phylum_counter=p__Firmicutes_C--2:gtdb_species_counter=s__Sporomusa ovata--1||s__Sporomusa sp007830295--1:heptad_counter=MCP-44H--2:lbd_counter=:lca_tree=g__Sporomusa:name=N299106:ref_name_counter=])0.955:0.0606247[&&NHX:Sample_counter=:Type_counter=GTDB--2:capture_class_counter=:capture_domain_counter=:capture_family_counter=:capture_genus_counter=:capture_order_counter=:capture_phylum_counter=:capture_species_counter=:gtdb_class_counter=c__Negativicutes--2:gtdb_domain_counter=d__Bacteria--2:gtdb_family_counter=f__Sporomusaceae--2:gtdb_genus_counter=g__Sporomusa--2:gtdb_order_counter=o__Sporomusales--2:gtdb_phylum_counter=p__Firmicutes_C--2:gtdb_species_counter=s__Sporomusa ovata--1||s__Sporomusa sp007830295--1:heptad_counter=MCP-44H--2:lbd_counter=:lca_tree=g__Sporomusa:name=N299107:ref_name_counter=])0.997:0.120217[&&NHX:Sample_counter=:Type_counter=GTDB--3:capture_class_counter=:capture_domain_counter=:capture_family_counter=:capture_genus_counter=:capture_order_counter=:capture_phylum_counter=:capture_species_counter=:gtdb_class_counter=c__Negativicutes--3:gtdb_domain_counter=d__Bacteria--3:gtdb_family_counter=f__Sporomusaceae--3:gtdb_genus_counter=g__Sporomusa--3:gtdb_order_counter=o__Sporomusales--3:gtdb_phylum_counter=p__Firmicutes_C--3:gtdb_species_counter=s__Sporomusa ovata--1||s__Sporomusa sp007830295--1||s__Sporomusa sp017889705--1:heptad_counter=MCP-44H--3:lbd_counter=:lca_tree=g__Sporomusa:name=N299108:ref_name_counter=],(GB_GCA_012798135.1_protein.faa_JAAZNU010000008.1_75@PF00015_full_PFAM.318.500:0.186519,RS_GCF_900086705.1_protein.faa_NZ_LT575483.1_927@PF00015_full_PFAM.452.629:0.168034)0.92:0.0546115[&&NHX:Sample_counter=:Type_counter=:capture_class_counter=:capture_domain_counter=:capture_family_counter=:capture_genus_counter=:capture_order_counter=:capture_phylum_counter=:capture_species_counter=:gtdb_class_counter=:gtdb_domain_counter=:gtdb_family_counter=:gtdb_genus_counter=:gtdb_order_counter=:gtdb_phylum_counter=:gtdb_species_counter=:heptad_counter=:lbd_counter=:name=N299111:ref_name_counter=])0.811:0.0196462[&&NHX:Sample_counter=:Type_counter=GTDB--3:capture_class_counter=:capture_domain_counter=:capture_family_counter=:capture_genus_counter=:capture_order_counter=:capture_phylum_counter=:capture_species_counter=:gtdb_class_counter=c__Negativicutes--3:gtdb_domain_counter=d__Bacteria--3:gtdb_family_counter=f__Sporomusaceae--3:gtdb_genus_counter=g__Sporomusa--3:gtdb_order_counter=o__Sporomusales--3:gtdb_phylum_counter=p__Firmicutes_C--3:gtdb_species_counter=s__Sporomusa ovata--1||s__Sporomusa sp007830295--1||s__Sporomusa sp017889705--1:heptad_counter=MCP-44H--3:lbd_counter=:lca_tree=g__Sporomusa:name=N299112:ref_name_counter=],((RS_GCF_003966895.1_protein.faa_NZ_AP018449.1_3209@PF00015_full_PFAM.431.617:0.0594883[&&NHX:Type=GTDB:gtdb_class=c__Negativicutes:gtdb_domain=d__Bacteria:gtdb_family=f__Sporomusaceae:gtdb_genus=g__Methylomusa:gtdb_order=o__Sporomusales:gtdb_phylum=p__Firmicutes_C:gtdb_species=s__Methylomusa anaerophila:heptad=MCP-44H:species=d__Bacteria_p__Firmicutes_C_c__Negativicutes_o__Sporomusales_f__Sporomusaceae_g__Methylomusa_s__Methylomusa anaerophila],RS_GCF_900141835.1_protein.faa_NZ_FQZD01000009.1_54@PF00015_full_PFAM.428.614:0.189851[&&NHX:Type=GTDB:gtdb_class=c__Negativicutes:gtdb_domain=d__Bacteria:gtdb_family=f__Propionisporaceae:gtdb_genus=g__Propionispora:gtdb_order=o__Propionisporales:gtdb_phylum=p__Firmicutes_C:gtdb_species=s__Propionispora hippei:heptad=MCP-44H:species=d__Bacteria_p__Firmicutes_C_c__Negativicutes_o__Propionisporales_f__Propionisporaceae_g__Propionispora_s__Propionispora hippei])0.988:0.0798821[&&NHX:Sample_counter=:Type_counter=GTDB--2:capture_class_counter=:capture_domain_counter=:capture_family_counter=:capture_genus_counter=:capture_order_counter=:capture_phylum_counter=:capture_species_counter=:evoltype=D:gtdb_class_counter=c__Negativicutes--2:gtdb_domain_counter=d__Bacteria--2:gtdb_family_counter=f__Propionisporaceae--1||f__Sporomusaceae--1:gtdb_genus_counter=g__Methylomusa--1||g__Propionispora--1:gtdb_order_counter=o__Propionisporales--1||o__Sporomusales--1:gtdb_phylum_counter=p__Firmicutes_C--2:gtdb_species_counter=s__Methylomusa anaerophila--1||s__Propionispora hippei--1:heptad_counter=MCP-44H--2:lbd_counter=:lca=d__Bacteria:lca_tree=c__Negativicutes:name=N299115:ref_name_counter=],((RS_GCF_003966895.1_protein.faa_NZ_AP018449.1_805@PF00015_full_PFAM.431.610:0.110124,(GB_GCA_018434945.1_protein.faa_JAHDOI010000075.1_14@PF00015_full_PFAM.346.526:0.153457[&&NHX:Type=GTDB:gtdb_class=c__Negativicutes:gtdb_domain=d__Bacteria:gtdb_family=f__UBA7701:gtdb_genus=g__SL1-B47:gtdb_order=o__Sporomusales:gtdb_phylum=p__Firmicutes_C:gtdb_species=s__SL1-B47 sp018434945:heptad=MCP-44H:species=d__Bacteria_p__Firmicutes_C_c__Negativicutes_o__Sporomusales_f__UBA7701_g__SL1-B47_s__SL1-B47 sp018434945],(GB_GCA_017889625.1_protein.faa_JAGGAD010000008.1_46@PF00015_full_PFAM.367.553:0.180985[&&NHX:Type=GTDB:gtdb_class=c__Negativicutes:gtdb_domain=d__Bacteria:gtdb_family=f__UBA7701:gtdb_genus=g__CTSoil-081:gtdb_order=o__Sporomusales:gtdb_phylum=p__Firmicutes_C:gtdb_species=s__CTSoil-081 sp017889625:heptad=MCP-44H:species=d__Bacteria_p__Firmicutes_C_c__Negativicutes_o__Sporomusales_f__UBA7701_g__CTSoil-081_s__CTSoil-081 sp017889625],GB_GCA_017889725.1_protein.faa_JAGGAE010000026.1_28@PF00015_full_PFAM.369.542:0.197651[&&NHX:Type=GTDB:gtdb_class=c__Negativicutes:gtdb_domain=d__Bacteria:gtdb_family=f__UBA7701:gtdb_genus=g__CTSoil-081:gtdb_order=o__Sporomusales:gtdb_phylum=p__Firmicutes_C:gtdb_species=s__CTSoil-081 sp017889725:heptad=MCP-44H:species=d__Bacteria_p__Firmicutes_C_c__Negativicutes_o__Sporomusales_f__UBA7701_g__CTSoil-081_s__CTSoil-081 sp017889725])0.955:0.0757028[&&NHX:Sample_counter=:Type_counter=GTDB--2:capture_class_counter=:capture_domain_counter=:capture_family_counter=:capture_genus_counter=:capture_order_counter=:capture_phylum_counter=:capture_species_counter=:evoltype=D:gtdb_class_counter=c__Negativicutes--2:gtdb_domain_counter=d__Bacteria--2:gtdb_family_counter=f__UBA7701--2:gtdb_genus_counter=g__CTSoil-081--2:gtdb_order_counter=o__Sporomusales--2:gtdb_phylum_counter=p__Firmicutes_C--2:gtdb_species_counter=s__CTSoil-081 sp017889625--1||s__CTSoil-081 sp017889725--1:heptad_counter=MCP-44H--2:lbd_counter=:lca=d__Bacteria:lca_tree=g__CTSoil-081:name=N299120:ref_name_counter=])0.756:0.0227566[&&NHX:Sample_counter=:Type_counter=GTDB--3:capture_class_counter=:capture_domain_counter=:capture_family_counter=:capture_genus_counter=:capture_order_counter=:capture_phylum_counter=:capture_species_counter=:evoltype=D:gtdb_class_counter=c__Negativicutes--3:gtdb_domain_counter=d__Bacteria--3:gtdb_family_counter=f__UBA7701--3:gtdb_genus_counter=g__CTSoil-081--2||g__SL1-B47--1:gtdb_order_counter=o__Sporomusales--3:gtdb_phylum_counter=p__Firmicutes_C--3:gtdb_species_counter=s__CTSoil-081 sp017889625--1||s__CTSoil-081 sp017889725--1||s__SL1-B47 sp018434945--1:heptad_counter=MCP-44H--3:lbd_counter=:lca=d__Bacteria:lca_tree=f__UBA7701:name=N299121:ref_name_counter=])0.781:0.0162808[&&NHX:Sample_counter=:Type_counter=GTDB--3:capture_class_counter=:capture_domain_counter=:capture_family_counter=:capture_genus_counter=:capture_order_counter=:capture_phylum_counter=:capture_species_counter=:gtdb_class_counter=c__Negativicutes--3:gtdb_domain_counter=d__Bacteria--3:gtdb_family_counter=f__UBA7701--3:gtdb_genus_counter=g__CTSoil-081--2||g__SL1-B47--1:gtdb_order_counter=o__Sporomusales--3:gtdb_phylum_counter=p__Firmicutes_C--3:gtdb_species_counter=s__CTSoil-081 sp017889625--1||s__CTSoil-081 sp017889725--1||s__SL1-B47 sp018434945--1:heptad_counter=MCP-44H--3:lbd_counter=:lca_tree=f__UBA7701:name=N299122:ref_name_counter=],(RS_GCF_900101845.1_protein.faa_NZ_FNAM01000016.1_30@PF00015_full_PFAM.125.300:0.1056[&&NHX:Type=GTDB:gtdb_class=c__Negativicutes:gtdb_domain=d__Bacteria:gtdb_family=f__Sporomusaceae:gtdb_genus=g__Sporomusa:gtdb_order=o__Sporomusales:gtdb_phylum=p__Firmicutes_C:gtdb_species=s__Sporomusa acidovorans:heptad=MCP-44H:species=d__Bacteria_p__Firmicutes_C_c__Negativicutes_o__Sporomusales_f__Sporomusaceae_g__Sporomusa_s__Sporomusa acidovorans],(RS_GCF_002257705.1_protein.faa_NZ_LSLK01000045.1_2@PF00015_full_PFAM.335.505:0.119002[&&NHX:Type=GTDB:gtdb_class=c__Negativicutes:gtdb_domain=d__Bacteria:gtdb_family=f__Sporomusaceae:gtdb_genus=g__Sporomusa:gtdb_order=o__Sporomusales:gtdb_phylum=p__Firmicutes_C:gtdb_species=s__Sporomusa silvacetica:heptad=MCP-44H:species=d__Bacteria_p__Firmicutes_C_c__Negativicutes_o__Sporomusales_f__Sporomusaceae_g__Sporomusa_s__Sporomusa silvacetica],RS_GCF_007830295.1_protein.faa_NZ_VLKC01000002.1_2345@PF00015_full_PFAM.428.608:0.0345239[&&NHX:Type=GTDB:gtdb_class=c__Negativicutes:gtdb_domain=d__Bacteria:gtdb_family=f__Sporomusaceae:gtdb_genus=g__Sporomusa:gtdb_order=o__Sporomusales:gtdb_phylum=p__Firmicutes_C:gtdb_species=s__Sporomusa sp007830295:heptad=MCP-44H:species=d__Bacteria_p__Firmicutes_C_c__Negativicutes_o__Sporomusales_f__Sporomusaceae_g__Sporomusa_s__Sporomusa sp007830295])0.649:0.0223448[&&NHX:Sample_counter=:Type_counter=GTDB--2:capture_class_counter=:capture_domain_counter=:capture_family_counter=:capture_genus_counter=:capture_order_counter=:capture_phylum_counter=:capture_species_counter=:evoltype=D:gtdb_class_counter=c__Negativicutes--2:gtdb_domain_counter=d__Bacteria--2:gtdb_family_counter=f__Sporomusaceae--2:gtdb_genus_counter=g__Sporomusa--2:gtdb_order_counter=o__Sporomusales--2:gtdb_phylum_counter=p__Firmicutes_C--2:gtdb_species_counter=s__Sporomusa silvacetica--1||s__Sporomusa sp007830295--1:heptad_counter=MCP-44H--2:lbd_counter=:lca=d__Bacteria:lca_tree=g__Sporomusa:name=N299126:ref_name_counter=])0.987:0.0655102[&&NHX:Sample_counter=:Type_counter=GTDB--3:capture_class_counter=:capture_domain_counter=:capture_family_counter=:capture_genus_counter=:capture_order_counter=:capture_phylum_counter=:capture_species_counter=:evoltype=D:gtdb_class_counter=c__Negativicutes--3:gtdb_domain_counter=d__Bacteria--3:gtdb_family_counter=f__Sporomusaceae--3:gtdb_genus_counter=g__Sporomusa--3:gtdb_order_counter=o__Sporomusales--3:gtdb_phylum_counter=p__Firmicutes_C--3:gtdb_species_counter=s__Sporomusa acidovorans--1||s__Sporomusa silvacetica--1||s__Sporomusa sp007830295--1:heptad_counter=MCP-44H--3:lbd_counter=:lca=d__Bacteria:lca_tree=g__Sporomusa:name=N299127:ref_name_counter=])0.874:0.0272368[&&NHX:Sample_counter=:Type_counter=GTDB--6:capture_class_counter=:capture_domain_counter=:capture_family_counter=:capture_genus_counter=:capture_order_counter=:capture_phylum_counter=:capture_species_counter=:gtdb_class_counter=c__Negativicutes--6:gtdb_domain_counter=d__Bacteria--6:gtdb_family_counter=f__Sporomusaceae--3||f__UBA7701--3:gtdb_genus_counter=g__CTSoil-081--2||g__SL1-B47--1||g__Sporomusa--3:gtdb_order_counter=o__Sporomusales--6:gtdb_phylum_counter=p__Firmicutes_C--6:gtdb_species_counter=s__CTSoil-081 sp017889625--1||s__CTSoil-081 sp017889725--1||s__SL1-B47 sp018434945--1||s__Sporomusa acidovorans--1||s__Sporomusa silvacetica--1||s__Sporomusa sp007830295--1:heptad_counter=MCP-44H--6:lbd_counter=:lca_tree=o__Sporomusales:name=N299128:ref_name_counter=])0.658:0.0045646[&&NHX:Sample_counter=:Type_counter=GTDB--8:capture_class_counter=:capture_domain_counter=:capture_family_counter=:capture_genus_counter=:capture_order_counter=:capture_phylum_counter=:capture_species_counter=:gtdb_class_counter=c__Negativicutes--8:gtdb_domain_counter=d__Bacteria--8:gtdb_family_counter=f__Propionisporaceae--1||f__Sporomusaceae--4||f__UBA7701--3:gtdb_genus_counter=g__CTSoil-081--2||g__Methylomusa--1||g__Propionispora--1||g__SL1-B47--1||g__Sporomusa--3:gtdb_order_counter=o__Propionisporales--1||o__Sporomusales--7:gtdb_phylum_counter=p__Firmicutes_C--8:gtdb_species_counter=s__CTSoil-081 sp017889625--1||s__CTSoil-081 sp017889725--1||s__Methylomusa anaerophila--1||s__Propionispora hippei--1||s__SL1-B47 sp018434945--1||s__Sporomusa acidovorans--1||s__Sporomusa silvacetica--1||s__Sporomusa sp007830295--1:heptad_counter=MCP-44H--8:lbd_counter=:lca_tree=c__Negativicutes:name=N299129:ref_name_counter=])0.892:0.0267738[&&NHX:Sample_counter=:Type_counter=GTDB--11:capture_class_counter=:capture_domain_counter=:capture_family_counter=:capture_genus_counter=:capture_order_counter=:capture_phylum_counter=:capture_species_counter=:gtdb_class_counter=c__Negativicutes--11:gtdb_domain_counter=d__Bacteria--11:gtdb_family_counter=f__Propionisporaceae--1||f__Sporomusaceae--7||f__UBA7701--3:gtdb_genus_counter=g__CTSoil-081--2||g__Methylomusa--1||g__Propionispora--1||g__SL1-B47--1||g__Sporomusa--6:gtdb_order_counter=o__Propionisporales--1||o__Sporomusales--10:gtdb_phylum_counter=p__Firmicutes_C--11:gtdb_species_counter=s__CTSoil-081 sp017889625--1||s__CTSoil-081 sp017889725--1||s__Methylomusa anaerophila--1||s__Propionispora hippei--1||s__SL1-B47 sp018434945--1||s__Sporomusa acidovorans--1||s__Sporomusa ovata--1||s__Sporomusa silvacetica--1||s__Sporomusa sp007830295--2||s__Sporomusa sp017889705--1:heptad_counter=MCP-44H--11:lbd_counter=:lca_tree=o__Sporomusales:name=N299130:ref_name_counter=])0.904:0.0329102[&&NHX:Sample_counter=:Type_counter=GTDB--12:capture_class_counter=:capture_domain_counter=:capture_family_counter=:capture_genus_counter=:capture_order_counter=:capture_phylum_counter=:capture_species_counter=:gtdb_class_counter=c__Negativicutes--12:gtdb_domain_counter=d__Bacteria--12:gtdb_family_counter=f__Propionisporaceae--1||f__Sporomusaceae--8||f__UBA7701--3:gtdb_genus_counter=g__CTSoil-081--2||g__Methylomusa--1||g__Propionispora--1||g__SL1-B47--1||g__Sporomusa--7:gtdb_order_counter=o__Propionisporales--1||o__Sporomusales--11:gtdb_phylum_counter=p__Firmicutes_C--12:gtdb_species_counter=s__CTSoil-081 sp017889625--1||s__CTSoil-081 sp017889725--1||s__Methylomusa anaerophila--1||s__Propionispora hippei--1||s__SL1-B47 sp018434945--1||s__Sporomusa acidovorans--2||s__Sporomusa ovata--1||s__Sporomusa silvacetica--1||s__Sporomusa sp007830295--2||s__Sporomusa sp017889705--1:heptad_counter=MCP-44H--12:lbd_counter=:lca_tree=o__Sporomusales:name=N299131:ref_name_counter=])0.832:0.0186888[&&NHX:Sample_counter=:Type_counter=GTDB--21:capture_class_counter=:capture_domain_counter=:capture_family_counter=:capture_genus_counter=:capture_order_counter=:capture_phylum_counter=:capture_species_counter=:gtdb_class_counter=c__Negativicutes--21:gtdb_domain_counter=d__Bacteria--21:gtdb_family_counter=f__Massilibacillaceae--2||f__Propionisporaceae--1||f__Selenomonadaceae--4||f__Sporomusaceae--9||f__UBA7701--4||f__UMGS1260--1:gtdb_genus_counter=g__CABIZH01--1||g__CTSoil-081--3||g__Massilibacillus--1||g__Methylomusa--1||g__Pelorhabdus--1||g__Propionispira--2||g__Propionispora--1||g__SL1-B47--1||g__Sporomusa--8||g__UBA1792--1||g__UBA1799--1:gtdb_order_counter=o__Propionisporales--1||o__Selenomonadales--6||o__Sporomusales--13||o__UMGS1260--1:gtdb_phylum_counter=p__Firmicutes_C--21:gtdb_species_counter=s__CABIZH01 sp902363205--1||s__CTSoil-081 sp017889625--2||s__CTSoil-081 sp017889725--1||s__Massilibacillus massiliensis--1||s__Methylomusa anaerophila--1||s__Pelorhabdus rhamnosifermentans--1||s__Propionispira arboris--1||s__Propionispira raffinosivorans--1||s__Propionispora hippei--1||s__SL1-B47 sp018434945--1||s__Sporomusa acidovorans--2||s__Sporomusa ovata--1||s__Sporomusa silvacetica--1||s__Sporomusa sp007830295--2||s__Sporomusa sp017889705--2||s__UBA1792 sp002315155--1||s__UBA1799 sp002319815--1:heptad_counter=MCP-44H--21:lbd_counter=:lca_tree=c__Negativicutes:name=N299132:ref_name_counter=])0.769:0.00958892[&&NHX:Sample_counter=:Type_counter=GTDB--32:capture_class_counter=:capture_domain_counter=:capture_family_counter=:capture_genus_counter=:capture_order_counter=:capture_phylum_counter=:capture_species_counter=:gtdb_class_counter=c__Negativicutes--32:gtdb_domain_counter=d__Bacteria--32:gtdb_family_counter=f__Dendrosporobacteraceae--1||f__Massilibacillaceae--2||f__Propionisporaceae--2||f__Selenomonadaceae--5||f__Sporomusaceae--15||f__UBA7701--4||f__UMGS1260--2||f__UPPP01--1:gtdb_genus_counter=g__CABIZH01--1||g__CTSoil-081--3||g__CYSP01--1||g__Dendrosporobacter--1||g__Lucifera--1||g__Massilibacillus--1||g__Methylomusa--2||g__Pectinatus--1||g__Pelorhabdus--2||g__Propionispira--2||g__Propionispora--1||g__SL1-B47--1||g__Sporomusa--13||g__UBA1792--1||g__UBA1799--1:gtdb_order_counter=o__DSM-1736--1||o__Propionisporales--2||o__Selenomonadales--7||o__Sporomusales--20||o__UMGS1260--2:gtdb_phylum_counter=p__Firmicutes_C--32:gtdb_species_counter=s__CABIZH01 sp902363205--1||s__CTSoil-081 sp017889625--2||s__CTSoil-081 sp017889725--1||s__CYSP01 sp001298735--1||s__Dendrosporobacter sp003990955--1||s__Lucifera butyrica--1||s__Massilibacillus massiliensis--1||s__Methylomusa anaerophila--2||s__Pectinatus brassicae--1||s__Pelorhabdus rhamnosifermentans--2||s__Propionispira arboris--1||s__Propionispira raffinosivorans--1||s__Propionispora hippei--1||s__SL1-B47 sp018434945--1||s__Sporomusa acidovorans--2||s__Sporomusa malonica--1||s__Sporomusa ovata--2||s__Sporomusa silvacetica--2||s__Sporomusa sp007830295--3||s__Sporomusa sp017889705--3||s__UBA1792 sp002315155--1||s__UBA1799 sp002319815--1:heptad_counter=MCP-44H--32:lbd_counter=:lca_tree=c__Negativicutes:name=N299133:ref_name_counter=],(((GB_GCA_902363205.1_protein.faa_CABIZH010000001.1_266@PF00015_full_PFAM.442.628:0.328835[&&NHX:Type=GTDB:gtdb_class=c__Negativicutes:gtdb_domain=d__Bacteria:gtdb_family=f__Massilibacillaceae:gtdb_genus=g__CABIZH01:gtdb_order=o__Selenomonadales:gtdb_phylum=p__Firmicutes_C:gtdb_species=s__CABIZH01 sp902363205:heptad=MCP-44H:species=d__Bacteria_p__Firmicutes_C_c__Negativicutes_o__Selenomonadales_f__Massilibacillaceae_g__CABIZH01_s__CABIZH01 sp902363205],GB_GCA_002315155.1_protein.faa_DCFY01000114.1_1@PF00015_full_PFAM.374.544:0.262193[&&NHX:Type=GTDB:gtdb_class=c__Negativicutes:gtdb_domain=d__Bacteria:gtdb_family=f__Selenomonadaceae:gtdb_genus=g__UBA1792:gtdb_order=o__Selenomonadales:gtdb_phylum=p__Firmicutes_C:gtdb_species=s__UBA1792 sp002315155:heptad=MCP-44H:species=d__Bacteria_p__Firmicutes_C_c__Negativicutes_o__Selenomonadales_f__Selenomonadaceae_g__UBA1792_s__UBA1792 sp002315155])0.948:0.108991[&&NHX:Sample_counter=:Type_counter=GTDB--2:capture_class_counter=:capture_domain_counter=:capture_family_counter=:capture_genus_counter=:capture_order_counter=:capture_phylum_counter=:capture_species_counter=:evoltype=D:gtdb_class_counter=c__Negativicutes--2:gtdb_domain_counter=d__Bacteria--2:gtdb_family_counter=f__Massilibacillaceae--1||f__Selenomonadaceae--1:gtdb_genus_counter=g__CABIZH01--1||g__UBA1792--1:gtdb_order_counter=o__Selenomonadales--2:gtdb_phylum_counter=p__Firmicutes_C--2:gtdb_species_counter=s__CABIZH01 sp902363205--1||s__UBA1792 sp002315155--1:heptad_counter=MCP-44H--2:lbd_counter=:lca=d__Bacteria:lca_tree=o__Selenomonadales:name=N299136:ref_name_counter=],(RS_GCF_000960765.1_protein.faa_NZ_JYNH01000035.1_34@PF00015_full_PFAM.356.535:0.0276381[&&NHX:Type=GTDB:gtdb_class=c__Desulfitobacteriia:gtdb_domain=d__Bacteria:gtdb_family=f__Desulfitobacteriaceae:gtdb_genus=g__Desulfosporosinus:gtdb_order=o__Desulfitobacteriales:gtdb_phylum=p__Firmicutes_B:gtdb_species=s__Desulfosporosinus sp000960765:heptad=MCP-44H:species=d__Bacteria_p__Firmicutes_B_c__Desulfitobacteriia_o__Desulfitobacteriales_f__Desulfitobacteriaceae_g__Desulfosporosinus_s__Desulfosporosinus sp000960765],(GB_GCA_002413075.1_protein.faa_DHWG01000013.1_15@PF00015_full_PFAM.372.539:0.108763[&&NHX:Type=GTDB:gtdb_class=c__Desulfitobacteriia:gtdb_domain=d__Bacteria:gtdb_family=f__Desulfitobacteriaceae:gtdb_genus=g__Desulfosporosinus:gtdb_order=o__Desulfitobacteriales:gtdb_phylum=p__Firmicutes_B:gtdb_species=s__Desulfosporosinus sp002413075:heptad=MCP-44H:species=d__Bacteria_p__Firmicutes_B_c__Desulfitobacteriia_o__Desulfitobacteriales_f__Desulfitobacteriaceae_g__Desulfosporosinus_s__Desulfosporosinus sp002413075],(((RS_GCF_001936615.1_protein.faa_NZ_MLBF01000006.1_38@PF00015_full_PFAM.358.536:0.049059[&&NHX:Type=GTDB:gtdb_class=c__Desulfitobacteriia:gtdb_domain=d__Bacteria:gtdb_family=f__Desulfitobacteriaceae:gtdb_genus=g__Desulfosporosinus:gtdb_order=o__Desulfitobacteriales:gtdb_phylum=p__Firmicutes_B:gtdb_species=s__Desulfosporosinus sp001936615:heptad=MCP-44H:species=d__Bacteria_p__Firmicutes_B_c__Desulfitobacteriia_o__Desulfitobacteriales_f__Desulfitobacteriaceae_g__Desulfosporosinus_s__Desulfosporosinus sp001936615],RS_GCF_004766045.1_protein.faa_NZ_SPQQ01000007.1_133@PF00015_full_PFAM.363.536:0.069213[&&NHX:Type=GTDB:gtdb_class=c__Desulfitobacteriia:gtdb_domain=d__Bacteria:gtdb_family=f__Desulfitobacteriaceae:gtdb_genus=g__Desulfosporosinus:gtdb_order=o__Desulfitobacteriales:gtdb_phylum=p__Firmicutes_B:gtdb_species=s__Desulfosporosinus fructosivorans:heptad=MCP-44H:species=d__Bacteria_p__Firmicutes_B_c__Desulfitobacteriia_o__Desulfitobacteriales_f__Desulfitobacteriaceae_g__Desulfosporosinus_s__Desulfosporosinus fructosivorans])0.842:0.017316[&&NHX:Sample_counter=:Type_counter=GTDB--2:capture_class_counter=:capture_domain_counter=:capture_family_counter=:capture_genus_counter=:capture_order_counter=:capture_phylum_counter=:capture_species_counter=:evoltype=D:gtdb_class_counter=c__Desulfitobacteriia--2:gtdb_domain_counter=d__Bacteria--2:gtdb_family_counter=f__Desulfitobacteriaceae--2:gtdb_genus_counter=g__Desulfosporosinus--2:gtdb_order_counter=o__Desulfitobacteriales--2:gtdb_phylum_counter=p__Firmicutes_B--2:gtdb_species_counter=s__Desulfosporosinus fructosivorans--1||s__Desulfosporosinus sp001936615--1:heptad_counter=MCP-44H--2:lbd_counter=:lca=d__Bacteria:lca_tree=g__Desulfosporosinus:name=N299141:ref_name_counter=],(RS_GCF_004766055.1_protein.faa_NZ_SPQR01000002.1_236@PF00015_full_PFAM.358.536:0.0544477[&&NHX:Type=GTDB:gtdb_class=c__Desulfitobacteriia:gtdb_domain=d__Bacteria:gtdb_family=f__Desulfitobacteriaceae:gtdb_genus=g__Desulfosporosinus:gtdb_order=o__Desulfitobacteriales:gtdb_phylum=p__Firmicutes_B:gtdb_species=s__Desulfosporosinus sp004766055:heptad=MCP-44H:species=d__Bacteria_p__Firmicutes_B_c__Desulfitobacteriia_o__Desulfitobacteriales_f__Desulfitobacteriaceae_g__Desulfosporosinus_s__Desulfosporosinus sp004766055],(RS_GCF_000255115.2_protein.faa_NC_018068.1_4543@PF00015_full_PFAM.361.536:0.0175596[&&NHX:Type=GTDB:gtdb_class=c__Desulfitobacteriia:gtdb_domain=d__Bacteria:gtdb_family=f__Desulfitobacteriaceae:gtdb_genus=g__Desulfosporosinus:gtdb_order=o__Desulfitobacteriales:gtdb_phylum=p__Firmicutes_B:gtdb_species=s__Desulfosporosinus acidiphilus:heptad=MCP-44H:species=d__Bacteria_p__Firmicutes_B_c__Desulfitobacteriia_o__Desulfitobacteriales_f__Desulfitobacteriaceae_g__Desulfosporosinus_s__Desulfosporosinus acidiphilus],(RS_GCF_001029285.1_protein.faa_NZ_LDZY01000003.1_215@PF00015_full_PFAM.120.297:0.0307345[&&NHX:Type=GTDB:gtdb_class=c__Desulfitobacteriia:gtdb_domain=d__Bacteria:gtdb_family=f__Desulfitobacteriaceae:gtdb_genus=g__Desulfosporosinus:gtdb_order=o__Desulfitobacteriales:gtdb_phylum=p__Firmicutes_B:gtdb_species=s__Desulfosporosinus acididurans:heptad=MCP-44H:species=d__Bacteria_p__Firmicutes_B_c__Desulfitobacteriia_o__Desulfitobacteriales_f__Desulfitobacteriaceae_g__Desulfosporosinus_s__Desulfosporosinus acididurans],RS_GCF_002196705.1_protein.faa_NZ_NADJ01000036.1_189@PF00015_full_PFAM.363.542:5e-09[&&NHX:Type=GTDB:gtdb_class=c__Desulfitobacteriia:gtdb_domain=d__Bacteria:gtdb_family=f__Desulfitobacteriaceae:gtdb_genus=g__Desulfosporosinus:gtdb_order=o__Desulfitobacteriales:gtdb_phylum=p__Firmicutes_B:gtdb_species=s__Desulfosporosinus sp002196705:heptad=MCP-44H:species=d__Bacteria_p__Firmicutes_B_c__Desulfitobacteriia_o__Desulfitobacteriales_f__Desulfitobacteriaceae_g__Desulfosporosinus_s__Desulfosporosinus sp002196705])0.938:0.024566[&&NHX:Sample_counter=:Type_counter=GTDB--2:capture_class_counter=:capture_domain_counter=:capture_family_counter=:capture_genus_counter=:capture_order_counter=:capture_phylum_counter=:capture_species_counter=:evoltype=D:gtdb_class_counter=c__Desulfitobacteriia--2:gtdb_domain_counter=d__Bacteria--2:gtdb_family_counter=f__Desulfitobacteriaceae--2:gtdb_genus_counter=g__Desulfosporosinus--2:gtdb_order_counter=o__Desulfitobacteriales--2:gtdb_phylum_counter=p__Firmicutes_B--2:gtdb_species_counter=s__Desulfosporosinus acididurans--1||s__Desulfosporosinus sp002196705--1:heptad_counter=MCP-44H--2:lbd_counter=:lca=d__Bacteria:lca_tree=g__Desulfosporosinus:name=N299146:ref_name_counter=])0.994:0.0712549[&&NHX:Sample_counter=:Type_counter=GTDB--3:capture_class_counter=:capture_domain_counter=:capture_family_counter=:capture_genus_counter=:capture_order_counter=:capture_phylum_counter=:capture_species_counter=:evoltype=D:gtdb_class_counter=c__Desulfitobacteriia--3:gtdb_domain_counter=d__Bacteria--3:gtdb_family_counter=f__Desulfitobacteriaceae--3:gtdb_genus_counter=g__Desulfosporosinus--3:gtdb_order_counter=o__Desulfitobacteriales--3:gtdb_phylum_counter=p__Firmicutes_B--3:gtdb_species_counter=s__Desulfosporosinus acididurans--1||s__Desulfosporosinus acidiphilus--1||s__Desulfosporosinus sp002196705--1:heptad_counter=MCP-44H--3:lbd_counter=:lca=d__Bacteria:lca_tree=g__Desulfosporosinus:name=N299147:ref_name_counter=])0.908:0.0212825[&&NHX:Sample_counter=:Type_counter=GTDB--4:capture_class_counter=:capture_domain_counter=:capture_family_counter=:capture_genus_counter=:capture_order_counter=:capture_phylum_counter=:capture_species_counter=:evoltype=D:gtdb_class_counter=c__Desulfitobacteriia--4:gtdb_domain_counter=d__Bacteria--4:gtdb_family_counter=f__Desulfitobacteriaceae--4:gtdb_genus_counter=g__Desulfosporosinus--4:gtdb_order_counter=o__Desulfitobacteriales--4:gtdb_phylum_counter=p__Firmicutes_B--4:gtdb_species_counter=s__Desulfosporosinus acididurans--1||s__Desulfosporosinus acidiphilus--1||s__Desulfosporosinus sp002196705--1||s__Desulfosporosinus sp004766055--1:heptad_counter=MCP-44H--4:lbd_counter=:lca=d__Bacteria:lca_tree=g__Desulfosporosinus:name=N299148:ref_name_counter=])0.758:0.00631278[&&NHX:Sample_counter=:Type_counter=GTDB--6:capture_class_counter=:capture_domain_counter=:capture_family_counter=:capture_genus_counter=:capture_order_counter=:capture_phylum_counter=:capture_species_counter=:evoltype=D:gtdb_class_counter=c__Desulfitobacteriia--6:gtdb_domain_counter=d__Bacteria--6:gtdb_family_counter=f__Desulfitobacteriaceae--6:gtdb_genus_counter=g__Desulfosporosinus--6:gtdb_order_counter=o__Desulfitobacteriales--6:gtdb_phylum_counter=p__Firmicutes_B--6:gtdb_species_counter=s__Desulfosporosinus acididurans--1||s__Desulfosporosinus acidiphilus--1||s__Desulfosporosinus fructosivorans--1||s__Desulfosporosinus sp001936615--1||s__Desulfosporosinus sp002196705--1||s__Desulfosporosinus sp004766055--1:heptad_counter=MCP-44H--6:lbd_counter=:lca=d__Bacteria:lca_tree=g__Desulfosporosinus:name=N299149:ref_name_counter=],((RS_GCF_000244895.1_protein.faa_NZ_CM001441.1_5248@PF00015_full_PFAM.357.536:0.0555004[&&NHX:Type=GTDB:gtdb_class=c__Desulfitobacteriia:gtdb_domain=d__Bacteria:gtdb_family=f__Desulfitobacteriaceae:gtdb_genus=g__Desulfosporosinus:gtdb_order=o__Desulfitobacteriales:gtdb_phylum=p__Firmicutes_B:gtdb_species=s__Desulfosporosinus youngiae:heptad=MCP-44H:species=d__Bacteria_p__Firmicutes_B_c__Desulfitobacteriia_o__Desulfitobacteriales_f__Desulfitobacteriaceae_g__Desulfosporosinus_s__Desulfosporosinus youngiae],(GB_GCA_003513495.1_protein.faa_DOPM01000029.1_124@PF00015_full_PFAM.420.602:0.0493007[&&NHX:Type=GTDB:gtdb_class=c__Desulfitobacteriia:gtdb_domain=d__Bacteria:gtdb_family=f__Desulfitobacteriaceae:gtdb_genus=g__Desulfosporosinus:gtdb_order=o__Desulfitobacteriales:gtdb_phylum=p__Firmicutes_B:gtdb_species=s__Desulfosporosinus sp003513495:heptad=MCP-44H:species=d__Bacteria_p__Firmicutes_B_c__Desulfitobacteriia_o__Desulfitobacteriales_f__Desulfitobacteriaceae_g__Desulfosporosinus_s__Desulfosporosinus sp003513495],((RS_GCF_900129935.1_protein.faa_NZ_FQXJ01000003.1_125@PF00015_full_PFAM.358.539:0.0203244[&&NHX:Type=GTDB:gtdb_class=c__Desulfitobacteriia:gtdb_domain=d__Bacteria:gtdb_family=f__Desulfitobacteriaceae:gtdb_genus=g__Desulfosporosinus:gtdb_order=o__Desulfitobacteriales:gtdb_phylum=p__Firmicutes_B:gtdb_species=s__Desulfosporosinus lacus:heptad=MCP-44H:species=d__Bacteria_p__Firmicutes_B_c__Desulfitobacteriia_o__Desulfitobacteriales_f__Desulfitobacteriaceae_g__Desulfosporosinus_s__Desulfosporosinus lacus],(RS_GCF_900129935.1_protein.faa_NZ_FQXJ01000003.1_124@PF00015_full_PFAM.170.350:0.0261476[&&NHX:Type=GTDB:gtdb_class=c__Desulfitobacteriia:gtdb_domain=d__Bacteria:gtdb_family=f__Desulfitobacteriaceae:gtdb_genus=g__Desulfosporosinus:gtdb_order=o__Desulfitobacteriales:gtdb_phylum=p__Firmicutes_B:gtdb_species=s__Desulfosporosinus lacus:heptad=MCP-44H:species=d__Bacteria_p__Firmicutes_B_c__Desulfitobacteriia_o__Desulfitobacteriales_f__Desulfitobacteriaceae_g__Desulfosporosinus_s__Desulfosporosinus lacus],(((RS_GCF_900100785.1_protein.faa_NZ_FNCP01000006.1_124@PF00015_full_PFAM.366.538:0.00477193[&&NHX:Type=GTDB:gtdb_class=c__Desulfitobacteriia:gtdb_domain=d__Bacteria:gtdb_family=f__Desulfitobacteriaceae:gtdb_genus=g__Desulfosporosinus:gtdb_order=o__Desulfitobacteriales:gtdb_phylum=p__Firmicutes_B:gtdb_species=s__Desulfosporosinus hippei:heptad=MCP-44H:species=d__Bacteria_p__Firmicutes_B_c__Desulfitobacteriia_o__Desulfitobacteriales_f__Desulfitobacteriaceae_g__Desulfosporosinus_s__Desulfosporosinus hippei],(RS_GCF_000231385.2_protein.faa_NC_018515.1_4445@PF00015_full_PFAM.385.535:5e-09[&&NHX:Type=GTDB:gtdb_class=c__Desulfitobacteriia:gtdb_domain=d__Bacteria:gtdb_family=f__Desulfitobacteriaceae:gtdb_genus=g__Desulfosporosinus:gtdb_order=o__Desulfitobacteriales:gtdb_phylum=p__Firmicutes_B:gtdb_species=s__Desulfosporosinus meridiei:heptad=MCP-44H:species=d__Bacteria_p__Firmicutes_B_c__Desulfitobacteriia_o__Desulfitobacteriales_f__Desulfitobacteriaceae_g__Desulfosporosinus_s__Desulfosporosinus meridiei],RS_GCF_000231385.2_protein.faa_NC_018515.1_4446@PF00015_full_PFAM.357.535:0.00607599[&&NHX:Type=GTDB:gtdb_class=c__Desulfitobacteriia:gtdb_domain=d__Bacteria:gtdb_family=f__Desulfitobacteriaceae:gtdb_genus=g__Desulfosporosinus:gtdb_order=o__Desulfitobacteriales:gtdb_phylum=p__Firmicutes_B:gtdb_species=s__Desulfosporosinus meridiei:heptad=MCP-44H:species=d__Bacteria_p__Firmicutes_B_c__Desulfitobacteriia_o__Desulfitobacteriales_f__Desulfitobacteriaceae_g__Desulfosporosinus_s__Desulfosporosinus meridiei])0:5e-09[&&NHX:Sample_counter=:Type_counter=GTDB--2:capture_class_counter=:capture_domain_counter=:capture_family_counter=:capture_genus_counter=:capture_order_counter=:capture_phylum_counter=:capture_species_counter=:evoltype=D:gtdb_class_counter=c__Desulfitobacteriia--2:gtdb_domain_counter=d__Bacteria--2:gtdb_family_counter=f__Desulfitobacteriaceae--2:gtdb_genus_counter=g__Desulfosporosinus--2:gtdb_order_counter=o__Desulfitobacteriales--2:gtdb_phylum_counter=p__Firmicutes_B--2:gtdb_species_counter=s__Desulfosporosinus meridiei--2:heptad_counter=MCP-44H--2:lbd_counter=:lca=d__Bacteria:lca_tree=s__Desulfosporosinus meridiei:name=N299157:ref_name_counter=])0.862:0.0067028[&&NHX:Sample_counter=:Type_counter=GTDB--3:capture_class_counter=:capture_domain_counter=:capture_family_counter=:capture_genus_counter=:capture_order_counter=:capture_phylum_counter=:capture_species_counter=:evoltype=D:gtdb_class_counter=c__Desulfitobacteriia--3:gtdb_domain_counter=d__Bacteria--3:gtdb_family_counter=f__Desulfitobacteriaceae--3:gtdb_genus_counter=g__Desulfosporosinus--3:gtdb_order_counter=o__Desulfitobacteriales--3:gtdb_phylum_counter=p__Firmicutes_B--3:gtdb_species_counter=s__Desulfosporosinus hippei--1||s__Desulfosporosinus meridiei--2:heptad_counter=MCP-44H--3:lbd_counter=:lca=d__Bacteria:lca_tree=g__Desulfosporosinus:name=N299158:ref_name_counter=],RS_GCF_000765145.1_protein.faa_NZ_JMGA01000022.1_20@PF00015_full_PFAM.359.535:0.00425251[&&NHX:Type=GTDB:gtdb_class=c__Desulfitobacteriia:gtdb_domain=d__Bacteria:gtdb_family=f__Desulfitobacteriaceae:gtdb_genus=g__Desulfosporosinus:gtdb_order=o__Desulfitobacteriales:gtdb_phylum=p__Firmicutes_B:gtdb_species=s__Desulfosporosinus sp000765145:heptad=MCP-44H:species=d__Bacteria_p__Firmicutes_B_c__Desulfitobacteriia_o__Desulfitobacteriales_f__Desulfitobacteriaceae_g__Desulfosporosinus_s__Desulfosporosinus sp000765145])0:5e-09[&&NHX:Sample_counter=:Type_counter=GTDB--4:capture_class_counter=:capture_domain_counter=:capture_family_counter=:capture_genus_counter=:capture_order_counter=:capture_phylum_counter=:capture_species_counter=:evoltype=D:gtdb_class_counter=c__Desulfitobacteriia--4:gtdb_domain_counter=d__Bacteria--4:gtdb_family_counter=f__Desulfitobacteriaceae--4:gtdb_genus_counter=g__Desulfosporosinus--4:gtdb_order_counter=o__Desulfitobacteriales--4:gtdb_phylum_counter=p__Firmicutes_B--4:gtdb_species_counter=s__Desulfosporosinus hippei--1||s__Desulfosporosinus meridiei--2||s__Desulfosporosinus sp000765145--1:heptad_counter=MCP-44H--4:lbd_counter=:lca=d__Bacteria:lca_tree=g__Desulfosporosinus:name=N299160:ref_name_counter=],RS_GCF_000765145.1_protein.faa_NZ_JMGA01000022.1_19@PF00015_full_PFAM.365.535:5e-09[&&NHX:Type=GTDB:gtdb_class=c__Desulfitobacteriia:gtdb_domain=d__Bacteria:gtdb_family=f__Desulfitobacteriaceae:gtdb_genus=g__Desulfosporosinus:gtdb_order=o__Desulfitobacteriales:gtdb_phylum=p__Firmicutes_B:gtdb_species=s__Desulfosporosinus sp000765145:heptad=MCP-44H:species=d__Bacteria_p__Firmicutes_B_c__Desulfitobacteriia_o__Desulfitobacteriales_f__Desulfitobacteriaceae_g__Desulfosporosinus_s__Desulfosporosinus sp000765145])0.982:0.0391237[&&NHX:Sample_counter=:Type_counter=GTDB--5:capture_class_counter=:capture_domain_counter=:capture_family_counter=:capture_genus_counter=:capture_order_counter=:capture_phylum_counter=:capture_species_counter=:evoltype=D:gtdb_class_counter=c__Desulfitobacteriia--5:gtdb_domain_counter=d__Bacteria--5:gtdb_family_counter=f__Desulfitobacteriaceae--5:gtdb_genus_counter=g__Desulfosporosinus--5:gtdb_order_counter=o__Desulfitobacteriales--5:gtdb_phylum_counter=p__Firmicutes_B--5:gtdb_species_counter=s__Desulfosporosinus hippei--1||s__Desulfosporosinus meridiei--2||s__Desulfosporosinus sp000765145--2:heptad_counter=MCP-44H--5:lbd_counter=:lca=d__Bacteria:lca_tree=g__Desulfosporosinus:name=N299162:ref_name_counter=])0.417:0.00561417[&&NHX:Sample_counter=:Type_counter=GTDB--6:capture_class_counter=:capture_domain_counter=:capture_family_counter=:capture_genus_counter=:capture_order_counter=:capture_phylum_counter=:capture_species_counter=:evoltype=D:gtdb_class_counter=c__Desulfitobacteriia--6:gtdb_domain_counter=d__Bacteria--6:gtdb_family_counter=f__Desulfitobacteriaceae--6:gtdb_genus_counter=g__Desulfosporosinus--6:gtdb_order_counter=o__Desulfitobacteriales--6:gtdb_phylum_counter=p__Firmicutes_B--6:gtdb_species_counter=s__Desulfosporosinus hippei--1||s__Desulfosporosinus lacus--1||s__Desulfosporosinus meridiei--2||s__Desulfosporosinus sp000765145--2:heptad_counter=MCP-44H--6:lbd_counter=:lca=d__Bacteria:lca_tree=g__Desulfosporosinus:name=N299163:ref_name_counter=])0.882:0.0148799[&&NHX:Sample_counter=:Type_counter=GTDB--7:capture_class_counter=:capture_domain_counter=:capture_family_counter=:capture_genus_counter=:capture_order_counter=:capture_phylum_counter=:capture_species_counter=:evoltype=D:gtdb_class_counter=c__Desulfitobacteriia--7:gtdb_domain_counter=d__Bacteria--7:gtdb_family_counter=f__Desulfitobacteriaceae--7:gtdb_genus_counter=g__Desulfosporosinus--7:gtdb_order_counter=o__Desulfitobacteriales--7:gtdb_phylum_counter=p__Firmicutes_B--7:gtdb_species_counter=s__Desulfosporosinus hippei--1||s__Desulfosporosinus lacus--2||s__Desulfosporosinus meridiei--2||s__Desulfosporosinus sp000765145--2:heptad_counter=MCP-44H--7:lbd_counter=:lca=d__Bacteria:lca_tree=g__Desulfosporosinus:name=N299164:ref_name_counter=],RS_GCF_000235605.1_protein.faa_NC_016584.1_5390@PF00015_full_PFAM.362.540:0.0645581[&&NHX:Type=GTDB:gtdb_class=c__Desulfitobacteriia:gtdb_domain=d__Bacteria:gtdb_family=f__Desulfitobacteriaceae:gtdb_genus=g__Desulfosporosinus:gtdb_order=o__Desulfitobacteriales:gtdb_phylum=p__Firmicutes_B:gtdb_species=s__Desulfosporosinus orientis:heptad=MCP-44H:species=d__Bacteria_p__Firmicutes_B_c__Desulfitobacteriia_o__Desulfitobacteriales_f__Desulfitobacteriaceae_g__Desulfosporosinus_s__Desulfosporosinus orientis])0.758:0.0103952[&&NHX:Sample_counter=:Type_counter=GTDB--8:capture_class_counter=:capture_domain_counter=:capture_family_counter=:capture_genus_counter=:capture_order_counter=:capture_phylum_counter=:capture_species_counter=:evoltype=D:gtdb_class_counter=c__Desulfitobacteriia--8:gtdb_domain_counter=d__Bacteria--8:gtdb_family_counter=f__Desulfitobacteriaceae--8:gtdb_genus_counter=g__Desulfosporosinus--8:gtdb_order_counter=o__Desulfitobacteriales--8:gtdb_phylum_counter=p__Firmicutes_B--8:gtdb_species_counter=s__Desulfosporosinus hippei--1||s__Desulfosporosinus lacus--2||s__Desulfosporosinus meridiei--2||s__Desulfosporosinus orientis--1||s__Desulfosporosinus sp000765145--2:heptad_counter=MCP-44H--8:lbd_counter=:lca=d__Bacteria:lca_tree=g__Desulfosporosinus:name=N299166:ref_name_counter=])0.836:0.00811366[&&NHX:Sample_counter=:Type_counter=GTDB--9:capture_class_counter=:capture_domain_counter=:capture_family_counter=:capture_genus_counter=:capture_order_counter=:capture_phylum_counter=:capture_species_counter=:evoltype=D:gtdb_class_counter=c__Desulfitobacteriia--9:gtdb_domain_counter=d__Bacteria--9:gtdb_family_counter=f__Desulfitobacteriaceae--9:gtdb_genus_counter=g__Desulfosporosinus--9:gtdb_order_counter=o__Desulfitobacteriales--9:gtdb_phylum_counter=p__Firmicutes_B--9:gtdb_species_counter=s__Desulfosporosinus hippei--1||s__Desulfosporosinus lacus--2||s__Desulfosporosinus meridiei--2||s__Desulfosporosinus orientis--1||s__Desulfosporosinus sp000765145--2||s__Desulfosporosinus sp003513495--1:heptad_counter=MCP-44H--9:lbd_counter=:lca=d__Bacteria:lca_tree=g__Desulfosporosinus:name=N299167:ref_name_counter=])0.852:0.00876001[&&NHX:Sample_counter=:Type_counter=GTDB--10:capture_class_counter=:capture_domain_counter=:capture_family_counter=:capture_genus_counter=:capture_order_counter=:capture_phylum_counter=:capture_species_counter=:evoltype=D:gtdb_class_counter=c__Desulfitobacteriia--10:gtdb_domain_counter=d__Bacteria--10:gtdb_family_counter=f__Desulfitobacteriaceae--10:gtdb_genus_counter=g__Desulfosporosinus--10:gtdb_order_counter=o__Desulfitobacteriales--10:gtdb_phylum_counter=p__Firmicutes_B--10:gtdb_species_counter=s__Desulfosporosinus hippei--1||s__Desulfosporosinus lacus--2||s__Desulfosporosinus meridiei--2||s__Desulfosporosinus orientis--1||s__Desulfosporosinus sp000765145--2||s__Desulfosporosinus sp003513495--1||s__Desulfosporosinus youngiae--1:heptad_counter=MCP-44H--10:lbd_counter=:lca=d__Bacteria:lca_tree=g__Desulfosporosinus:name=N299168:ref_name_counter=],(GB_GCA_000961805.1_protein.faa_LADV01000225.1_13@PF00015_full_PFAM.359.536:0.0308322[&&NHX:Type=GTDB:gtdb_class=c__Desulfitobacteriia:gtdb_domain=d__Bacteria:gtdb_family=f__Desulfitobacteriaceae:gtdb_genus=g__Desulfosporosinus:gtdb_order=o__Desulfitobacteriales:gtdb_phylum=p__Firmicutes_B:gtdb_species=s__Desulfosporosinus sp000961805:heptad=MCP-44H:species=d__Bacteria_p__Firmicutes_B_c__Desulfitobacteriia_o__Desulfitobacteriales_f__Desulfitobacteriaceae_g__Desulfosporosinus_s__Desulfosporosinus sp000961805],RS_GCF_000960765.1_protein.faa_NZ_JYNH01000035.1_33@PF00015_full_PFAM.357.536:0.0457368[&&NHX:Type=GTDB:gtdb_class=c__Desulfitobacteriia:gtdb_domain=d__Bacteria:gtdb_family=f__Desulfitobacteriaceae:gtdb_genus=g__Desulfosporosinus:gtdb_order=o__Desulfitobacteriales:gtdb_phylum=p__Firmicutes_B:gtdb_species=s__Desulfosporosinus sp000960765:heptad=MCP-44H:species=d__Bacteria_p__Firmicutes_B_c__Desulfitobacteriia_o__Desulfitobacteriales_f__Desulfitobacteriaceae_g__Desulfosporosinus_s__Desulfosporosinus sp000960765])0.931:0.0237545[&&NHX:Sample_counter=:Type_counter=GTDB--2:capture_class_counter=:capture_domain_counter=:capture_family_counter=:capture_genus_counter=:capture_order_counter=:capture_phylum_counter=:capture_species_counter=:evoltype=D:gtdb_class_counter=c__Desulfitobacteriia--2:gtdb_domain_counter=d__Bacteria--2:gtdb_family_counter=f__Desulfitobacteriaceae--2:gtdb_genus_counter=g__Desulfosporosinus--2:gtdb_order_counter=o__Desulfitobacteriales--2:gtdb_phylum_counter=p__Firmicutes_B--2:gtdb_species_counter=s__Desulfosporosinus sp000960765--1||s__Desulfosporosinus sp000961805--1:heptad_counter=MCP-44H--2:lbd_counter=:lca=d__Bacteria:lca_tree=g__Desulfosporosinus:name=N299171:ref_name_counter=])0.933:0.0218479[&&NHX:Sample_counter=:Type_counter=GTDB--12:capture_class_counter=:capture_domain_counter=:capture_family_counter=:capture_genus_counter=:capture_order_counter=:capture_phylum_counter=:capture_species_counter=:evoltype=D:gtdb_class_counter=c__Desulfitobacteriia--12:gtdb_domain_counter=d__Bacteria--12:gtdb_family_counter=f__Desulfitobacteriaceae--12:gtdb_genus_counter=g__Desulfosporosinus--12:gtdb_order_counter=o__Desulfitobacteriales--12:gtdb_phylum_counter=p__Firmicutes_B--12:gtdb_species_counter=s__Desulfosporosinus hippei--1||s__Desulfosporosinus lacus--2||s__Desulfosporosinus meridiei--2||s__Desulfosporosinus orientis--1||s__Desulfosporosinus sp000765145--2||s__Desulfosporosinus sp000960765--1||s__Desulfosporosinus sp000961805--1||s__Desulfosporosinus sp003513495--1||s__Desulfosporosinus youngiae--1:heptad_counter=MCP-44H--12:lbd_counter=:lca=d__Bacteria:lca_tree=g__Desulfosporosinus:name=N299172:ref_name_counter=])0.907:0.0217136[&&NHX:Sample_counter=:Type_counter=GTDB--18:capture_class_counter=:capture_domain_counter=:capture_family_counter=:capture_genus_counter=:capture_order_counter=:capture_phylum_counter=:capture_species_counter=:evoltype=D:gtdb_class_counter=c__Desulfitobacteriia--18:gtdb_domain_counter=d__Bacteria--18:gtdb_family_counter=f__Desulfitobacteriaceae--18:gtdb_genus_counter=g__Desulfosporosinus--18:gtdb_order_counter=o__Desulfitobacteriales--18:gtdb_phylum_counter=p__Firmicutes_B--18:gtdb_species_counter=s__Desulfosporosinus acididurans--1||s__Desulfosporosinus acidiphilus--1||s__Desulfosporosinus fructosivorans--1||s__Desulfosporosinus hippei--1||s__Desulfosporosinus lacus--2||s__Desulfosporosinus meridiei--2||s__Desulfosporosinus orientis--1||s__Desulfosporosinus sp000765145--2||s__Desulfosporosinus sp000960765--1||s__Desulfosporosinus sp000961805--1||s__Desulfosporosinus sp001936615--1||s__Desulfosporosinus sp002196705--1||s__Desulfosporosinus sp003513495--1||s__Desulfosporosinus sp004766055--1||s__Desulfosporosinus youngiae--1:heptad_counter=MCP-44H--18:lbd_counter=:lca=d__Bacteria:lca_tree=g__Desulfosporosinus:name=N299173:ref_name_counter=])0.697:0.00700488[&&NHX:Sample_counter=:Type_counter=GTDB--19:capture_class_counter=:capture_domain_counter=:capture_family_counter=:capture_genus_counter=:capture_order_counter=:capture_phylum_counter=:capture_species_counter=:evoltype=D:gtdb_class_counter=c__Desulfitobacteriia--19:gtdb_domain_counter=d__Bacteria--19:gtdb_family_counter=f__Desulfitobacteriaceae--19:gtdb_genus_counter=g__Desulfosporosinus--19:gtdb_order_counter=o__Desulfitobacteriales--19:gtdb_phylum_counter=p__Firmicutes_B--19:gtdb_species_counter=s__Desulfosporosinus acididurans--1||s__Desulfosporosinus acidiphilus--1||s__Desulfosporosinus fructosivorans--1||s__Desulfosporosinus hippei--1||s__Desulfosporosinus lacus--2||s__Desulfosporosinus meridiei--2||s__Desulfosporosinus orientis--1||s__Desulfosporosinus sp000765145--2||s__Desulfosporosinus sp000960765--1||s__Desulfosporosinus sp000961805--1||s__Desulfosporosinus sp001936615--1||s__Desulfosporosinus sp002196705--1||s__Desulfosporosinus sp002413075--1||s__Desulfosporosinus sp003513495--1||s__Desulfosporosinus sp004766055--1||s__Desulfosporosinus youngiae--1:heptad_counter=MCP-44H--19:lbd_counter=:lca=d__Bacteria:lca_tree=g__Desulfosporosinus:name=N299174:ref_name_counter=])0.999:0.174323[&&NHX:Sample_counter=:Type_counter=GTDB--20:capture_class_counter=:capture_domain_counter=:capture_family_counter=:capture_genus_counter=:capture_order_counter=:capture_phylum_counter=:capture_species_counter=:evoltype=D:gtdb_class_counter=c__Desulfitobacteriia--20:gtdb_domain_counter=d__Bacteria--20:gtdb_family_counter=f__Desulfitobacteriaceae--20:gtdb_genus_counter=g__Desulfosporosinus--20:gtdb_order_counter=o__Desulfitobacteriales--20:gtdb_phylum_counter=p__Firmicutes_B--20:gtdb_species_counter=s__Desulfosporosinus acididurans--1||s__Desulfosporosinus acidiphilus--1||s__Desulfosporosinus fructosivorans--1||s__Desulfosporosinus hippei--1||s__Desulfosporosinus lacus--2||s__Desulfosporosinus meridiei--2||s__Desulfosporosinus orientis--1||s__Desulfosporosinus sp000765145--2||s__Desulfosporosinus sp000960765--2||s__Desulfosporosinus sp000961805--1||s__Desulfosporosinus sp001936615--1||s__Desulfosporosinus sp002196705--1||s__Desulfosporosinus sp002413075--1||s__Desulfosporosinus sp003513495--1||s__Desulfosporosinus sp004766055--1||s__Desulfosporosinus youngiae--1:heptad_counter=MCP-44H--20:lbd_counter=:lca=d__Bacteria:lca_tree=g__Desulfosporosinus:name=N299175:ref_name_counter=])0.773:0.0165427[&&NHX:Sample_counter=:Type_counter=GTDB--22:capture_class_counter=:capture_domain_counter=:capture_family_counter=:capture_genus_counter=:capture_order_counter=:capture_phylum_counter=:capture_species_counter=:evoltype=D:gtdb_class_counter=c__Desulfitobacteriia--20||c__Negativicutes--2:gtdb_domain_counter=d__Bacteria--22:gtdb_family_counter=f__Desulfitobacteriaceae--20||f__Massilibacillaceae--1||f__Selenomonadaceae--1:gtdb_genus_counter=g__CABIZH01--1||g__Desulfosporosinus--20||g__UBA1792--1:gtdb_order_counter=o__Desulfitobacteriales--20||o__Selenomonadales--2:gtdb_phylum_counter=p__Firmicutes_B--20||p__Firmicutes_C--2:gtdb_species_counter=s__CABIZH01 sp902363205--1||s__Desulfosporosinus acididurans--1||s__Desulfosporosinus acidiphilus--1||s__Desulfosporosinus fructosivorans--1||s__Desulfosporosinus hippei--1||s__Desulfosporosinus lacus--2||s__Desulfosporosinus meridiei--2||s__Desulfosporosinus orientis--1||s__Desulfosporosinus sp000765145--2||s__Desulfosporosinus sp000960765--2||s__Desulfosporosinus sp000961805--1||s__Desulfosporosinus sp001936615--1||s__Desulfosporosinus sp002196705--1||s__Desulfosporosinus sp002413075--1||s__Desulfosporosinus sp003513495--1||s__Desulfosporosinus sp004766055--1||s__Desulfosporosinus youngiae--1||s__UBA1792 sp002315155--1:heptad_counter=MCP-44H--22:lbd_counter=:lca=d__Bacteria:lca_tree=g__Desulfosporosinus:name=N299176:ref_name_counter=],(GB_GCA_017889625.1_protein.faa_JAGGAD010000064.1_6@PF00015_full_PFAM.449.623:0.381044[&&NHX:Type=GTDB:gtdb_class=c__Negativicutes:gtdb_domain=d__Bacteria:gtdb_family=f__UBA7701:gtdb_genus=g__CTSoil-081:gtdb_order=o__Sporomusales:gtdb_phylum=p__Firmicutes_C:gtdb_species=s__CTSoil-081 sp017889625:heptad=MCP-44H:species=d__Bacteria_p__Firmicutes_C_c__Negativicutes_o__Sporomusales_f__UBA7701_g__CTSoil-081_s__CTSoil-081 sp017889625],(RS_GCF_000271485.2_protein.faa_NZ_AKVN02000001.1_1535@PF00015_full_PFAM.368.546:0.0158726[&&NHX:Type=GTDB:gtdb_class=c__Negativicutes:gtdb_domain=d__Bacteria:gtdb_family=f__Propionisporaceae:gtdb_genus=g__Pelosinus:gtdb_order=o__Propionisporales:gtdb_phylum=p__Firmicutes_C:gtdb_species=s__Pelosinus fermentans:heptad=MCP-44H:species=d__Bacteria_p__Firmicutes_C_c__Negativicutes_o__Propionisporales_f__Propionisporaceae_g__Pelosinus_s__Pelosinus fermentans],GB_GCA_002434245.1_protein.faa_DJJR01000038.1_8@PF00015_full_PFAM.369.547:0.0137006[&&NHX:Type=GTDB:gtdb_class=c__Negativicutes:gtdb_domain=d__Bacteria:gtdb_family=f__Propionisporaceae:gtdb_genus=g__Pelosinus:gtdb_order=o__Propionisporales:gtdb_phylum=p__Firmicutes_C:gtdb_species=s__Pelosinus fermentans_B:heptad=MCP-44H:species=d__Bacteria_p__Firmicutes_C_c__Negativicutes_o__Propionisporales_f__Propionisporaceae_g__Pelosinus_s__Pelosinus fermentans_B])0.997:0.215096[&&NHX:Sample_counter=:Type_counter=GTDB--2:capture_class_counter=:capture_domain_counter=:capture_family_counter=:capture_genus_counter=:capture_order_counter=:capture_phylum_counter=:capture_species_counter=:evoltype=D:gtdb_class_counter=c__Negativicutes--2:gtdb_domain_counter=d__Bacteria--2:gtdb_family_counter=f__Propionisporaceae--2:gtdb_genus_counter=g__Pelosinus--2:gtdb_order_counter=o__Propionisporales--2:gtdb_phylum_counter=p__Firmicutes_C--2:gtdb_species_counter=s__Pelosinus fermentans--1||s__Pelosinus fermentans_B--1:heptad_counter=MCP-44H--2:lbd_counter=:lca=d__Bacteria:lca_tree=g__Pelosinus:name=N299180:ref_name_counter=])0.83:0.0675289[&&NHX:Sample_counter=:Type_counter=GTDB--3:capture_class_counter=:capture_domain_counter=:capture_family_counter=:capture_genus_counter=:capture_order_counter=:capture_phylum_counter=:capture_species_counter=:evoltype=D:gtdb_class_counter=c__Negativicutes--3:gtdb_domain_counter=d__Bacteria--3:gtdb_family_counter=f__Propionisporaceae--2||f__UBA7701--1:gtdb_genus_counter=g__CTSoil-081--1||g__Pelosinus--2:gtdb_order_counter=o__Propionisporales--2||o__Sporomusales--1:gtdb_phylum_counter=p__Firmicutes_C--3:gtdb_species_counter=s__CTSoil-081 sp017889625--1||s__Pelosinus fermentans--1||s__Pelosinus fermentans_B--1:heptad_counter=MCP-44H--3:lbd_counter=:lca=d__Bacteria:lca_tree=c__Negativicutes:name=N299181:ref_name_counter=])0.453:0.00641905[&&NHX:Sample_counter=:Type_counter=GTDB--25:capture_class_counter=:capture_domain_counter=:capture_family_counter=:capture_genus_counter=:capture_order_counter=:capture_phylum_counter=:capture_species_counter=:evoltype=D:gtdb_class_counter=c__Desulfitobacteriia--20||c__Negativicutes--5:gtdb_domain_counter=d__Bacteria--25:gtdb_family_counter=f__Desulfitobacteriaceae--20||f__Massilibacillaceae--1||f__Propionisporaceae--2||f__Selenomonadaceae--1||f__UBA7701--1:gtdb_genus_counter=g__CABIZH01--1||g__CTSoil-081--1||g__Desulfosporosinus--20||g__Pelosinus--2||g__UBA1792--1:gtdb_order_counter=o__Desulfitobacteriales--20||o__Propionisporales--2||o__Selenomonadales--2||o__Sporomusales--1:gtdb_phylum_counter=p__Firmicutes_B--20||p__Firmicutes_C--5:gtdb_species_counter=s__CABIZH01 sp902363205--1||s__CTSoil-081 sp017889625--1||s__Desulfosporosinus acididurans--1||s__Desulfosporosinus acidiphilus--1||s__Desulfosporosinus fructosivorans--1||s__Desulfosporosinus hippei--1||s__Desulfosporosinus lacus--2||s__Desulfosporosinus meridiei--2||s__Desulfosporosinus orientis--1||s__Desulfosporosinus sp000765145--2||s__Desulfosporosinus sp000960765--2||s__Desulfosporosinus sp000961805--1||s__Desulfosporosinus sp001936615--1||s__Desulfosporosinus sp002196705--1||s__Desulfosporosinus sp002413075--1||s__Desulfosporosinus sp003513495--1||s__Desulfosporosinus sp004766055--1||s__Desulfosporosinus youngiae--1||s__Pelosinus fermentans--1||s__Pelosinus fermentans_B--1||s__UBA1792 sp002315155--1:heptad_counter=MCP-44H--25:lbd_counter=:lca=d__Bacteria:lca_tree=d__Bacteria:name=N299182:ref_name_counter=])0.967:0.0424016[&&NHX:Sample_counter=:Type_counter=GTDB--57:capture_class_counter=:capture_domain_counter=:capture_family_counter=:capture_genus_counter=:capture_order_counter=:capture_phylum_counter=:capture_species_counter=:gtdb_class_counter=c__Desulfitobacteriia--20||c__Negativicutes--37:gtdb_domain_counter=d__Bacteria--57:gtdb_family_counter=f__Dendrosporobacteraceae--1||f__Desulfitobacteriaceae--20||f__Massilibacillaceae--3||f__Propionisporaceae--4||f__Selenomonadaceae--6||f__Sporomusaceae--15||f__UBA7701--5||f__UMGS1260--2||f__UPPP01--1:gtdb_genus_counter=g__CABIZH01--2||g__CTSoil-081--4||g__CYSP01--1||g__Dendrosporobacter--1||g__Desulfosporosinus--20||g__Lucifera--1||g__Massilibacillus--1||g__Methylomusa--2||g__Pectinatus--1||g__Pelorhabdus--2||g__Pelosinus--2||g__Propionispira--2||g__Propionispora--1||g__SL1-B47--1||g__Sporomusa--13||g__UBA1792--2||g__UBA1799--1:gtdb_order_counter=o__DSM-1736--1||o__Desulfitobacteriales--20||o__Propionisporales--4||o__Selenomonadales--9||o__Sporomusales--21||o__UMGS1260--2:gtdb_phylum_counter=p__Firmicutes_B--20||p__Firmicutes_C--37:gtdb_species_counter=s__CABIZH01 sp902363205--2||s__CTSoil-081 sp017889625--3||s__CTSoil-081 sp017889725--1||s__CYSP01 sp001298735--1||s__Dendrosporobacter sp003990955--1||s__Desulfosporosinus acididurans--1||s__Desulfosporosinus acidiphilus--1||s__Desulfosporosinus fructosivorans--1||s__Desulfosporosinus hippei--1||s__Desulfosporosinus lacus--2||s__Desulfosporosinus meridiei--2||s__Desulfosporosinus orientis--1||s__Desulfosporosinus sp000765145--2||s__Desulfosporosinus sp000960765--2||s__Desulfosporosinus sp000961805--1||s__Desulfosporosinus sp001936615--1||s__Desulfosporosinus sp002196705--1||s__Desulfosporosinus sp002413075--1||s__Desulfosporosinus sp003513495--1||s__Desulfosporosinus sp004766055--1||s__Desulfosporosinus youngiae--1||s__Lucifera butyrica--1||s__Massilibacillus massiliensis--1||s__Methylomusa anaerophila--2||s__Pectinatus brassicae--1||s__Pelorhabdus rhamnosifermentans--2||s__Pelosinus fermentans--1||s__Pelosinus fermentans_B--1||s__Propionispira arboris--1||s__Propionispira raffinosivorans--1||s__Propionispora hippei--1||s__SL1-B47 sp018434945--1||s__Sporomusa acidovorans--2||s__Sporomusa malonica--1||s__Sporomusa ovata--2||s__Sporomusa silvacetica--2||s__Sporomusa sp007830295--3||s__Sporomusa sp017889705--3||s__UBA1792 sp002315155--2||s__UBA1799 sp002319815--1:heptad_counter=MCP-44H--57:lbd_counter=:lca_tree=d__Bacteria:name=N299183:ref_name_counter=])0.742:0.00647144[&&NHX:Sample_counter=rhizpot1--4||rhiztom3--2:Type_counter=GTDB--151||capture--6:besthit_avg=92.86666666666667:besthit_max=98.0:besthit_min=83.0:besthit_std=8.547124272720815:besthit_sum=278.6:bitscore_avg=222.33333333333334:bitscore_max=292.0:bitscore_min=172.0:bitscore_std=62.29232162420448:bitscore_sum=667.0:capture_class_counter=c__Negativicutes--4||c__Spirochaetia--1||c__UBA10030--1:capture_domain_counter=d__Bacteria--6:capture_family_counter=f__Anaeromusaceae--1||f__JAFGRV01--1||f__Propionisporaceae--2||f__Thermosinaceae--1||f__UBA10030--1:capture_genus_counter=g__Anaeromusa--1||g__Anaerospora--1||g__JAFGRV01--1||g__Pelosinus--2||g__UBA10030--1:capture_order_counter=o__Anaeromusales--1||o__Propionisporales--2||o__SZUA-6--1||o__Sporomusales--1||o__UBA10030--1:capture_phylum_counter=p__Bacteroidota--1||p__Firmicutes_C--4||p__Spirochaetota--1:capture_species_counter=s__Anaeromusa sp009929485--1||s__Anaerospora sp002337925--1||s__JAFGRV01 sp016934975--1||s__Pelosinus fermentans--2||s__UBA10030 sp003453835--1:evalue_avg=1.0166666666726333e-56:evalue_max=3.05e-56:evalue_min=4.81e-102:evalue_std=1.7609183210231912e-56:evalue_sum=3.0500000000179e-56:gapopen_avg=0.0:gapopen_max=0.0:gapopen_min=0.0:gapopen_std=0.0:gapopen_sum=0.0:gtdb_class_counter=c__Desulfitobacteriia--26||c__Negativicutes--125:gtdb_domain_counter=d__Bacteria--151:gtdb_family_counter=f__Acetonemaceae--2||f__Anaeromusaceae--4||f__Dendrosporobacteraceae--6||f__Desulfitobacteriaceae--21||f__Heliobacteriaceae--4||f__JAAYSF01--1||f__Massilibacillaceae--5||f__Propionisporaceae--33||f__Selenomonadaceae--14||f__Sporomusaceae--38||f__Syntrophobotulaceae--1||f__Thermosinaceae--3||f__UBA11029--2||f__UBA7701--8||f__UMGS1260--6||f__UPPP01--3:gtdb_genus_counter=g__Anaeromusa--4||g__Anaerospora--3||g__Anaerosporomusa--2||g__CABIZH01--2||g__CTSoil-075--3||g__CTSoil-081--5||g__CYSP01--2||g__Dendrosporobacter--6||g__Desulfitobacterium--1||g__Desulfosporosinus--20||g__Dichloromethanomonas--1||g__Heliobacillus--1||g__Heliobacterium--1||g__Heliomicrobium--2||g__JAAYSF01--1||g__Lucifera--3||g__Massilibacillus--3||g__Methylomusa--2||g__Pectinatus--1||g__Pelorhabdus--3||g__Pelosinus--20||g__Propionispira--7||g__Propionispora--8||g__SL1-B47--1||g__Sporomusa--36||g__UBA11029--2||g__UBA1792--2||g__UBA1796--2||g__UBA1799--2||g__UBA7701--2||g__UMGS1260--3:gtdb_order_counter=o__Anaeromusales--4||o__DSM-1736--6||o__Desulfitobacteriales--22||o__Heliobacteriales--4||o__JAAYSF01--1||o__Propionisporales--33||o__Selenomonadales--19||o__Sporomusales--52||o__Sporomusales_A--2||o__UBA11029--2||o__UMGS1260--6:gtdb_phylum_counter=p__Firmicutes_B--26||p__Firmicutes_C--125:gtdb_species_counter=s__Anaeromusa acidaminophila--3||s__Anaeromusa sp009929485--1||s__Anaerospora hongkongensis--1||s__Anaerospora sp002337925--2||s__Anaerosporomusa sp900542835--1||s__Anaerosporomusa subterranea--1||s__CABIZH01 sp902363205--2||s__CTSoil-075 sp017889585--3||s__CTSoil-081 sp017889625--4||s__CTSoil-081 sp017889725--1||s__CYSP01 sp001298735--2||s__Dendrosporobacter quercicolus--1||s__Dendrosporobacter sp003990955--5||s__Desulfitobacterium chlororespirans--1||s__Desulfosporosinus acididurans--1||s__Desulfosporosinus acidiphilus--1||s__Desulfosporosinus fructosivorans--1||s__Desulfosporosinus hippei--1||s__Desulfosporosinus lacus--2||s__Desulfosporosinus meridiei--2||s__Desulfosporosinus orientis--1||s__Desulfosporosinus sp000765145--2||s__Desulfosporosinus sp000960765--2||s__Desulfosporosinus sp000961805--1||s__Desulfosporosinus sp001936615--1||s__Desulfosporosinus sp002196705--1||s__Desulfosporosinus sp002413075--1||s__Desulfosporosinus sp003513495--1||s__Desulfosporosinus sp004766055--1||s__Desulfosporosinus youngiae--1||s__Dichloromethanomonas sp012517475--1||s__Heliobacillus mobilis--1||s__Heliobacterium chlorum--1||s__Heliomicrobium gestii--1||s__Heliomicrobium undosum--1||s__JAAYSF01 sp012523975--1||s__Lucifera butyrica--3||s__Massilibacillus massiliensis--3||s__Methylomusa anaerophila--2||s__Pectinatus brassicae--1||s__Pelorhabdus rhamnosifermentans--3||s__Pelosinus fermentans--3||s__Pelosinus fermentans_A--4||s__Pelosinus fermentans_B--5||s__Pelosinus propionicus--4||s__Pelosinus sp000725345--4||s__Propionispira arboris--3||s__Propionispira raffinosivorans--4||s__Propionispora hippei--4||s__Propionispora vibrioides--4||s__SL1-B47 sp018434945--1||s__Sporomusa acidovorans--5||s__Sporomusa malonica--3||s__Sporomusa ovata--3||s__Sporomusa silvacetica--3||s__Sporomusa sp007830295--5||s__Sporomusa sp017889675--1||s__Sporomusa sp017889705--7||s__Sporomusa sphaeroides--8||s__Sporomusa termitida--1||s__UBA11029 sp002411145--2||s__UBA1792 sp002315155--2||s__UBA1796 sp002319795--2||s__UBA1799 sp002319815--2||s__UBA7701 sp002482545--2||s__UMGS1260 sp900550105--3:heptad_counter=MCP-44H--157:lbd_counter=4HB_MCP_1--1:lca_tree=d__Bacteria:length_avg=135.0:length_max=166.0:length_min=98.0:length_std=34.39476704383968:length_sum=405.0:mismatch_avg=10.0:mismatch_max=24.0:mismatch_min=2.0:mismatch_std=12.165525060596439:mismatch_sum=30.0:name=N299184:qcovhsp_avg=98.39999999999999:qcovhsp_max=100.0:qcovhsp_min=97.2:qcovhsp_std=1.4422205101855945:qcovhsp_sum=295.2:qend_avg=136.66666666666666:qend_max=166.0:qend_min=99.0:qend_std=34.26854728950928:qend_sum=410.0:qstart_avg=2.6666666666666665:qstart_max=5.0:qstart_min=1.0:qstart_std=2.081665999466133:qstart_sum=8.0:ref_name_counter=GB_GCA_002434245.1_protein.faa_DJJR01000031.1_146@PF00015_full_PFAM.429.608--1||RS_GCF_000271485.2_protein.faa_NZ_AKVN02000001.1_1096@PF00015_full_PFAM.341.509--1||RS_GCF_000725345.1_protein.faa_NZ_CP008852.1_3828@PF00015_full_PFAM.341.526--1:scovhsp_avg=75.60000000000001:scovhsp_max=89.7:scovhsp_min=58.3:scovhsp_std=15.942709932756102:scovhsp_sum=226.8:send_avg=151.0:send_max=179.0:send_min=133.0:send_std=24.576411454889016:send_sum=453.0:sstart_avg=17.0:sstart_max=36.0:sstart_min=1.0:sstart_std=17.69180601295413:sstart_sum=51.0])0.73:0.0118318[&&NHX:Sample_counter=rhizpot1--4||rhiztom3--2:Type_counter=GTDB--227||capture--6:besthit_avg=92.86666666666667:besthit_max=98.0:besthit_min=83.0:besthit_std=8.547124272720815:besthit_sum=278.6:bitscore_avg=222.33333333333334:bitscore_max=292.0:bitscore_min=172.0:bitscore_std=62.29232162420448:bitscore_sum=667.0:capture_class_counter=c__Negativicutes--4||c__Spirochaetia--1||c__UBA10030--1:capture_domain_counter=d__Bacteria--6:capture_family_counter=f__Anaeromusaceae--1||f__JAFGRV01--1||f__Propionisporaceae--2||f__Thermosinaceae--1||f__UBA10030--1:capture_genus_counter=g__Anaeromusa--1||g__Anaerospora--1||g__JAFGRV01--1||g__Pelosinus--2||g__UBA10030--1:capture_order_counter=o__Anaeromusales--1||o__Propionisporales--2||o__SZUA-6--1||o__Sporomusales--1||o__UBA10030--1:capture_phylum_counter=p__Bacteroidota--1||p__Firmicutes_C--4||p__Spirochaetota--1:capture_species_counter=s__Anaeromusa sp009929485--1||s__Anaerospora sp002337925--1||s__JAFGRV01 sp016934975--1||s__Pelosinus fermentans--2||s__UBA10030 sp003453835--1:evalue_avg=1.0166666666726333e-56:evalue_max=3.05e-56:evalue_min=4.81e-102:evalue_std=1.7609183210231912e-56:evalue_sum=3.0500000000179e-56:gapopen_avg=0.0:gapopen_max=0.0:gapopen_min=0.0:gapopen_std=0.0:gapopen_sum=0.0:gtdb_class_counter=c__Clostridia--1||c__Desulfitobacteriia--31||c__Negativicutes--193||c__Peptococcia--2:gtdb_domain_counter=d__Bacteria--227:gtdb_family_counter=f__Acetonemaceae--3||f__Anaeromusaceae--7||f__DRI-13--2||f__Dendrosporobacteraceae--9||f__Desulfitobacteriaceae--24||f__Ethanoligenenaceae--1||f__Heliobacteriaceae--6||f__JAAYSF01--3||f__Massilibacillaceae--6||f__Propionisporaceae--51||f__Selenomonadaceae--17||f__Sporomusaceae--56||f__Succinispiraceae--2||f__Syntrophobotulaceae--1||f__Thermosinaceae--8||f__UBA11029--4||f__UBA7701--14||f__UMGS1260--9||f__UPPP01--4:gtdb_genus_counter=g__Acetonema--1||g__Anaeromusa--7||g__Anaerospora--8||g__Anaerosporomusa--2||g__CABIZH01--2||g__CTSoil-075--6||g__CTSoil-080--3||g__CTSoil-081--6||g__CYSP01--4||g__Dendrosporobacter--9||g__Desulfitobacterium--3||g__Desulfosporosinus--21||g__Dichloromethanomonas--1||g__Heliobacillus--2||g__Heliobacterium--1||g__Heliomicrobium--2||g__Heliorestis--1||g__JAAYSF01--3||g__Lucifera--4||g__Massilibacillus--4||g__Methylomusa--2||g__PHAD01--1||g__Pectinatus--1||g__Pelorhabdus--5||g__Pelosinus--31||g__Propionispira--9||g__Propionispora--10||g__Ruminiclostridium_D--1||g__SL1-B47--2||g__Sporomusa--54||g__Succinispira--2||g__UBA11029--4||g__UBA1792--2||g__UBA1796--3||g__UBA1799--2||g__UBA6129--1||g__UBA7701--3||g__UMGS1260--4:gtdb_order_counter=o__Acidaminococcales--2||o__Anaeromusales--7||o__DRI-13--2||o__DSM-1736--9||o__Desulfitobacteriales--25||o__Heliobacteriales--6||o__JAAYSF01--3||o__Oscillospirales--1||o__Propionisporales--51||o__Selenomonadales--23||o__Sporomusales--82||o__Sporomusales_A--3||o__UBA11029--4||o__UMGS1260--9:gtdb_phylum_counter=p__Firmicutes_A--1||p__Firmicutes_B--33||p__Firmicutes_C--193:gtdb_species_counter=s__Acetonema longum--1||s__Anaeromusa acidaminophila--5||s__Anaeromusa sp009929485--2||s__Anaerospora hongkongensis--4||s__Anaerospora sp002337925--4||s__Anaerosporomusa sp900542835--1||s__Anaerosporomusa subterranea--1||s__CABIZH01 sp902363205--2||s__CTSoil-075 sp017889585--6||s__CTSoil-080 sp017889635--3||s__CTSoil-081 sp017889625--5||s__CTSoil-081 sp017889725--1||s__CYSP01 sp001298735--4||s__Dendrosporobacter quercicolus--2||s__Dendrosporobacter sp003990955--7||s__Desulfitobacterium chlororespirans--2||s__Desulfitobacterium hafniense--1||s__Desulfosporosinus acididurans--1||s__Desulfosporosinus acidiphilus--1||s__Desulfosporosinus fructosivorans--1||s__Desulfosporosinus hippei--1||s__Desulfosporosinus lacus--2||s__Desulfosporosinus meridiei--2||s__Desulfosporosinus orientis--1||s__Desulfosporosinus sp000765145--3||s__Desulfosporosinus sp000960765--2||s__Desulfosporosinus sp000961805--1||s__Desulfosporosinus sp001936615--1||s__Desulfosporosinus sp002196705--1||s__Desulfosporosinus sp002413075--1||s__Desulfosporosinus sp003513495--1||s__Desulfosporosinus sp004766055--1||s__Desulfosporosinus youngiae--1||s__Dichloromethanomonas sp012517475--1||s__Heliobacillus mobilis--2||s__Heliobacterium chlorum--1||s__Heliomicrobium gestii--1||s__Heliomicrobium undosum--1||s__Heliorestis acidaminivorans--1||s__JAAYSF01 sp012523975--3||s__Lucifera butyrica--4||s__Massilibacillus massiliensis--4||s__Methylomusa anaerophila--2||s__PHAD01 sp002841595--1||s__Pectinatus brassicae--1||s__Pelorhabdus rhamnosifermentans--5||s__Pelosinus fermentans--4||s__Pelosinus fermentans_A--6||s__Pelosinus fermentans_B--7||s__Pelosinus propionicus--6||s__Pelosinus sp000725345--8||s__Propionispira arboris--4||s__Propionispira raffinosivorans--5||s__Propionispora hippei--5||s__Propionispora vibrioides--5||s__Ruminiclostridium_D sp002306975--1||s__SL1-B47 sp018434945--2||s__Sporomusa acidovorans--7||s__Sporomusa malonica--3||s__Sporomusa ovata--6||s__Sporomusa silvacetica--7||s__Sporomusa sp007830295--8||s__Sporomusa sp017889675--3||s__Sporomusa sp017889705--8||s__Sporomusa sphaeroides--11||s__Sporomusa termitida--1||s__Succinispira mobilis--2||s__UBA11029 sp002411145--4||s__UBA1792 sp002315155--2||s__UBA1796 sp002319795--3||s__UBA1799 sp002319815--2||s__UBA6129 sp002422465--1||s__UBA7701 sp002482545--3||s__UMGS1260 sp900550105--4:heptad_counter=MCP-44H--233:lbd_counter=4HB_MCP_1--1:lca_tree=d__Bacteria:length_avg=135.0:length_max=166.0:length_min=98.0:length_std=34.39476704383968:length_sum=405.0:mismatch_avg=10.0:mismatch_max=24.0:mismatch_min=2.0:mismatch_std=12.165525060596439:mismatch_sum=30.0:name=N299185:qcovhsp_avg=98.39999999999999:qcovhsp_max=100.0:qcovhsp_min=97.2:qcovhsp_std=1.4422205101855945:qcovhsp_sum=295.2:qend_avg=136.66666666666666:qend_max=166.0:qend_min=99.0:qend_std=34.26854728950928:qend_sum=410.0:qstart_avg=2.6666666666666665:qstart_max=5.0:qstart_min=1.0:qstart_std=2.081665999466133:qstart_sum=8.0:ref_name_counter=GB_GCA_002434245.1_protein.faa_DJJR01000031.1_146@PF00015_full_PFAM.429.608--1||RS_GCF_000271485.2_protein.faa_NZ_AKVN02000001.1_1096@PF00015_full_PFAM.341.509--1||RS_GCF_000725345.1_protein.faa_NZ_CP008852.1_3828@PF00015_full_PFAM.341.526--1:scovhsp_avg=75.60000000000001:scovhsp_max=89.7:scovhsp_min=58.3:scovhsp_std=15.942709932756102:scovhsp_sum=226.8:send_avg=151.0:send_max=179.0:send_min=133.0:send_std=24.576411454889016:send_sum=453.0:sstart_avg=17.0:sstart_max=36.0:sstart_min=1.0:sstart_std=17.69180601295413:sstart_sum=51.0])0:5e-09[&&NHX:Sample_counter=rhizpot1--4||rhiztom3--2:Type_counter=GTDB--232||capture--6:besthit_avg=92.86666666666667:besthit_max=98.0:besthit_min=83.0:besthit_std=8.547124272720815:besthit_sum=278.6:bitscore_avg=222.33333333333334:bitscore_max=292.0:bitscore_min=172.0:bitscore_std=62.29232162420448:bitscore_sum=667.0:capture_class_counter=c__Negativicutes--4||c__Spirochaetia--1||c__UBA10030--1:capture_domain_counter=d__Bacteria--6:capture_family_counter=f__Anaeromusaceae--1||f__JAFGRV01--1||f__Propionisporaceae--2||f__Thermosinaceae--1||f__UBA10030--1:capture_genus_counter=g__Anaeromusa--1||g__Anaerospora--1||g__JAFGRV01--1||g__Pelosinus--2||g__UBA10030--1:capture_order_counter=o__Anaeromusales--1||o__Propionisporales--2||o__SZUA-6--1||o__Sporomusales--1||o__UBA10030--1:capture_phylum_counter=p__Bacteroidota--1||p__Firmicutes_C--4||p__Spirochaetota--1:capture_species_counter=s__Anaeromusa sp009929485--1||s__Anaerospora sp002337925--1||s__JAFGRV01 sp016934975--1||s__Pelosinus fermentans--2||s__UBA10030 sp003453835--1:evalue_avg=1.0166666666726333e-56:evalue_max=3.05e-56:evalue_min=4.81e-102:evalue_std=1.7609183210231912e-56:evalue_sum=3.0500000000179e-56:gapopen_avg=0.0:gapopen_max=0.0:gapopen_min=0.0:gapopen_std=0.0:gapopen_sum=0.0:gtdb_class_counter=c__Clostridia--1||c__Desulfitobacteriia--31||c__Negativicutes--198||c__Peptococcia--2:gtdb_domain_counter=d__Bacteria--232:gtdb_family_counter=f__Acetonemaceae--3||f__Anaeromusaceae--8||f__DRI-13--2||f__Dendrosporobacteraceae--10||f__Desulfitobacteriaceae--24||f__Ethanoligenenaceae--1||f__Heliobacteriaceae--6||f__JAAYSF01--3||f__Massilibacillaceae--6||f__Propionisporaceae--51||f__Selenomonadaceae--19||f__Sporomusaceae--56||f__Succinispiraceae--2||f__Syntrophobotulaceae--1||f__Thermosinaceae--8||f__UBA11029--5||f__UBA7701--14||f__UMGS1260--9||f__UPPP01--4:gtdb_genus_counter=g__Acetonema--1||g__Anaeromusa--8||g__Anaerospora--8||g__Anaerosporomusa--2||g__CABIZH01--2||g__CTSoil-075--6||g__CTSoil-080--3||g__CTSoil-081--6||g__CYSP01--4||g__Dendrosporobacter--10||g__Desulfitobacterium--3||g__Desulfosporosinus--21||g__Dichloromethanomonas--1||g__Heliobacillus--2||g__Heliobacterium--1||g__Heliomicrobium--2||g__Heliorestis--1||g__JAAYSF01--3||g__Lucifera--4||g__Massilibacillus--4||g__Methylomusa--2||g__PHAD01--1||g__Pectinatus--1||g__Pelorhabdus--5||g__Pelosinus--31||g__Propionispira--11||g__Propionispora--10||g__Ruminiclostridium_D--1||g__SL1-B47--2||g__Sporomusa--54||g__Succinispira--2||g__UBA11029--5||g__UBA1792--2||g__UBA1796--3||g__UBA1799--2||g__UBA6129--1||g__UBA7701--3||g__UMGS1260--4:gtdb_order_counter=o__Acidaminococcales--2||o__Anaeromusales--8||o__DRI-13--2||o__DSM-1736--10||o__Desulfitobacteriales--25||o__Heliobacteriales--6||o__JAAYSF01--3||o__Oscillospirales--1||o__Propionisporales--51||o__Selenomonadales--25||o__Sporomusales--82||o__Sporomusales_A--3||o__UBA11029--5||o__UMGS1260--9:gtdb_phylum_counter=p__Firmicutes_A--1||p__Firmicutes_B--33||p__Firmicutes_C--198:gtdb_species_counter=s__Acetonema longum--1||s__Anaeromusa acidaminophila--6||s__Anaeromusa sp009929485--2||s__Anaerospora hongkongensis--4||s__Anaerospora sp002337925--4||s__Anaerosporomusa sp900542835--1||s__Anaerosporomusa subterranea--1||s__CABIZH01 sp902363205--2||s__CTSoil-075 sp017889585--6||s__CTSoil-080 sp017889635--3||s__CTSoil-081 sp017889625--5||s__CTSoil-081 sp017889725--1||s__CYSP01 sp001298735--4||s__Dendrosporobacter quercicolus--3||s__Dendrosporobacter sp003990955--7||s__Desulfitobacterium chlororespirans--2||s__Desulfitobacterium hafniense--1||s__Desulfosporosinus acididurans--1||s__Desulfosporosinus acidiphilus--1||s__Desulfosporosinus fructosivorans--1||s__Desulfosporosinus hippei--1||s__Desulfosporosinus lacus--2||s__Desulfosporosinus meridiei--2||s__Desulfosporosinus orientis--1||s__Desulfosporosinus sp000765145--3||s__Desulfosporosinus sp000960765--2||s__Desulfosporosinus sp000961805--1||s__Desulfosporosinus sp001936615--1||s__Desulfosporosinus sp002196705--1||s__Desulfosporosinus sp002413075--1||s__Desulfosporosinus sp003513495--1||s__Desulfosporosinus sp004766055--1||s__Desulfosporosinus youngiae--1||s__Dichloromethanomonas sp012517475--1||s__Heliobacillus mobilis--2||s__Heliobacterium chlorum--1||s__Heliomicrobium gestii--1||s__Heliomicrobium undosum--1||s__Heliorestis acidaminivorans--1||s__JAAYSF01 sp012523975--3||s__Lucifera butyrica--4||s__Massilibacillus massiliensis--4||s__Methylomusa anaerophila--2||s__PHAD01 sp002841595--1||s__Pectinatus brassicae--1||s__Pelorhabdus rhamnosifermentans--5||s__Pelosinus fermentans--4||s__Pelosinus fermentans_A--6||s__Pelosinus fermentans_B--7||s__Pelosinus propionicus--6||s__Pelosinus sp000725345--8||s__Propionispira arboris--5||s__Propionispira raffinosivorans--6||s__Propionispora hippei--5||s__Propionispora vibrioides--5||s__Ruminiclostridium_D sp002306975--1||s__SL1-B47 sp018434945--2||s__Sporomusa acidovorans--7||s__Sporomusa malonica--3||s__Sporomusa ovata--6||s__Sporomusa silvacetica--7||s__Sporomusa sp007830295--8||s__Sporomusa sp017889675--3||s__Sporomusa sp017889705--8||s__Sporomusa sphaeroides--11||s__Sporomusa termitida--1||s__Succinispira mobilis--2||s__UBA11029 sp002411145--5||s__UBA1792 sp002315155--2||s__UBA1796 sp002319795--3||s__UBA1799 sp002319815--2||s__UBA6129 sp002422465--1||s__UBA7701 sp002482545--3||s__UMGS1260 sp900550105--4:heptad_counter=MCP-44H--238:lbd_counter=4HB_MCP_1--1:lca_tree=d__Bacteria:length_avg=135.0:length_max=166.0:length_min=98.0:length_std=34.39476704383968:length_sum=405.0:mismatch_avg=10.0:mismatch_max=24.0:mismatch_min=2.0:mismatch_std=12.165525060596439:mismatch_sum=30.0:name=N299186:qcovhsp_avg=98.39999999999999:qcovhsp_max=100.0:qcovhsp_min=97.2:qcovhsp_std=1.4422205101855945:qcovhsp_sum=295.2:qend_avg=136.66666666666666:qend_max=166.0:qend_min=99.0:qend_std=34.26854728950928:qend_sum=410.0:qstart_avg=2.6666666666666665:qstart_max=5.0:qstart_min=1.0:qstart_std=2.081665999466133:qstart_sum=8.0:ref_name_counter=GB_GCA_002434245.1_protein.faa_DJJR01000031.1_146@PF00015_full_PFAM.429.608--1||RS_GCF_000271485.2_protein.faa_NZ_AKVN02000001.1_1096@PF00015_full_PFAM.341.509--1||RS_GCF_000725345.1_protein.faa_NZ_CP008852.1_3828@PF00015_full_PFAM.341.526--1:scovhsp_avg=75.60000000000001:scovhsp_max=89.7:scovhsp_min=58.3:scovhsp_std=15.942709932756102:scovhsp_sum=226.8:send_avg=151.0:send_max=179.0:send_min=133.0:send_std=24.576411454889016:send_sum=453.0:sstart_avg=17.0:sstart_max=36.0:sstart_min=1.0:sstart_std=17.69180601295413:sstart_sum=51.0],(RS_GCF_001941975.1_protein.faa_NZ_LSLJ01000003.1_173@PF00015_full_PFAM.347.516:0.0836301[&&NHX:Type=GTDB:gtdb_class=c__Negativicutes:gtdb_domain=d__Bacteria:gtdb_family=f__Sporomusaceae:gtdb_genus=g__Sporomusa:gtdb_order=o__Sporomusales:gtdb_phylum=p__Firmicutes_C:gtdb_species=s__Sporomusa sphaeroides:heptad=MCP-44H:species=d__Bacteria_p__Firmicutes_C_c__Negativicutes_o__Sporomusales_f__Sporomusaceae_g__Sporomusa_s__Sporomusa sphaeroides],(GB_GCA_009778055.1_protein.faa_WRKN01000026.1_1@PF00015_full_PFAM.240.449:0.0398358[&&NHX:Type=GTDB:gtdb_class=c__Synergistia:gtdb_domain=d__Bacteria:gtdb_family=f__Aminobacteriaceae:gtdb_genus=g__WRKN01:gtdb_order=o__Synergistales:gtdb_phylum=p__Synergistota:gtdb_species=s__WRKN01 sp009778055:heptad=MCP-44H:species=d__Bacteria_p__Synergistota_c__Synergistia_o__Synergistales_f__Aminobacteriaceae_g__WRKN01_s__WRKN01 sp009778055],GB_GCA_009778055.1_protein.faa_WRKN01000107.1_1@PF00015_full_PFAM.330.478:0.0154568[&&NHX:Type=GTDB:gtdb_class=c__Synergistia:gtdb_domain=d__Bacteria:gtdb_family=f__Aminobacteriaceae:gtdb_genus=g__WRKN01:gtdb_order=o__Synergistales:gtdb_phylum=p__Synergistota:gtdb_species=s__WRKN01 sp009778055:heptad=MCP-44H:species=d__Bacteria_p__Synergistota_c__Synergistia_o__Synergistales_f__Aminobacteriaceae_g__WRKN01_s__WRKN01 sp009778055])0.999:0.227699[&&NHX:Sample_counter=:Type_counter=GTDB--2:capture_class_counter=:capture_domain_counter=:capture_family_counter=:capture_genus_counter=:capture_order_counter=:capture_phylum_counter=:capture_species_counter=:evoltype=D:gtdb_class_counter=c__Synergistia--2:gtdb_domain_counter=d__Bacteria--2:gtdb_family_counter=f__Aminobacteriaceae--2:gtdb_genus_counter=g__WRKN01--2:gtdb_order_counter=o__Synergistales--2:gtdb_phylum_counter=p__Synergistota--2:gtdb_species_counter=s__WRKN01 sp009778055--2:heptad_counter=MCP-44H--2:lbd_counter=:lca=d__Bacteria:lca_tree=s__WRKN01 sp009778055:name=N299190:ref_name_counter=])1:0.200284[&&NHX:Sample_counter=:Type_counter=GTDB--3:capture_class_counter=:capture_domain_counter=:capture_family_counter=:capture_genus_counter=:capture_order_counter=:capture_phylum_counter=:capture_species_counter=:evoltype=D:gtdb_class_counter=c__Negativicutes--1||c__Synergistia--2:gtdb_domain_counter=d__Bacteria--3:gtdb_family_counter=f__Aminobacteriaceae--2||f__Sporomusaceae--1:gtdb_genus_counter=g__Sporomusa--1||g__WRKN01--2:gtdb_order_counter=o__Sporomusales--1||o__Synergistales--2:gtdb_phylum_counter=p__Firmicutes_C--1||p__Synergistota--2:gtdb_species_counter=s__Sporomusa sphaeroides--1||s__WRKN01 sp009778055--2:heptad_counter=MCP-44H--3:lbd_counter=:lca=d__Bacteria:lca_tree=d__Bacteria:name=N299191:ref_name_counter=])0.755:0.00502465[&&NHX:Sample_counter=rhizpot1--4||rhiztom3--2:Type_counter=GTDB--235||capture--6:besthit_avg=92.86666666666667:besthit_max=98.0:besthit_min=83.0:besthit_std=8.547124272720815:besthit_sum=278.6:bitscore_avg=222.33333333333334:bitscore_max=292.0:bitscore_min=172.0:bitscore_std=62.29232162420448:bitscore_sum=667.0:capture_class_counter=c__Negativicutes--4||c__Spirochaetia--1||c__UBA10030--1:capture_domain_counter=d__Bacteria--6:capture_family_counter=f__Anaeromusaceae--1||f__JAFGRV01--1||f__Propionisporaceae--2||f__Thermosinaceae--1||f__UBA10030--1:capture_genus_counter=g__Anaeromusa--1||g__Anaerospora--1||g__JAFGRV01--1||g__Pelosinus--2||g__UBA10030--1:capture_order_counter=o__Anaeromusales--1||o__Propionisporales--2||o__SZUA-6--1||o__Sporomusales--1||o__UBA10030--1:capture_phylum_counter=p__Bacteroidota--1||p__Firmicutes_C--4||p__Spirochaetota--1:capture_species_counter=s__Anaeromusa sp009929485--1||s__Anaerospora sp002337925--1||s__JAFGRV01 sp016934975--1||s__Pelosinus fermentans--2||s__UBA10030 sp003453835--1:evalue_avg=1.0166666666726333e-56:evalue_max=3.05e-56:evalue_min=4.81e-102:evalue_std=1.7609183210231912e-56:evalue_sum=3.0500000000179e-56:gapopen_avg=0.0:gapopen_max=0.0:gapopen_min=0.0:gapopen_std=0.0:gapopen_sum=0.0:gtdb_class_counter=c__Clostridia--1||c__Desulfitobacteriia--31||c__Negativicutes--199||c__Peptococcia--2||c__Synergistia--2:gtdb_domain_counter=d__Bacteria--235:gtdb_family_counter=f__Acetonemaceae--3||f__Aminobacteriaceae--2||f__Anaeromusaceae--8||f__DRI-13--2||f__Dendrosporobacteraceae--10||f__Desulfitobacteriaceae--24||f__Ethanoligenenaceae--1||f__Heliobacteriaceae--6||f__JAAYSF01--3||f__Massilibacillaceae--6||f__Propionisporaceae--51||f__Selenomonadaceae--19||f__Sporomusaceae--57||f__Succinispiraceae--2||f__Syntrophobotulaceae--1||f__Thermosinaceae--8||f__UBA11029--5||f__UBA7701--14||f__UMGS1260--9||f__UPPP01--4:gtdb_genus_counter=g__Acetonema--1||g__Anaeromusa--8||g__Anaerospora--8||g__Anaerosporomusa--2||g__CABIZH01--2||g__CTSoil-075--6||g__CTSoil-080--3||g__CTSoil-081--6||g__CYSP01--4||g__Dendrosporobacter--10||g__Desulfitobacterium--3||g__Desulfosporosinus--21||g__Dichloromethanomonas--1||g__Heliobacillus--2||g__Heliobacterium--1||g__Heliomicrobium--2||g__Heliorestis--1||g__JAAYSF01--3||g__Lucifera--4||g__Massilibacillus--4||g__Methylomusa--2||g__PHAD01--1||g__Pectinatus--1||g__Pelorhabdus--5||g__Pelosinus--31||g__Propionispira--11||g__Propionispora--10||g__Ruminiclostridium_D--1||g__SL1-B47--2||g__Sporomusa--55||g__Succinispira--2||g__UBA11029--5||g__UBA1792--2||g__UBA1796--3||g__UBA1799--2||g__UBA6129--1||g__UBA7701--3||g__UMGS1260--4||g__WRKN01--2:gtdb_order_counter=o__Acidaminococcales--2||o__Anaeromusales--8||o__DRI-13--2||o__DSM-1736--10||o__Desulfitobacteriales--25||o__Heliobacteriales--6||o__JAAYSF01--3||o__Oscillospirales--1||o__Propionisporales--51||o__Selenomonadales--25||o__Sporomusales--83||o__Sporomusales_A--3||o__Synergistales--2||o__UBA11029--5||o__UMGS1260--9:gtdb_phylum_counter=p__Firmicutes_A--1||p__Firmicutes_B--33||p__Firmicutes_C--199||p__Synergistota--2:gtdb_species_counter=s__Acetonema longum--1||s__Anaeromusa acidaminophila--6||s__Anaeromusa sp009929485--2||s__Anaerospora hongkongensis--4||s__Anaerospora sp002337925--4||s__Anaerosporomusa sp900542835--1||s__Anaerosporomusa subterranea--1||s__CABIZH01 sp902363205--2||s__CTSoil-075 sp017889585--6||s__CTSoil-080 sp017889635--3||s__CTSoil-081 sp017889625--5||s__CTSoil-081 sp017889725--1||s__CYSP01 sp001298735--4||s__Dendrosporobacter quercicolus--3||s__Dendrosporobacter sp003990955--7||s__Desulfitobacterium chlororespirans--2||s__Desulfitobacterium hafniense--1||s__Desulfosporosinus acididurans--1||s__Desulfosporosinus acidiphilus--1||s__Desulfosporosinus fructosivorans--1||s__Desulfosporosinus hippei--1||s__Desulfosporosinus lacus--2||s__Desulfosporosinus meridiei--2||s__Desulfosporosinus orientis--1||s__Desulfosporosinus sp000765145--3||s__Desulfosporosinus sp000960765--2||s__Desulfosporosinus sp000961805--1||s__Desulfosporosinus sp001936615--1||s__Desulfosporosinus sp002196705--1||s__Desulfosporosinus sp002413075--1||s__Desulfosporosinus sp003513495--1||s__Desulfosporosinus sp004766055--1||s__Desulfosporosinus youngiae--1||s__Dichloromethanomonas sp012517475--1||s__Heliobacillus mobilis--2||s__Heliobacterium chlorum--1||s__Heliomicrobium gestii--1||s__Heliomicrobium undosum--1||s__Heliorestis acidaminivorans--1||s__JAAYSF01 sp012523975--3||s__Lucifera butyrica--4||s__Massilibacillus massiliensis--4||s__Methylomusa anaerophila--2||s__PHAD01 sp002841595--1||s__Pectinatus brassicae--1||s__Pelorhabdus rhamnosifermentans--5||s__Pelosinus fermentans--4||s__Pelosinus fermentans_A--6||s__Pelosinus fermentans_B--7||s__Pelosinus propionicus--6||s__Pelosinus sp000725345--8||s__Propionispira arboris--5||s__Propionispira raffinosivorans--6||s__Propionispora hippei--5||s__Propionispora vibrioides--5||s__Ruminiclostridium_D sp002306975--1||s__SL1-B47 sp018434945--2||s__Sporomusa acidovorans--7||s__Sporomusa malonica--3||s__Sporomusa ovata--6||s__Sporomusa silvacetica--7||s__Sporomusa sp007830295--8||s__Sporomusa sp017889675--3||s__Sporomusa sp017889705--8||s__Sporomusa sphaeroides--12||s__Sporomusa termitida--1||s__Succinispira mobilis--2||s__UBA11029 sp002411145--5||s__UBA1792 sp002315155--2||s__UBA1796 sp002319795--3||s__UBA1799 sp002319815--2||s__UBA6129 sp002422465--1||s__UBA7701 sp002482545--3||s__UMGS1260 sp900550105--4||s__WRKN01 sp009778055--2:heptad_counter=MCP-44H--241:lbd_counter=4HB_MCP_1--1:lca_tree=d__Bacteria:length_avg=135.0:length_max=166.0:length_min=98.0:length_std=34.39476704383968:length_sum=405.0:mismatch_avg=10.0:mismatch_max=24.0:mismatch_min=2.0:mismatch_std=12.165525060596439:mismatch_sum=30.0:name=N299192:qcovhsp_avg=98.39999999999999:qcovhsp_max=100.0:qcovhsp_min=97.2:qcovhsp_std=1.4422205101855945:qcovhsp_sum=295.2:qend_avg=136.66666666666666:qend_max=166.0:qend_min=99.0:qend_std=34.26854728950928:qend_sum=410.0:qstart_avg=2.6666666666666665:qstart_max=5.0:qstart_min=1.0:qstart_std=2.081665999466133:qstart_sum=8.0:ref_name_counter=GB_GCA_002434245.1_protein.faa_DJJR01000031.1_146@PF00015_full_PFAM.429.608--1||RS_GCF_000271485.2_protein.faa_NZ_AKVN02000001.1_1096@PF00015_full_PFAM.341.509--1||RS_GCF_000725345.1_protein.faa_NZ_CP008852.1_3828@PF00015_full_PFAM.341.526--1:scovhsp_avg=75.60000000000001:scovhsp_max=89.7:scovhsp_min=58.3:scovhsp_std=15.942709932756102:scovhsp_sum=226.8:send_avg=151.0:send_max=179.0:send_min=133.0:send_std=24.576411454889016:send_sum=453.0:sstart_avg=17.0:sstart_max=36.0:sstart_min=1.0:sstart_std=17.69180601295413:sstart_sum=51.0])0.692:0.00376417[&&NHX:Sample_counter=rhizpot1--4||rhiztom3--2:Type_counter=GTDB--241||capture--6:besthit_avg=92.86666666666667:besthit_max=98.0:besthit_min=83.0:besthit_std=8.547124272720815:besthit_sum=278.6:bitscore_avg=222.33333333333334:bitscore_max=292.0:bitscore_min=172.0:bitscore_std=62.29232162420448:bitscore_sum=667.0:capture_class_counter=c__Negativicutes--4||c__Spirochaetia--1||c__UBA10030--1:capture_domain_counter=d__Bacteria--6:capture_family_counter=f__Anaeromusaceae--1||f__JAFGRV01--1||f__Propionisporaceae--2||f__Thermosinaceae--1||f__UBA10030--1:capture_genus_counter=g__Anaeromusa--1||g__Anaerospora--1||g__JAFGRV01--1||g__Pelosinus--2||g__UBA10030--1:capture_order_counter=o__Anaeromusales--1||o__Propionisporales--2||o__SZUA-6--1||o__Sporomusales--1||o__UBA10030--1:capture_phylum_counter=p__Bacteroidota--1||p__Firmicutes_C--4||p__Spirochaetota--1:capture_species_counter=s__Anaeromusa sp009929485--1||s__Anaerospora sp002337925--1||s__JAFGRV01 sp016934975--1||s__Pelosinus fermentans--2||s__UBA10030 sp003453835--1:evalue_avg=1.0166666666726333e-56:evalue_max=3.05e-56:evalue_min=4.81e-102:evalue_std=1.7609183210231912e-56:evalue_sum=3.0500000000179e-56:gapopen_avg=0.0:gapopen_max=0.0:gapopen_min=0.0:gapopen_std=0.0:gapopen_sum=0.0:gtdb_class_counter=c__Clostridia--1||c__Desulfitobacteriia--32||c__Negativicutes--204||c__Peptococcia--2||c__Synergistia--2:gtdb_domain_counter=d__Bacteria--241:gtdb_family_counter=f__Acetonemaceae--3||f__Aminobacteriaceae--2||f__Anaeromusaceae--8||f__DRI-13--2||f__Dendrosporobacteraceae--10||f__Desulfitobacteriaceae--24||f__Ethanoligenenaceae--1||f__Heliobacteriaceae--7||f__JAAYSF01--3||f__Massilibacillaceae--6||f__Propionisporaceae--51||f__Selenomonadaceae--23||f__Sporomusaceae--57||f__Succinispiraceae--2||f__Syntrophobotulaceae--1||f__Thermosinaceae--8||f__UBA11029--5||f__UBA7701--14||f__UMGS1260--10||f__UPPP01--4:gtdb_genus_counter=g__Acetonema--1||g__Anaeromusa--8||g__Anaerospora--8||g__Anaerosporomusa--2||g__CABIZH01--2||g__CTSoil-075--6||g__CTSoil-080--3||g__CTSoil-081--6||g__CYSP01--4||g__Dendrosporobacter--10||g__Desulfitobacterium--3||g__Desulfosporosinus--21||g__Dichloromethanomonas--1||g__Heliobacillus--2||g__Heliobacterium--1||g__Heliomicrobium--2||g__Heliophilum--1||g__Heliorestis--1||g__JAAYSF01--3||g__Lucifera--4||g__Massilibacillus--4||g__Methylomusa--2||g__PHAD01--1||g__Pectinatus--1||g__Pelorhabdus--5||g__Pelosinus--31||g__Propionispira--15||g__Propionispora--10||g__Ruminiclostridium_D--1||g__SL1-B47--2||g__Sporomusa--55||g__Succinispira--2||g__UBA11029--5||g__UBA1792--2||g__UBA1796--3||g__UBA1799--2||g__UBA6129--1||g__UBA7701--3||g__UMGS1260--5||g__WRKN01--2:gtdb_order_counter=o__Acidaminococcales--2||o__Anaeromusales--8||o__DRI-13--2||o__DSM-1736--10||o__Desulfitobacteriales--25||o__Heliobacteriales--7||o__JAAYSF01--3||o__Oscillospirales--1||o__Propionisporales--51||o__Selenomonadales--29||o__Sporomusales--83||o__Sporomusales_A--3||o__Synergistales--2||o__UBA11029--5||o__UMGS1260--10:gtdb_phylum_counter=p__Firmicutes_A--1||p__Firmicutes_B--34||p__Firmicutes_C--204||p__Synergistota--2:gtdb_species_counter=s__Acetonema longum--1||s__Anaeromusa acidaminophila--6||s__Anaeromusa sp009929485--2||s__Anaerospora hongkongensis--4||s__Anaerospora sp002337925--4||s__Anaerosporomusa sp900542835--1||s__Anaerosporomusa subterranea--1||s__CABIZH01 sp902363205--2||s__CTSoil-075 sp017889585--6||s__CTSoil-080 sp017889635--3||s__CTSoil-081 sp017889625--5||s__CTSoil-081 sp017889725--1||s__CYSP01 sp001298735--4||s__Dendrosporobacter quercicolus--3||s__Dendrosporobacter sp003990955--7||s__Desulfitobacterium chlororespirans--2||s__Desulfitobacterium hafniense--1||s__Desulfosporosinus acididurans--1||s__Desulfosporosinus acidiphilus--1||s__Desulfosporosinus fructosivorans--1||s__Desulfosporosinus hippei--1||s__Desulfosporosinus lacus--2||s__Desulfosporosinus meridiei--2||s__Desulfosporosinus orientis--1||s__Desulfosporosinus sp000765145--3||s__Desulfosporosinus sp000960765--2||s__Desulfosporosinus sp000961805--1||s__Desulfosporosinus sp001936615--1||s__Desulfosporosinus sp002196705--1||s__Desulfosporosinus sp002413075--1||s__Desulfosporosinus sp003513495--1||s__Desulfosporosinus sp004766055--1||s__Desulfosporosinus youngiae--1||s__Dichloromethanomonas sp012517475--1||s__Heliobacillus mobilis--2||s__Heliobacterium chlorum--1||s__Heliomicrobium gestii--1||s__Heliomicrobium undosum--1||s__Heliophilum fasciatum--1||s__Heliorestis acidaminivorans--1||s__JAAYSF01 sp012523975--3||s__Lucifera butyrica--4||s__Massilibacillus massiliensis--4||s__Methylomusa anaerophila--2||s__PHAD01 sp002841595--1||s__Pectinatus brassicae--1||s__Pelorhabdus rhamnosifermentans--5||s__Pelosinus fermentans--4||s__Pelosinus fermentans_A--6||s__Pelosinus fermentans_B--7||s__Pelosinus propionicus--6||s__Pelosinus sp000725345--8||s__Propionispira arboris--7||s__Propionispira raffinosivorans--8||s__Propionispora hippei--5||s__Propionispora vibrioides--5||s__Ruminiclostridium_D sp002306975--1||s__SL1-B47 sp018434945--2||s__Sporomusa acidovorans--7||s__Sporomusa malonica--3||s__Sporomusa ovata--6||s__Sporomusa silvacetica--7||s__Sporomusa sp007830295--8||s__Sporomusa sp017889675--3||s__Sporomusa sp017889705--8||s__Sporomusa sphaeroides--12||s__Sporomusa termitida--1||s__Succinispira mobilis--2||s__UBA11029 sp002411145--5||s__UBA1792 sp002315155--2||s__UBA1796 sp002319795--3||s__UBA1799 sp002319815--2||s__UBA6129 sp002422465--1||s__UBA7701 sp002482545--3||s__UMGS1260 sp900550105--5||s__WRKN01 sp009778055--2:heptad_counter=MCP-44H--247:lbd_counter=4HB_MCP_1--1:lca_tree=d__Bacteria:length_avg=135.0:length_max=166.0:length_min=98.0:length_std=34.39476704383968:length_sum=405.0:mismatch_avg=10.0:mismatch_max=24.0:mismatch_min=2.0:mismatch_std=12.165525060596439:mismatch_sum=30.0:name=N299193:qcovhsp_avg=98.39999999999999:qcovhsp_max=100.0:qcovhsp_min=97.2:qcovhsp_std=1.4422205101855945:qcovhsp_sum=295.2:qend_avg=136.66666666666666:qend_max=166.0:qend_min=99.0:qend_std=34.26854728950928:qend_sum=410.0:qstart_avg=2.6666666666666665:qstart_max=5.0:qstart_min=1.0:qstart_std=2.081665999466133:qstart_sum=8.0:ref_name_counter=GB_GCA_002434245.1_protein.faa_DJJR01000031.1_146@PF00015_full_PFAM.429.608--1||RS_GCF_000271485.2_protein.faa_NZ_AKVN02000001.1_1096@PF00015_full_PFAM.341.509--1||RS_GCF_000725345.1_protein.faa_NZ_CP008852.1_3828@PF00015_full_PFAM.341.526--1:scovhsp_avg=75.60000000000001:scovhsp_max=89.7:scovhsp_min=58.3:scovhsp_std=15.942709932756102:scovhsp_sum=226.8:send_avg=151.0:send_max=179.0:send_min=133.0:send_std=24.576411454889016:send_sum=453.0:sstart_avg=17.0:sstart_max=36.0:sstart_min=1.0:sstart_std=17.69180601295413:sstart_sum=51.0],(((((RS_GCF_900176355.1_protein.faa_NZ_FWXI01000006.1_301@PF00015_full_PFAM.348.518:0.263568[&&NHX:Type=GTDB:gtdb_class=c__Negativicutes:gtdb_domain=d__Bacteria:gtdb_family=f__Sporomusaceae:gtdb_genus=g__Sporomusa:gtdb_order=o__Sporomusales:gtdb_phylum=p__Firmicutes_C:gtdb_species=s__Sporomusa malonica:heptad=MCP-44H:species=d__Bacteria_p__Firmicutes_C_c__Negativicutes_o__Sporomusales_f__Sporomusaceae_g__Sporomusa_s__Sporomusa malonica],GB_GCA_900550105.1_protein.faa_URQW01000020.1_7@PF00015_full_PFAM.329.525:0.196629[&&NHX:Type=GTDB:gtdb_class=c__Negativicutes:gtdb_domain=d__Bacteria:gtdb_family=f__UMGS1260:gtdb_genus=g__UMGS1260:gtdb_order=o__UMGS1260:gtdb_phylum=p__Firmicutes_C:gtdb_species=s__UMGS1260 sp900550105:heptad=MCP-44H:species=d__Bacteria_p__Firmicutes_C_c__Negativicutes_o__UMGS1260_f__UMGS1260_g__UMGS1260_s__UMGS1260 sp900550105])0.934:0.0944099[&&NHX:Sample_counter=:Type_counter=GTDB--2:capture_class_counter=:capture_domain_counter=:capture_family_counter=:capture_genus_counter=:capture_order_counter=:capture_phylum_counter=:capture_species_counter=:evoltype=D:gtdb_class_counter=c__Negativicutes--2:gtdb_domain_counter=d__Bacteria--2:gtdb_family_counter=f__Sporomusaceae--1||f__UMGS1260--1:gtdb_genus_counter=g__Sporomusa--1||g__UMGS1260--1:gtdb_order_counter=o__Sporomusales--1||o__UMGS1260--1:gtdb_phylum_counter=p__Firmicutes_C--2:gtdb_species_counter=s__Sporomusa malonica--1||s__UMGS1260 sp900550105--1:heptad_counter=MCP-44H--2:lbd_counter=:lca=d__Bacteria:lca_tree=c__Negativicutes:name=N299196:ref_name_counter=],(GB_GCA_900550105.1_protein.faa_URQW01000014.1_21@PF00015_full_PFAM.363.533:0.272889[&&NHX:Type=GTDB:gtdb_class=c__Negativicutes:gtdb_domain=d__Bacteria:gtdb_family=f__UMGS1260:gtdb_genus=g__UMGS1260:gtdb_order=o__UMGS1260:gtdb_phylum=p__Firmicutes_C:gtdb_species=s__UMGS1260 sp900550105:heptad=MCP-44H:species=d__Bacteria_p__Firmicutes_C_c__Negativicutes_o__UMGS1260_f__UMGS1260_g__UMGS1260_s__UMGS1260 sp900550105],GB_GCA_017889705.1_protein.faa_JAGGAB010000005.1_113@PF00015_full_PFAM.358.513:0.151543[&&NHX:Type=GTDB:gtdb_class=c__Negativicutes:gtdb_domain=d__Bacteria:gtdb_family=f__Sporomusaceae:gtdb_genus=g__Sporomusa:gtdb_order=o__Sporomusales:gtdb_phylum=p__Firmicutes_C:gtdb_species=s__Sporomusa sp017889705:heptad=MCP-44H:species=d__Bacteria_p__Firmicutes_C_c__Negativicutes_o__Sporomusales_f__Sporomusaceae_g__Sporomusa_s__Sporomusa sp017889705])0.859:0.0616538[&&NHX:Sample_counter=:Type_counter=GTDB--2:capture_class_counter=:capture_domain_counter=:capture_family_counter=:capture_genus_counter=:capture_order_counter=:capture_phylum_counter=:capture_species_counter=:evoltype=D:gtdb_class_counter=c__Negativicutes--2:gtdb_domain_counter=d__Bacteria--2:gtdb_family_counter=f__Sporomusaceae--1||f__UMGS1260--1:gtdb_genus_counter=g__Sporomusa--1||g__UMGS1260--1:gtdb_order_counter=o__Sporomusales--1||o__UMGS1260--1:gtdb_phylum_counter=p__Firmicutes_C--2:gtdb_species_counter=s__Sporomusa sp017889705--1||s__UMGS1260 sp900550105--1:heptad_counter=MCP-44H--2:lbd_counter=:lca=d__Bacteria:lca_tree=c__Negativicutes:name=N299199:ref_name_counter=])0.616:0.0351938[&&NHX:Sample_counter=:Type_counter=GTDB--4:capture_class_counter=:capture_domain_counter=:capture_family_counter=:capture_genus_counter=:capture_order_counter=:capture_phylum_counter=:capture_species_counter=:evoltype=D:gtdb_class_counter=c__Negativicutes--4:gtdb_domain_counter=d__Bacteria--4:gtdb_family_counter=f__Sporomusaceae--2||f__UMGS1260--2:gtdb_genus_counter=g__Sporomusa--2||g__UMGS1260--2:gtdb_order_counter=o__Sporomusales--2||o__UMGS1260--2:gtdb_phylum_counter=p__Firmicutes_C--4:gtdb_species_counter=s__Sporomusa malonica--1||s__Sporomusa sp017889705--1||s__UMGS1260 sp900550105--2:heptad_counter=MCP-44H--4:lbd_counter=:lca=d__Bacteria:lca_tree=c__Negativicutes:name=N299200:ref_name_counter=],(GB_GCA_900550105.1_protein.faa_URQW01000001.1_11@PF00015_full_PFAM.424.620:0.29009[&&NHX:Type=GTDB:gtdb_class=c__Negativicutes:gtdb_domain=d__Bacteria:gtdb_family=f__UMGS1260:gtdb_genus=g__UMGS1260:gtdb_order=o__UMGS1260:gtdb_phylum=p__Firmicutes_C:gtdb_species=s__UMGS1260 sp900550105:heptad=MCP-44H:species=d__Bacteria_p__Firmicutes_C_c__Negativicutes_o__UMGS1260_f__UMGS1260_g__UMGS1260_s__UMGS1260 sp900550105],GB_GCA_900550105.1_protein.faa_URQW01000022.1_31@PF00015_full_PFAM.336.545:0.264241[&&NHX:Type=GTDB:gtdb_class=c__Negativicutes:gtdb_domain=d__Bacteria:gtdb_family=f__UMGS1260:gtdb_genus=g__UMGS1260:gtdb_order=o__UMGS1260:gtdb_phylum=p__Firmicutes_C:gtdb_species=s__UMGS1260 sp900550105:heptad=MCP-44H:species=d__Bacteria_p__Firmicutes_C_c__Negativicutes_o__UMGS1260_f__UMGS1260_g__UMGS1260_s__UMGS1260 sp900550105])0.701:0.0344691[&&NHX:Sample_counter=:Type_counter=GTDB--2:capture_class_counter=:capture_domain_counter=:capture_family_counter=:capture_genus_counter=:capture_order_counter=:capture_phylum_counter=:capture_species_counter=:evoltype=D:gtdb_class_counter=c__Negativicutes--2:gtdb_domain_counter=d__Bacteria--2:gtdb_family_counter=f__UMGS1260--2:gtdb_genus_counter=g__UMGS1260--2:gtdb_order_counter=o__UMGS1260--2:gtdb_phylum_counter=p__Firmicutes_C--2:gtdb_species_counter=s__UMGS1260 sp900550105--2:heptad_counter=MCP-44H--2:lbd_counter=:lca=d__Bacteria:lca_tree=s__UMGS1260 sp900550105:name=N299203:ref_name_counter=])0.906:0.0434102[&&NHX:Sample_counter=:Type_counter=GTDB--6:capture_class_counter=:capture_domain_counter=:capture_family_counter=:capture_genus_counter=:capture_order_counter=:capture_phylum_counter=:capture_species_counter=:evoltype=D:gtdb_class_counter=c__Negativicutes--6:gtdb_domain_counter=d__Bacteria--6:gtdb_family_counter=f__Sporomusaceae--2||f__UMGS1260--4:gtdb_genus_counter=g__Sporomusa--2||g__UMGS1260--4:gtdb_order_counter=o__Sporomusales--2||o__UMGS1260--4:gtdb_phylum_counter=p__Firmicutes_C--6:gtdb_species_counter=s__Sporomusa malonica--1||s__Sporomusa sp017889705--1||s__UMGS1260 sp900550105--4:heptad_counter=MCP-44H--6:lbd_counter=:lca=d__Bacteria:lca_tree=c__Negativicutes:name=N299204:ref_name_counter=],((RS_GCF_900086705.1_protein.faa_NZ_LT575483.1_2452@PF00015_full_PFAM.420.602:0.153258[&&NHX:Type=GTDB:gtdb_class=c__Negativicutes:gtdb_domain=d__Bacteria:gtdb_family=f__Massilibacillaceae:gtdb_genus=g__Massilibacillus:gtdb_order=o__Selenomonadales:gtdb_phylum=p__Firmicutes_C:gtdb_species=s__Massilibacillus massiliensis:heptad=MCP-44H:species=d__Bacteria_p__Firmicutes_C_c__Negativicutes_o__Selenomonadales_f__Massilibacillaceae_g__Massilibacillus_s__Massilibacillus massiliensis],(RS_GCF_900104455.1_protein.faa_NZ_FNHB01000004.1_74@PF00015_full_PFAM.420.610:0.0841429[&&NHX:Type=GTDB:gtdb_class=c__Negativicutes:gtdb_domain=d__Bacteria:gtdb_family=f__Dendrosporobacteraceae:gtdb_genus=g__Dendrosporobacter:gtdb_order=o__DSM-1736:gtdb_phylum=p__Firmicutes_C:gtdb_species=s__Dendrosporobacter quercicolus:heptad=MCP-44H:species=d__Bacteria_p__Firmicutes_C_c__Negativicutes_o__DSM-1736_f__Dendrosporobacteraceae_g__Dendrosporobacter_s__Dendrosporobacter quercicolus],(RS_GCF_900101845.1_protein.faa_NZ_FNAM01000037.1_58@PF00015_full_PFAM.398.612:0.132686[&&NHX:Type=GTDB:gtdb_class=c__Negativicutes:gtdb_domain=d__Bacteria:gtdb_family=f__Sporomusaceae:gtdb_genus=g__Sporomusa:gtdb_order=o__Sporomusales:gtdb_phylum=p__Firmicutes_C:gtdb_species=s__Sporomusa acidovorans:heptad=MCP-44H:species=d__Bacteria_p__Firmicutes_C_c__Negativicutes_o__Sporomusales_f__Sporomusaceae_g__Sporomusa_s__Sporomusa acidovorans],(RS_GCF_001941975.1_protein.faa_NZ_LSLJ01000001.1_1050@PF00015_full_PFAM.442.609:0.103995[&&NHX:Type=GTDB:gtdb_class=c__Negativicutes:gtdb_domain=d__Bacteria:gtdb_family=f__Sporomusaceae:gtdb_genus=g__Sporomusa:gtdb_order=o__Sporomusales:gtdb_phylum=p__Firmicutes_C:gtdb_species=s__Sporomusa sphaeroides:heptad=MCP-44H:species=d__Bacteria_p__Firmicutes_C_c__Negativicutes_o__Sporomusales_f__Sporomusaceae_g__Sporomusa_s__Sporomusa sphaeroides],(RS_GCF_002257705.1_protein.faa_NZ_LSLK01000100.1_8@PF00015_full_PFAM.426.607:0.016865[&&NHX:Type=GTDB:gtdb_class=c__Negativicutes:gtdb_domain=d__Bacteria:gtdb_family=f__Sporomusaceae:gtdb_genus=g__Sporomusa:gtdb_order=o__Sporomusales:gtdb_phylum=p__Firmicutes_C:gtdb_species=s__Sporomusa silvacetica:heptad=MCP-44H:species=d__Bacteria_p__Firmicutes_C_c__Negativicutes_o__Sporomusales_f__Sporomusaceae_g__Sporomusa_s__Sporomusa silvacetica],RS_GCF_007830295.1_protein.faa_NZ_VLKC01000002.1_945@PF00015_full_PFAM.427.608:0.0155982[&&NHX:Type=GTDB:gtdb_class=c__Negativicutes:gtdb_domain=d__Bacteria:gtdb_family=f__Sporomusaceae:gtdb_genus=g__Sporomusa:gtdb_order=o__Sporomusales:gtdb_phylum=p__Firmicutes_C:gtdb_species=s__Sporomusa sp007830295:heptad=MCP-44H:species=d__Bacteria_p__Firmicutes_C_c__Negativicutes_o__Sporomusales_f__Sporomusaceae_g__Sporomusa_s__Sporomusa sp007830295])0.894:0.0230394[&&NHX:Sample_counter=:Type_counter=GTDB--2:capture_class_counter=:capture_domain_counter=:capture_family_counter=:capture_genus_counter=:capture_order_counter=:capture_phylum_counter=:capture_species_counter=:evoltype=D:gtdb_class_counter=c__Negativicutes--2:gtdb_domain_counter=d__Bacteria--2:gtdb_family_counter=f__Sporomusaceae--2:gtdb_genus_counter=g__Sporomusa--2:gtdb_order_counter=o__Sporomusales--2:gtdb_phylum_counter=p__Firmicutes_C--2:gtdb_species_counter=s__Sporomusa silvacetica--1||s__Sporomusa sp007830295--1:heptad_counter=MCP-44H--2:lbd_counter=:lca=d__Bacteria:lca_tree=g__Sporomusa:name=N299211:ref_name_counter=])0.88:0.0427226[&&NHX:Sample_counter=:Type_counter=GTDB--3:capture_class_counter=:capture_domain_counter=:capture_family_counter=:capture_genus_counter=:capture_order_counter=:capture_phylum_counter=:capture_species_counter=:evoltype=D:gtdb_class_counter=c__Negativicutes--3:gtdb_domain_counter=d__Bacteria--3:gtdb_family_counter=f__Sporomusaceae--3:gtdb_genus_counter=g__Sporomusa--3:gtdb_order_counter=o__Sporomusales--3:gtdb_phylum_counter=p__Firmicutes_C--3:gtdb_species_counter=s__Sporomusa silvacetica--1||s__Sporomusa sp007830295--1||s__Sporomusa sphaeroides--1:heptad_counter=MCP-44H--3:lbd_counter=:lca=d__Bacteria:lca_tree=g__Sporomusa:name=N299212:ref_name_counter=])0.307:0.0238856[&&NHX:Sample_counter=:Type_counter=GTDB--4:capture_class_counter=:capture_domain_counter=:capture_family_counter=:capture_genus_counter=:capture_order_counter=:capture_phylum_counter=:capture_species_counter=:evoltype=D:gtdb_class_counter=c__Negativicutes--4:gtdb_domain_counter=d__Bacteria--4:gtdb_family_counter=f__Sporomusaceae--4:gtdb_genus_counter=g__Sporomusa--4:gtdb_order_counter=o__Sporomusales--4:gtdb_phylum_counter=p__Firmicutes_C--4:gtdb_species_counter=s__Sporomusa acidovorans--1||s__Sporomusa silvacetica--1||s__Sporomusa sp007830295--1||s__Sporomusa sphaeroides--1:heptad_counter=MCP-44H--4:lbd_counter=:lca=d__Bacteria:lca_tree=g__Sporomusa:name=N299213:ref_name_counter=])0.934:0.0782874[&&NHX:Sample_counter=:Type_counter=GTDB--5:capture_class_counter=:capture_domain_counter=:capture_family_counter=:capture_genus_counter=:capture_order_counter=:capture_phylum_counter=:capture_species_counter=:evoltype=D:gtdb_class_counter=c__Negativicutes--5:gtdb_domain_counter=d__Bacteria--5:gtdb_family_counter=f__Dendrosporobacteraceae--1||f__Sporomusaceae--4:gtdb_genus_counter=g__Dendrosporobacter--1||g__Sporomusa--4:gtdb_order_counter=o__DSM-1736--1||o__Sporomusales--4:gtdb_phylum_counter=p__Firmicutes_C--5:gtdb_species_counter=s__Dendrosporobacter quercicolus--1||s__Sporomusa acidovorans--1||s__Sporomusa silvacetica--1||s__Sporomusa sp007830295--1||s__Sporomusa sphaeroides--1:heptad_counter=MCP-44H--5:lbd_counter=:lca=d__Bacteria:lca_tree=c__Negativicutes:name=N299214:ref_name_counter=])0.988:0.120692[&&NHX:Sample_counter=:Type_counter=GTDB--6:capture_class_counter=:capture_domain_counter=:capture_family_counter=:capture_genus_counter=:capture_order_counter=:capture_phylum_counter=:capture_species_counter=:evoltype=D:gtdb_class_counter=c__Negativicutes--6:gtdb_domain_counter=d__Bacteria--6:gtdb_family_counter=f__Dendrosporobacteraceae--1||f__Massilibacillaceae--1||f__Sporomusaceae--4:gtdb_genus_counter=g__Dendrosporobacter--1||g__Massilibacillus--1||g__Sporomusa--4:gtdb_order_counter=o__DSM-1736--1||o__Selenomonadales--1||o__Sporomusales--4:gtdb_phylum_counter=p__Firmicutes_C--6:gtdb_species_counter=s__Dendrosporobacter quercicolus--1||s__Massilibacillus massiliensis--1||s__Sporomusa acidovorans--1||s__Sporomusa silvacetica--1||s__Sporomusa sp007830295--1||s__Sporomusa sphaeroides--1:heptad_counter=MCP-44H--6:lbd_counter=:lca=d__Bacteria:lca_tree=c__Negativicutes:name=N299215:ref_name_counter=],((RS_GCF_900101845.1_protein.faa_NZ_FNAM01000072.1_11@PF00015_full_PFAM.421.609:0.145683[&&NHX:Type=GTDB:gtdb_class=c__Negativicutes:gtdb_domain=d__Bacteria:gtdb_family=f__Sporomusaceae:gtdb_genus=g__Sporomusa:gtdb_order=o__Sporomusales:gtdb_phylum=p__Firmicutes_C:gtdb_species=s__Sporomusa acidovorans:heptad=MCP-44H:species=d__Bacteria_p__Firmicutes_C_c__Negativicutes_o__Sporomusales_f__Sporomusaceae_g__Sporomusa_s__Sporomusa acidovorans],GB_GCA_900550105.1_protein.faa_URQW01000039.1_19@PF00015_full_PFAM.433.610:0.311418[&&NHX:Type=GTDB:gtdb_class=c__Negativicutes:gtdb_domain=d__Bacteria:gtdb_family=f__UMGS1260:gtdb_genus=g__UMGS1260:gtdb_order=o__UMGS1260:gtdb_phylum=p__Firmicutes_C:gtdb_species=s__UMGS1260 sp900550105:heptad=MCP-44H:species=d__Bacteria_p__Firmicutes_C_c__Negativicutes_o__UMGS1260_f__UMGS1260_g__UMGS1260_s__UMGS1260 sp900550105])0.929:0.0862831[&&NHX:Sample_counter=:Type_counter=GTDB--2:capture_class_counter=:capture_domain_counter=:capture_family_counter=:capture_genus_counter=:capture_order_counter=:capture_phylum_counter=:capture_species_counter=:evoltype=D:gtdb_class_counter=c__Negativicutes--2:gtdb_domain_counter=d__Bacteria--2:gtdb_family_counter=f__Sporomusaceae--1||f__UMGS1260--1:gtdb_genus_counter=g__Sporomusa--1||g__UMGS1260--1:gtdb_order_counter=o__Sporomusales--1||o__UMGS1260--1:gtdb_phylum_counter=p__Firmicutes_C--2:gtdb_species_counter=s__Sporomusa acidovorans--1||s__UMGS1260 sp900550105--1:heptad_counter=MCP-44H--2:lbd_counter=:lca=d__Bacteria:lca_tree=c__Negativicutes:name=N299218:ref_name_counter=],(GB_GCA_900542835.1_protein.faa_UQPB01000051.1_13@PF00015_full_PFAM.409.635:0.233088[&&NHX:Type=GTDB:gtdb_class=c__Negativicutes:gtdb_domain=d__Bacteria:gtdb_family=f__Acetonemaceae:gtdb_genus=g__Anaerosporomusa:gtdb_order=o__Sporomusales_A:gtdb_phylum=p__Firmicutes_C:gtdb_species=s__Anaerosporomusa sp900542835:heptad=MCP-44H:species=d__Bacteria_p__Firmicutes_C_c__Negativicutes_o__Sporomusales_A_f__Acetonemaceae_g__Anaerosporomusa_s__Anaerosporomusa sp900542835],((RS_GCF_018835585.1_protein.faa_NZ_JAHGVE010000043.1_5@PF00015_full_PFAM.452.631:0.19772[&&NHX:Type=GTDB:gtdb_class=c__Negativicutes:gtdb_domain=d__Bacteria:gtdb_family=f__UMGS1260:gtdb_genus=g__Pelorhabdus:gtdb_order=o__UMGS1260:gtdb_phylum=p__Firmicutes_C:gtdb_species=s__Pelorhabdus rhamnosifermentans:heptad=MCP-44H:species=d__Bacteria_p__Firmicutes_C_c__Negativicutes_o__UMGS1260_f__UMGS1260_g__Pelorhabdus_s__Pelorhabdus rhamnosifermentans],(RS_GCF_900114615.1_protein.faa_NZ_FOTS01000016.1_51@PF00015_full_PFAM.449.629:0.0464375,GB_GCA_002434245.1_protein.faa_DJJR01000012.1_38@PF00015_full_PFAM.422.605:0.107426[&&NHX:Type=GTDB:gtdb_class=c__Negativicutes:gtdb_domain=d__Bacteria:gtdb_family=f__Propionisporaceae:gtdb_genus=g__Pelosinus:gtdb_order=o__Propionisporales:gtdb_phylum=p__Firmicutes_C:gtdb_species=s__Pelosinus fermentans_B:heptad=MCP-44H:species=d__Bacteria_p__Firmicutes_C_c__Negativicutes_o__Propionisporales_f__Propionisporaceae_g__Pelosinus_s__Pelosinus fermentans_B])0.592:0.0146541[&&NHX:Sample_counter=:Type_counter=GTDB--1:capture_class_counter=:capture_domain_counter=:capture_family_counter=:capture_genus_counter=:capture_order_counter=:capture_phylum_counter=:capture_species_counter=:gtdb_class_counter=c__Negativicutes--1:gtdb_domain_counter=d__Bacteria--1:gtdb_family_counter=f__Propionisporaceae--1:gtdb_genus_counter=g__Pelosinus--1:gtdb_order_counter=o__Propionisporales--1:gtdb_phylum_counter=p__Firmicutes_C--1:gtdb_species_counter=s__Pelosinus fermentans_B--1:heptad_counter=MCP-44H--1:lbd_counter=:lca_tree=s__Pelosinus fermentans_B:name=N299223:ref_name_counter=])0.782:0.0152936[&&NHX:Sample_counter=:Type_counter=GTDB--2:capture_class_counter=:capture_domain_counter=:capture_family_counter=:capture_genus_counter=:capture_order_counter=:capture_phylum_counter=:capture_species_counter=:gtdb_class_counter=c__Negativicutes--2:gtdb_domain_counter=d__Bacteria--2:gtdb_family_counter=f__Propionisporaceae--1||f__UMGS1260--1:gtdb_genus_counter=g__Pelorhabdus--1||g__Pelosinus--1:gtdb_order_counter=o__Propionisporales--1||o__UMGS1260--1:gtdb_phylum_counter=p__Firmicutes_C--2:gtdb_species_counter=s__Pelorhabdus rhamnosifermentans--1||s__Pelosinus fermentans_B--1:heptad_counter=MCP-44H--2:lbd_counter=:lca_tree=c__Negativicutes:name=N299224:ref_name_counter=],(((RS_GCF_000725345.1_protein.faa_NZ_CP008852.1_3738@PF00015_full_PFAM.425.603:0.0450407,(RS_GCF_900114615.1_protein.faa_NZ_FOTS01000069.1_5@PF00015_full_PFAM.426.604:0.0131568,(RS_GCF_000271665.2_protein.faa_NZ_CP010978.1_4298@PF00015_full_PFAM.428.605:0.0043179,(RS_GCF_000271485.2_protein.faa_NZ_AKVN02000001.1_4300@PF00015_full_PFAM.428.605:0.00857199,GB_GCA_002434245.1_protein.faa_DJJR01000041.1_14@PF00015_full_PFAM.425.604:0.0127911)0.788:0.00410642[&&NHX:Sample_counter=:Type_counter=:capture_class_counter=:capture_domain_counter=:capture_family_counter=:capture_genus_counter=:capture_order_counter=:capture_phylum_counter=:capture_species_counter=:gtdb_class_counter=:gtdb_domain_counter=:gtdb_family_counter=:gtdb_genus_counter=:gtdb_order_counter=:gtdb_phylum_counter=:gtdb_species_counter=:heptad_counter=:lbd_counter=:name=N299230:ref_name_counter=])0.836:0.00839682[&&NHX:Sample_counter=:Type_counter=:capture_class_counter=:capture_domain_counter=:capture_family_counter=:capture_genus_counter=:capture_order_counter=:capture_phylum_counter=:capture_species_counter=:gtdb_class_counter=:gtdb_domain_counter=:gtdb_family_counter=:gtdb_genus_counter=:gtdb_order_counter=:gtdb_phylum_counter=:gtdb_species_counter=:heptad_counter=:lbd_counter=:name=N299231:ref_name_counter=])0.991:0.0606519[&&NHX:Sample_counter=:Type_counter=:capture_class_counter=:capture_domain_counter=:capture_family_counter=:capture_genus_counter=:capture_order_counter=:capture_phylum_counter=:capture_species_counter=:gtdb_class_counter=:gtdb_domain_counter=:gtdb_family_counter=:gtdb_genus_counter=:gtdb_order_counter=:gtdb_phylum_counter=:gtdb_species_counter=:heptad_counter=:lbd_counter=:name=N299232:ref_name_counter=])0.339:0.0225906[&&NHX:Sample_counter=:Type_counter=:capture_class_counter=:capture_domain_counter=:capture_family_counter=:capture_genus_counter=:capture_order_counter=:capture_phylum_counter=:capture_species_counter=:gtdb_class_counter=:gtdb_domain_counter=:gtdb_family_counter=:gtdb_genus_counter=:gtdb_order_counter=:gtdb_phylum_counter=:gtdb_species_counter=:heptad_counter=:lbd_counter=:name=N299233:ref_name_counter=],(RS_GCF_018835585.1_protein.faa_NZ_JAHGVE010000001.1_456@PF00015_full_PFAM.430.604:0.0509672[&&NHX:Type=GTDB:gtdb_class=c__Negativicutes:gtdb_domain=d__Bacteria:gtdb_family=f__UMGS1260:gtdb_genus=g__Pelorhabdus:gtdb_order=o__UMGS1260:gtdb_phylum=p__Firmicutes_C:gtdb_species=s__Pelorhabdus rhamnosifermentans:heptad=MCP-44H:species=d__Bacteria_p__Firmicutes_C_c__Negativicutes_o__UMGS1260_f__UMGS1260_g__Pelorhabdus_s__Pelorhabdus rhamnosifermentans],(RS_GCF_004341685.1_protein.faa_NZ_SMAA01000019.1_25@PF00015_full_PFAM.425.599:0.0188113[&&NHX:Type=GTDB:gtdb_class=c__Negativicutes:gtdb_domain=d__Bacteria:gtdb_family=f__Selenomonadaceae:gtdb_genus=g__Pectinatus:gtdb_order=o__Selenomonadales:gtdb_phylum=p__Firmicutes_C:gtdb_species=s__Pectinatus cerevisiiphilus:heptad=MCP-44H:species=d__Bacteria_p__Firmicutes_C_c__Negativicutes_o__Selenomonadales_f__Selenomonadaceae_g__Pectinatus_s__Pectinatus cerevisiiphilus],RS_GCF_015732185.1_protein.faa_NZ_WIQM01000015.1_253@PF00015_full_PFAM.424.602:0.0362074[&&NHX:Type=GTDB:gtdb_class=c__Negativicutes:gtdb_domain=d__Bacteria:gtdb_family=f__Selenomonadaceae:gtdb_genus=g__Pectinatus:gtdb_order=o__Selenomonadales:gtdb_phylum=p__Firmicutes_C:gtdb_species=s__Pectinatus haikarae:heptad=MCP-44H:species=d__Bacteria_p__Firmicutes_C_c__Negativicutes_o__Selenomonadales_f__Selenomonadaceae_g__Pectinatus_s__Pectinatus haikarae])1:0.380344[&&NHX:Sample_counter=:Type_counter=GTDB--2:capture_class_counter=:capture_domain_counter=:capture_family_counter=:capture_genus_counter=:capture_order_counter=:capture_phylum_counter=:capture_species_counter=:evoltype=D:gtdb_class_counter=c__Negativicutes--2:gtdb_domain_counter=d__Bacteria--2:gtdb_family_counter=f__Selenomonadaceae--2:gtdb_genus_counter=g__Pectinatus--2:gtdb_order_counter=o__Selenomonadales--2:gtdb_phylum_counter=p__Firmicutes_C--2:gtdb_species_counter=s__Pectinatus cerevisiiphilus--1||s__Pectinatus haikarae--1:heptad_counter=MCP-44H--2:lbd_counter=:lca=d__Bacteria:lca_tree=g__Pectinatus:name=N299237:ref_name_counter=])0.608:0.0166921[&&NHX:Sample_counter=:Type_counter=GTDB--3:capture_class_counter=:capture_domain_counter=:capture_family_counter=:capture_genus_counter=:capture_order_counter=:capture_phylum_counter=:capture_species_counter=:evoltype=D:gtdb_class_counter=c__Negativicutes--3:gtdb_domain_counter=d__Bacteria--3:gtdb_family_counter=f__Selenomonadaceae--2||f__UMGS1260--1:gtdb_genus_counter=g__Pectinatus--2||g__Pelorhabdus--1:gtdb_order_counter=o__Selenomonadales--2||o__UMGS1260--1:gtdb_phylum_counter=p__Firmicutes_C--3:gtdb_species_counter=s__Pectinatus cerevisiiphilus--1||s__Pectinatus haikarae--1||s__Pelorhabdus rhamnosifermentans--1:heptad_counter=MCP-44H--3:lbd_counter=:lca=d__Bacteria:lca_tree=c__Negativicutes:name=N299238:ref_name_counter=])0.934:0.0446246[&&NHX:Sample_counter=:Type_counter=GTDB--3:capture_class_counter=:capture_domain_counter=:capture_family_counter=:capture_genus_counter=:capture_order_counter=:capture_phylum_counter=:capture_species_counter=:gtdb_class_counter=c__Negativicutes--3:gtdb_domain_counter=d__Bacteria--3:gtdb_family_counter=f__Selenomonadaceae--2||f__UMGS1260--1:gtdb_genus_counter=g__Pectinatus--2||g__Pelorhabdus--1:gtdb_order_counter=o__Selenomonadales--2||o__UMGS1260--1:gtdb_phylum_counter=p__Firmicutes_C--3:gtdb_species_counter=s__Pectinatus cerevisiiphilus--1||s__Pectinatus haikarae--1||s__Pelorhabdus rhamnosifermentans--1:heptad_counter=MCP-44H--3:lbd_counter=:lca_tree=c__Negativicutes:name=N299239:ref_name_counter=],((RS_GCF_900086705.1_protein.faa_NZ_LT575483.1_3031@PF00015_full_PFAM.417.643:0.0407949,(RS_GCF_900109225.1_protein.faa_NZ_FNZK01000010.1_70@PF00015_full_PFAM.438.599:0.00510955[&&NHX:Type=GTDB:gtdb_class=c__Negativicutes:gtdb_domain=d__Bacteria:gtdb_family=f__Selenomonadaceae:gtdb_genus=g__Propionispira:gtdb_order=o__Selenomonadales:gtdb_phylum=p__Firmicutes_C:gtdb_species=s__Propionispira arboris:heptad=MCP-44H:species=d__Bacteria_p__Firmicutes_C_c__Negativicutes_o__Selenomonadales_f__Selenomonadaceae_g__Propionispira_s__Propionispira arboris],RS_GCF_000381065.1_protein.faa_NZ_KB905851.1_36@PF00015_full_PFAM.436.595:5e-09)1:0.290494[&&NHX:Sample_counter=:Type_counter=GTDB--1:capture_class_counter=:capture_domain_counter=:capture_family_counter=:capture_genus_counter=:capture_order_counter=:capture_phylum_counter=:capture_species_counter=:gtdb_class_counter=c__Negativicutes--1:gtdb_domain_counter=d__Bacteria--1:gtdb_family_counter=f__Selenomonadaceae--1:gtdb_genus_counter=g__Propionispira--1:gtdb_order_counter=o__Selenomonadales--1:gtdb_phylum_counter=p__Firmicutes_C--1:gtdb_species_counter=s__Propionispira arboris--1:heptad_counter=MCP-44H--1:lbd_counter=:lca_tree=s__Propionispira arboris:name=N299243:ref_name_counter=])0:0.0274481[&&NHX:Sample_counter=:Type_counter=GTDB--1:capture_class_counter=:capture_domain_counter=:capture_family_counter=:capture_genus_counter=:capture_order_counter=:capture_phylum_counter=:capture_species_counter=:gtdb_class_counter=c__Negativicutes--1:gtdb_domain_counter=d__Bacteria--1:gtdb_family_counter=f__Selenomonadaceae--1:gtdb_genus_counter=g__Propionispira--1:gtdb_order_counter=o__Selenomonadales--1:gtdb_phylum_counter=p__Firmicutes_C--1:gtdb_species_counter=s__Propionispira arboris--1:heptad_counter=MCP-44H--1:lbd_counter=:lca_tree=s__Propionispira arboris:name=N299244:ref_name_counter=],RS_GCF_900476375.1_protein.faa_NZ_UPPP01000076.1_60@PF00015_full_PFAM.336.507:0.281681[&&NHX:Type=GTDB:gtdb_class=c__Negativicutes:gtdb_domain=d__Bacteria:gtdb_family=f__UPPP01:gtdb_genus=g__Lucifera:gtdb_order=o__Sporomusales:gtdb_phylum=p__Firmicutes_C:gtdb_species=s__Lucifera butyrica:heptad=MCP-44H:species=d__Bacteria_p__Firmicutes_C_c__Negativicutes_o__Sporomusales_f__UPPP01_g__Lucifera_s__Lucifera butyrica])0.099:0.0616714[&&NHX:Sample_counter=:Type_counter=GTDB--2:capture_class_counter=:capture_domain_counter=:capture_family_counter=:capture_genus_counter=:capture_order_counter=:capture_phylum_counter=:capture_species_counter=:gtdb_class_counter=c__Negativicutes--2:gtdb_domain_counter=d__Bacteria--2:gtdb_family_counter=f__Selenomonadaceae--1||f__UPPP01--1:gtdb_genus_counter=g__Lucifera--1||g__Propionispira--1:gtdb_order_counter=o__Selenomonadales--1||o__Sporomusales--1:gtdb_phylum_counter=p__Firmicutes_C--2:gtdb_species_counter=s__Lucifera butyrica--1||s__Propionispira arboris--1:heptad_counter=MCP-44H--2:lbd_counter=:lca_tree=c__Negativicutes:name=N299246:ref_name_counter=])0.991:0.0945827[&&NHX:Sample_counter=:Type_counter=GTDB--5:capture_class_counter=:capture_domain_counter=:capture_family_counter=:capture_genus_counter=:capture_order_counter=:capture_phylum_counter=:capture_species_counter=:gtdb_class_counter=c__Negativicutes--5:gtdb_domain_counter=d__Bacteria--5:gtdb_family_counter=f__Selenomonadaceae--3||f__UMGS1260--1||f__UPPP01--1:gtdb_genus_counter=g__Lucifera--1||g__Pectinatus--2||g__Pelorhabdus--1||g__Propionispira--1:gtdb_order_counter=o__Selenomonadales--3||o__Sporomusales--1||o__UMGS1260--1:gtdb_phylum_counter=p__Firmicutes_C--5:gtdb_species_counter=s__Lucifera butyrica--1||s__Pectinatus cerevisiiphilus--1||s__Pectinatus haikarae--1||s__Pelorhabdus rhamnosifermentans--1||s__Propionispira arboris--1:heptad_counter=MCP-44H--5:lbd_counter=:lca_tree=c__Negativicutes:name=N299247:ref_name_counter=])0.91:0.0421824[&&NHX:Sample_counter=:Type_counter=GTDB--7:capture_class_counter=:capture_domain_counter=:capture_family_counter=:capture_genus_counter=:capture_order_counter=:capture_phylum_counter=:capture_species_counter=:gtdb_class_counter=c__Negativicutes--7:gtdb_domain_counter=d__Bacteria--7:gtdb_family_counter=f__Propionisporaceae--1||f__Selenomonadaceae--3||f__UMGS1260--2||f__UPPP01--1:gtdb_genus_counter=g__Lucifera--1||g__Pectinatus--2||g__Pelorhabdus--2||g__Pelosinus--1||g__Propionispira--1:gtdb_order_counter=o__Propionisporales--1||o__Selenomonadales--3||o__Sporomusales--1||o__UMGS1260--2:gtdb_phylum_counter=p__Firmicutes_C--7:gtdb_species_counter=s__Lucifera butyrica--1||s__Pectinatus cerevisiiphilus--1||s__Pectinatus haikarae--1||s__Pelorhabdus rhamnosifermentans--2||s__Pelosinus fermentans_B--1||s__Propionispira arboris--1:heptad_counter=MCP-44H--7:lbd_counter=:lca_tree=c__Negativicutes:name=N299248:ref_name_counter=])0.662:0.0099978[&&NHX:Sample_counter=:Type_counter=GTDB--8:capture_class_counter=:capture_domain_counter=:capture_family_counter=:capture_genus_counter=:capture_order_counter=:capture_phylum_counter=:capture_species_counter=:gtdb_class_counter=c__Negativicutes--8:gtdb_domain_counter=d__Bacteria--8:gtdb_family_counter=f__Acetonemaceae--1||f__Propionisporaceae--1||f__Selenomonadaceae--3||f__UMGS1260--2||f__UPPP01--1:gtdb_genus_counter=g__Anaerosporomusa--1||g__Lucifera--1||g__Pectinatus--2||g__Pelorhabdus--2||g__Pelosinus--1||g__Propionispira--1:gtdb_order_counter=o__Propionisporales--1||o__Selenomonadales--3||o__Sporomusales--1||o__Sporomusales_A--1||o__UMGS1260--2:gtdb_phylum_counter=p__Firmicutes_C--8:gtdb_species_counter=s__Anaerosporomusa sp900542835--1||s__Lucifera butyrica--1||s__Pectinatus cerevisiiphilus--1||s__Pectinatus haikarae--1||s__Pelorhabdus rhamnosifermentans--2||s__Pelosinus fermentans_B--1||s__Propionispira arboris--1:heptad_counter=MCP-44H--8:lbd_counter=:lca_tree=c__Negativicutes:name=N299249:ref_name_counter=])0.313:0.0186227[&&NHX:Sample_counter=:Type_counter=GTDB--10:capture_class_counter=:capture_domain_counter=:capture_family_counter=:capture_genus_counter=:capture_order_counter=:capture_phylum_counter=:capture_species_counter=:gtdb_class_counter=c__Negativicutes--10:gtdb_domain_counter=d__Bacteria--10:gtdb_family_counter=f__Acetonemaceae--1||f__Propionisporaceae--1||f__Selenomonadaceae--3||f__Sporomusaceae--1||f__UMGS1260--3||f__UPPP01--1:gtdb_genus_counter=g__Anaerosporomusa--1||g__Lucifera--1||g__Pectinatus--2||g__Pelorhabdus--2||g__Pelosinus--1||g__Propionispira--1||g__Sporomusa--1||g__UMGS1260--1:gtdb_order_counter=o__Propionisporales--1||o__Selenomonadales--3||o__Sporomusales--2||o__Sporomusales_A--1||o__UMGS1260--3:gtdb_phylum_counter=p__Firmicutes_C--10:gtdb_species_counter=s__Anaerosporomusa sp900542835--1||s__Lucifera butyrica--1||s__Pectinatus cerevisiiphilus--1||s__Pectinatus haikarae--1||s__Pelorhabdus rhamnosifermentans--2||s__Pelosinus fermentans_B--1||s__Propionispira arboris--1||s__Sporomusa acidovorans--1||s__UMGS1260 sp900550105--1:heptad_counter=MCP-44H--10:lbd_counter=:lca_tree=c__Negativicutes:name=N299250:ref_name_counter=])0.975:0.0590737[&&NHX:Sample_counter=:Type_counter=GTDB--16:capture_class_counter=:capture_domain_counter=:capture_family_counter=:capture_genus_counter=:capture_order_counter=:capture_phylum_counter=:capture_species_counter=:gtdb_class_counter=c__Negativicutes--16:gtdb_domain_counter=d__Bacteria--16:gtdb_family_counter=f__Acetonemaceae--1||f__Dendrosporobacteraceae--1||f__Massilibacillaceae--1||f__Propionisporaceae--1||f__Selenomonadaceae--3||f__Sporomusaceae--5||f__UMGS1260--3||f__UPPP01--1:gtdb_genus_counter=g__Anaerosporomusa--1||g__Dendrosporobacter--1||g__Lucifera--1||g__Massilibacillus--1||g__Pectinatus--2||g__Pelorhabdus--2||g__Pelosinus--1||g__Propionispira--1||g__Sporomusa--5||g__UMGS1260--1:gtdb_order_counter=o__DSM-1736--1||o__Propionisporales--1||o__Selenomonadales--4||o__Sporomusales--6||o__Sporomusales_A--1||o__UMGS1260--3:gtdb_phylum_counter=p__Firmicutes_C--16:gtdb_species_counter=s__Anaerosporomusa sp900542835--1||s__Dendrosporobacter quercicolus--1||s__Lucifera butyrica--1||s__Massilibacillus massiliensis--1||s__Pectinatus cerevisiiphilus--1||s__Pectinatus haikarae--1||s__Pelorhabdus rhamnosifermentans--2||s__Pelosinus fermentans_B--1||s__Propionispira arboris--1||s__Sporomusa acidovorans--2||s__Sporomusa silvacetica--1||s__Sporomusa sp007830295--1||s__Sporomusa sphaeroides--1||s__UMGS1260 sp900550105--1:heptad_counter=MCP-44H--16:lbd_counter=:lca_tree=c__Negativicutes:name=N299251:ref_name_counter=])0.342:0.00791509[&&NHX:Sample_counter=:Type_counter=GTDB--22:capture_class_counter=:capture_domain_counter=:capture_family_counter=:capture_genus_counter=:capture_order_counter=:capture_phylum_counter=:capture_species_counter=:gtdb_class_counter=c__Negativicutes--22:gtdb_domain_counter=d__Bacteria--22:gtdb_family_counter=f__Acetonemaceae--1||f__Dendrosporobacteraceae--1||f__Massilibacillaceae--1||f__Propionisporaceae--1||f__Selenomonadaceae--3||f__Sporomusaceae--7||f__UMGS1260--7||f__UPPP01--1:gtdb_genus_counter=g__Anaerosporomusa--1||g__Dendrosporobacter--1||g__Lucifera--1||g__Massilibacillus--1||g__Pectinatus--2||g__Pelorhabdus--2||g__Pelosinus--1||g__Propionispira--1||g__Sporomusa--7||g__UMGS1260--5:gtdb_order_counter=o__DSM-1736--1||o__Propionisporales--1||o__Selenomonadales--4||o__Sporomusales--8||o__Sporomusales_A--1||o__UMGS1260--7:gtdb_phylum_counter=p__Firmicutes_C--22:gtdb_species_counter=s__Anaerosporomusa sp900542835--1||s__Dendrosporobacter quercicolus--1||s__Lucifera butyrica--1||s__Massilibacillus massiliensis--1||s__Pectinatus cerevisiiphilus--1||s__Pectinatus haikarae--1||s__Pelorhabdus rhamnosifermentans--2||s__Pelosinus fermentans_B--1||s__Propionispira arboris--1||s__Sporomusa acidovorans--2||s__Sporomusa malonica--1||s__Sporomusa silvacetica--1||s__Sporomusa sp007830295--1||s__Sporomusa sp017889705--1||s__Sporomusa sphaeroides--1||s__UMGS1260 sp900550105--5:heptad_counter=MCP-44H--22:lbd_counter=:lca_tree=c__Negativicutes:name=N299252:ref_name_counter=],(((((((RS_GCF_900176355.1_protein.faa_NZ_FWXI01000012.1_70@PF00015_full_PFAM.450.630:0.0274357,RS_GCF_001941975.1_protein.faa_NZ_LSLJ01000004.1_20@PF00015_full_PFAM.476.638:0.149077[&&NHX:Type=GTDB:gtdb_class=c__Negativicutes:gtdb_domain=d__Bacteria:gtdb_family=f__Sporomusaceae:gtdb_genus=g__Sporomusa:gtdb_order=o__Sporomusales:gtdb_phylum=p__Firmicutes_C:gtdb_species=s__Sporomusa sphaeroides:heptad=MCP-44H:species=d__Bacteria_p__Firmicutes_C_c__Negativicutes_o__Sporomusales_f__Sporomusaceae_g__Sporomusa_s__Sporomusa sphaeroides])0.576:0.00691483[&&NHX:Sample_counter=:Type_counter=GTDB--1:capture_class_counter=:capture_domain_counter=:capture_family_counter=:capture_genus_counter=:capture_order_counter=:capture_phylum_counter=:capture_species_counter=:gtdb_class_counter=c__Negativicutes--1:gtdb_domain_counter=d__Bacteria--1:gtdb_family_counter=f__Sporomusaceae--1:gtdb_genus_counter=g__Sporomusa--1:gtdb_order_counter=o__Sporomusales--1:gtdb_phylum_counter=p__Firmicutes_C--1:gtdb_species_counter=s__Sporomusa sphaeroides--1:heptad_counter=MCP-44H--1:lbd_counter=:lca_tree=s__Sporomusa sphaeroides:name=N299255:ref_name_counter=],GB_GCA_017889585.1_protein.faa_JAGFZX010000007.1_29@PF00015_full_PFAM.452.628:0.0718651)0.743:0.0125442[&&NHX:Sample_counter=:Type_counter=GTDB--1:capture_class_counter=:capture_domain_counter=:capture_family_counter=:capture_genus_counter=:capture_order_counter=:capture_phylum_counter=:capture_species_counter=:gtdb_class_counter=c__Negativicutes--1:gtdb_domain_counter=d__Bacteria--1:gtdb_family_counter=f__Sporomusaceae--1:gtdb_genus_counter=g__Sporomusa--1:gtdb_order_counter=o__Sporomusales--1:gtdb_phylum_counter=p__Firmicutes_C--1:gtdb_species_counter=s__Sporomusa sphaeroides--1:heptad_counter=MCP-44H--1:lbd_counter=:lca_tree=s__Sporomusa sphaeroides:name=N299257:ref_name_counter=],GB_GCA_900542835.1_protein.faa_UQPB01000062.1_7@PF00015_full_PFAM.454.630:0.12584[&&NHX:Type=GTDB:gtdb_class=c__Negativicutes:gtdb_domain=d__Bacteria:gtdb_family=f__Acetonemaceae:gtdb_genus=g__Anaerosporomusa:gtdb_order=o__Sporomusales_A:gtdb_phylum=p__Firmicutes_C:gtdb_species=s__Anaerosporomusa sp900542835:heptad=MCP-44H:species=d__Bacteria_p__Firmicutes_C_c__Negativicutes_o__Sporomusales_A_f__Acetonemaceae_g__Anaerosporomusa_s__Anaerosporomusa sp900542835])0.26:0.00542437[&&NHX:Sample_counter=:Type_counter=GTDB--2:capture_class_counter=:capture_domain_counter=:capture_family_counter=:capture_genus_counter=:capture_order_counter=:capture_phylum_counter=:capture_species_counter=:gtdb_class_counter=c__Negativicutes--2:gtdb_domain_counter=d__Bacteria--2:gtdb_family_counter=f__Acetonemaceae--1||f__Sporomusaceae--1:gtdb_genus_counter=g__Anaerosporomusa--1||g__Sporomusa--1:gtdb_order_counter=o__Sporomusales--1||o__Sporomusales_A--1:gtdb_phylum_counter=p__Firmicutes_C--2:gtdb_species_counter=s__Anaerosporomusa sp900542835--1||s__Sporomusa sphaeroides--1:heptad_counter=MCP-44H--2:lbd_counter=:lca_tree=c__Negativicutes:name=N299259:ref_name_counter=],(RS_GCF_001611555.1_protein.faa_NZ_LSGP01000017.1_940@PF00015_full_PFAM.454.631:0.0226609,GB_GCA_017889545.1_protein.faa_JAGFZV010000019.1_42@PF00015_full_PFAM.450.626:0.0853787)0.771:0.004285[&&NHX:Sample_counter=:Type_counter=:capture_class_counter=:capture_domain_counter=:capture_family_counter=:capture_genus_counter=:capture_order_counter=:capture_phylum_counter=:capture_species_counter=:gtdb_class_counter=:gtdb_domain_counter=:gtdb_family_counter=:gtdb_genus_counter=:gtdb_order_counter=:gtdb_phylum_counter=:gtdb_species_counter=:heptad_counter=:lbd_counter=:name=N299262:ref_name_counter=])0.903:0.0225049[&&NHX:Sample_counter=:Type_counter=GTDB--2:capture_class_counter=:capture_domain_counter=:capture_family_counter=:capture_genus_counter=:capture_order_counter=:capture_phylum_counter=:capture_species_counter=:gtdb_class_counter=c__Negativicutes--2:gtdb_domain_counter=d__Bacteria--2:gtdb_family_counter=f__Acetonemaceae--1||f__Sporomusaceae--1:gtdb_genus_counter=g__Anaerosporomusa--1||g__Sporomusa--1:gtdb_order_counter=o__Sporomusales--1||o__Sporomusales_A--1:gtdb_phylum_counter=p__Firmicutes_C--2:gtdb_species_counter=s__Anaerosporomusa sp900542835--1||s__Sporomusa sphaeroides--1:heptad_counter=MCP-44H--2:lbd_counter=:lca_tree=c__Negativicutes:name=N299263:ref_name_counter=],((RS_GCF_018835585.1_protein.faa_NZ_JAHGVE010000008.1_205@PF00015_full_PFAM.456.627:0.0326076,(RS_GCF_001611555.1_protein.faa_NZ_LSGP01000017.1_944@PF00015_full_PFAM.353.520:0.0377674,(RS_GCF_018835585.1_protein.faa_NZ_JAHGVE010000019.1_15@PF00015_full_PFAM.365.537:0.0224633[&&NHX:Type=GTDB:gtdb_class=c__Negativicutes:gtdb_domain=d__Bacteria:gtdb_family=f__UMGS1260:gtdb_genus=g__Pelorhabdus:gtdb_order=o__UMGS1260:gtdb_phylum=p__Firmicutes_C:gtdb_species=s__Pelorhabdus rhamnosifermentans:heptad=MCP-44H:species=d__Bacteria_p__Firmicutes_C_c__Negativicutes_o__UMGS1260_f__UMGS1260_g__Pelorhabdus_s__Pelorhabdus rhamnosifermentans],RS_GCF_018835585.1_protein.faa_NZ_JAHGVE010000026.1_10@PF00015_full_PFAM.349.521:0.0170466[&&NHX:Type=GTDB:gtdb_class=c__Negativicutes:gtdb_domain=d__Bacteria:gtdb_family=f__UMGS1260:gtdb_genus=g__Pelorhabdus:gtdb_order=o__UMGS1260:gtdb_phylum=p__Firmicutes_C:gtdb_species=s__Pelorhabdus rhamnosifermentans:heptad=MCP-44H:species=d__Bacteria_p__Firmicutes_C_c__Negativicutes_o__UMGS1260_f__UMGS1260_g__Pelorhabdus_s__Pelorhabdus rhamnosifermentans])0.96:0.0228473[&&NHX:Sample_counter=:Type_counter=GTDB--2:capture_class_counter=:capture_domain_counter=:capture_family_counter=:capture_genus_counter=:capture_order_counter=:capture_phylum_counter=:capture_species_counter=:evoltype=D:gtdb_class_counter=c__Negativicutes--2:gtdb_domain_counter=d__Bacteria--2:gtdb_family_counter=f__UMGS1260--2:gtdb_genus_counter=g__Pelorhabdus--2:gtdb_order_counter=o__UMGS1260--2:gtdb_phylum_counter=p__Firmicutes_C--2:gtdb_species_counter=s__Pelorhabdus rhamnosifermentans--2:heptad_counter=MCP-44H--2:lbd_counter=:lca=d__Bacteria:lca_tree=s__Pelorhabdus rhamnosifermentans:name=N299268:ref_name_counter=])0:6e-09[&&NHX:Sample_counter=:Type_counter=GTDB--2:capture_class_counter=:capture_domain_counter=:capture_family_counter=:capture_genus_counter=:capture_order_counter=:capture_phylum_counter=:capture_species_counter=:gtdb_class_counter=c__Negativicutes--2:gtdb_domain_counter=d__Bacteria--2:gtdb_family_counter=f__UMGS1260--2:gtdb_genus_counter=g__Pelorhabdus--2:gtdb_order_counter=o__UMGS1260--2:gtdb_phylum_counter=p__Firmicutes_C--2:gtdb_species_counter=s__Pelorhabdus rhamnosifermentans--2:heptad_counter=MCP-44H--2:lbd_counter=:lca_tree=s__Pelorhabdus rhamnosifermentans:name=N299269:ref_name_counter=])0.911:0.0170737[&&NHX:Sample_counter=:Type_counter=GTDB--2:capture_class_counter=:capture_domain_counter=:capture_family_counter=:capture_genus_counter=:capture_order_counter=:capture_phylum_counter=:capture_species_counter=:gtdb_class_counter=c__Negativicutes--2:gtdb_domain_counter=d__Bacteria--2:gtdb_family_counter=f__UMGS1260--2:gtdb_genus_counter=g__Pelorhabdus--2:gtdb_order_counter=o__UMGS1260--2:gtdb_phylum_counter=p__Firmicutes_C--2:gtdb_species_counter=s__Pelorhabdus rhamnosifermentans--2:heptad_counter=MCP-44H--2:lbd_counter=:lca_tree=s__Pelorhabdus rhamnosifermentans:name=N299270:ref_name_counter=],((GB_GCA_017889585.1_protein.faa_JAGFZX010000002.1_122@PF00015_full_PFAM.444.616:0.0571646,((GB_GCA_017889585.1_protein.faa_JAGFZX010000081.1_13@PF00015_full_PFAM.348.518:0.0238716[&&NHX:Type=GTDB:gtdb_class=c__Negativicutes:gtdb_domain=d__Bacteria:gtdb_family=f__Propionisporaceae:gtdb_genus=g__CTSoil-075:gtdb_order=o__Propionisporales:gtdb_phylum=p__Firmicutes_C:gtdb_species=s__CTSoil-075 sp017889585:heptad=MCP-44H:species=d__Bacteria_p__Firmicutes_C_c__Negativicutes_o__Propionisporales_f__Propionisporaceae_g__CTSoil-075_s__CTSoil-075 sp017889585],GB_GCA_017889585.1_protein.faa_JAGFZX010000003.1_68@PF00015_full_PFAM.442.621:0.0204147)0.884:0.0158763[&&NHX:Sample_counter=:Type_counter=GTDB--1:capture_class_counter=:capture_domain_counter=:capture_family_counter=:capture_genus_counter=:capture_order_counter=:capture_phylum_counter=:capture_species_counter=:gtdb_class_counter=c__Negativicutes--1:gtdb_domain_counter=d__Bacteria--1:gtdb_family_counter=f__Propionisporaceae--1:gtdb_genus_counter=g__CTSoil-075--1:gtdb_order_counter=o__Propionisporales--1:gtdb_phylum_counter=p__Firmicutes_C--1:gtdb_species_counter=s__CTSoil-075 sp017889585--1:heptad_counter=MCP-44H--1:lbd_counter=:lca_tree=s__CTSoil-075 sp017889585:name=N299274:ref_name_counter=],(GB_GCA_017861495.1_protein.faa_JAGFXW010000009.1_12@PF00015_full_PFAM.433.602:0.0775443[&&NHX:Type=GTDB:gtdb_class=c__Negativicutes:gtdb_domain=d__Bacteria:gtdb_family=f__CTSoil-072:gtdb_genus=g__CTSoil-072:gtdb_order=o__CTSoil-072:gtdb_phylum=p__Firmicutes_C:gtdb_species=s__CTSoil-072 sp017861495:heptad=MCP-44H:species=d__Bacteria_p__Firmicutes_C_c__Negativicutes_o__CTSoil-072_f__CTSoil-072_g__CTSoil-072_s__CTSoil-072 sp017861495],GB_GCA_900550105.1_protein.faa_URQW01000070.1_7@PF00015_full_PFAM.344.518:0.104796[&&NHX:Type=GTDB:gtdb_class=c__Negativicutes:gtdb_domain=d__Bacteria:gtdb_family=f__UMGS1260:gtdb_genus=g__UMGS1260:gtdb_order=o__UMGS1260:gtdb_phylum=p__Firmicutes_C:gtdb_species=s__UMGS1260 sp900550105:heptad=MCP-44H:species=d__Bacteria_p__Firmicutes_C_c__Negativicutes_o__UMGS1260_f__UMGS1260_g__UMGS1260_s__UMGS1260 sp900550105])0.722:0.0181439[&&NHX:Sample_counter=:Type_counter=GTDB--2:capture_class_counter=:capture_domain_counter=:capture_family_counter=:capture_genus_counter=:capture_order_counter=:capture_phylum_counter=:capture_species_counter=:evoltype=D:gtdb_class_counter=c__Negativicutes--2:gtdb_domain_counter=d__Bacteria--2:gtdb_family_counter=f__CTSoil-072--1||f__UMGS1260--1:gtdb_genus_counter=g__CTSoil-072--1||g__UMGS1260--1:gtdb_order_counter=o__CTSoil-072--1||o__UMGS1260--1:gtdb_phylum_counter=p__Firmicutes_C--2:gtdb_species_counter=s__CTSoil-072 sp017861495--1||s__UMGS1260 sp900550105--1:heptad_counter=MCP-44H--2:lbd_counter=:lca=d__Bacteria:lca_tree=c__Negativicutes:name=N299277:ref_name_counter=])0.746:0.00797249[&&NHX:Sample_counter=:Type_counter=GTDB--3:capture_class_counter=:capture_domain_counter=:capture_family_counter=:capture_genus_counter=:capture_order_counter=:capture_phylum_counter=:capture_species_counter=:gtdb_class_counter=c__Negativicutes--3:gtdb_domain_counter=d__Bacteria--3:gtdb_family_counter=f__CTSoil-072--1||f__Propionisporaceae--1||f__UMGS1260--1:gtdb_genus_counter=g__CTSoil-072--1||g__CTSoil-075--1||g__UMGS1260--1:gtdb_order_counter=o__CTSoil-072--1||o__Propionisporales--1||o__UMGS1260--1:gtdb_phylum_counter=p__Firmicutes_C--3:gtdb_species_counter=s__CTSoil-072 sp017861495--1||s__CTSoil-075 sp017889585--1||s__UMGS1260 sp900550105--1:heptad_counter=MCP-44H--3:lbd_counter=:lca_tree=c__Negativicutes:name=N299278:ref_name_counter=])0.944:0.0301079[&&NHX:Sample_counter=:Type_counter=GTDB--3:capture_class_counter=:capture_domain_counter=:capture_family_counter=:capture_genus_counter=:capture_order_counter=:capture_phylum_counter=:capture_species_counter=:gtdb_class_counter=c__Negativicutes--3:gtdb_domain_counter=d__Bacteria--3:gtdb_family_counter=f__CTSoil-072--1||f__Propionisporaceae--1||f__UMGS1260--1:gtdb_genus_counter=g__CTSoil-072--1||g__CTSoil-075--1||g__UMGS1260--1:gtdb_order_counter=o__CTSoil-072--1||o__Propionisporales--1||o__UMGS1260--1:gtdb_phylum_counter=p__Firmicutes_C--3:gtdb_species_counter=s__CTSoil-072 sp017861495--1||s__CTSoil-075 sp017889585--1||s__UMGS1260 sp900550105--1:heptad_counter=MCP-44H--3:lbd_counter=:lca_tree=c__Negativicutes:name=N299279:ref_name_counter=],((((RS_GCF_900101845.1_protein.faa_NZ_FNAM01000039.1_24@PF00015_full_PFAM.441.608:0.195668[&&NHX:Type=GTDB:gtdb_class=c__Negativicutes:gtdb_domain=d__Bacteria:gtdb_family=f__Sporomusaceae:gtdb_genus=g__Sporomusa:gtdb_order=o__Sporomusales:gtdb_phylum=p__Firmicutes_C:gtdb_species=s__Sporomusa acidovorans:heptad=MCP-44H:species=d__Bacteria_p__Firmicutes_C_c__Negativicutes_o__Sporomusales_f__Sporomusaceae_g__Sporomusa_s__Sporomusa acidovorans],GB_GCA_900542835.1_protein.faa_UQPB01000085.1_6@PF00015_full_PFAM.351.522:0.10113[&&NHX:Type=GTDB:gtdb_class=c__Negativicutes:gtdb_domain=d__Bacteria:gtdb_family=f__Acetonemaceae:gtdb_genus=g__Anaerosporomusa:gtdb_order=o__Sporomusales_A:gtdb_phylum=p__Firmicutes_C:gtdb_species=s__Anaerosporomusa sp900542835:heptad=MCP-44H:species=d__Bacteria_p__Firmicutes_C_c__Negativicutes_o__Sporomusales_A_f__Acetonemaceae_g__Anaerosporomusa_s__Anaerosporomusa sp900542835])0.732:0.0086257[&&NHX:Sample_counter=:Type_counter=GTDB--2:capture_class_counter=:capture_domain_counter=:capture_family_counter=:capture_genus_counter=:capture_order_counter=:capture_phylum_counter=:capture_species_counter=:evoltype=D:gtdb_class_counter=c__Negativicutes--2:gtdb_domain_counter=d__Bacteria--2:gtdb_family_counter=f__Acetonemaceae--1||f__Sporomusaceae--1:gtdb_genus_counter=g__Anaerosporomusa--1||g__Sporomusa--1:gtdb_order_counter=o__Sporomusales--1||o__Sporomusales_A--1:gtdb_phylum_counter=p__Firmicutes_C--2:gtdb_species_counter=s__Anaerosporomusa sp900542835--1||s__Sporomusa acidovorans--1:heptad_counter=MCP-44H--2:lbd_counter=:lca=d__Bacteria:lca_tree=c__Negativicutes:name=N299282:ref_name_counter=],GB_GCA_017889675.1_protein.faa_JAGGAA010000078.1_7@PF00015_full_PFAM.357.521:0.0867289[&&NHX:Type=GTDB:gtdb_class=c__Negativicutes:gtdb_domain=d__Bacteria:gtdb_family=f__Sporomusaceae:gtdb_genus=g__Sporomusa:gtdb_order=o__Sporomusales:gtdb_phylum=p__Firmicutes_C:gtdb_species=s__Sporomusa sp017889675:heptad=MCP-44H:species=d__Bacteria_p__Firmicutes_C_c__Negativicutes_o__Sporomusales_f__Sporomusaceae_g__Sporomusa_s__Sporomusa sp017889675])0.825:0.0145095[&&NHX:Sample_counter=:Type_counter=GTDB--3:capture_class_counter=:capture_domain_counter=:capture_family_counter=:capture_genus_counter=:capture_order_counter=:capture_phylum_counter=:capture_species_counter=:evoltype=D:gtdb_class_counter=c__Negativicutes--3:gtdb_domain_counter=d__Bacteria--3:gtdb_family_counter=f__Acetonemaceae--1||f__Sporomusaceae--2:gtdb_genus_counter=g__Anaerosporomusa--1||g__Sporomusa--2:gtdb_order_counter=o__Sporomusales--2||o__Sporomusales_A--1:gtdb_phylum_counter=p__Firmicutes_C--3:gtdb_species_counter=s__Anaerosporomusa sp900542835--1||s__Sporomusa acidovorans--1||s__Sporomusa sp017889675--1:heptad_counter=MCP-44H--3:lbd_counter=:lca=d__Bacteria:lca_tree=c__Negativicutes:name=N299284:ref_name_counter=],GB_GCA_017889705.1_protein.faa_JAGGAB010000003.1_85@PF00015_full_PFAM.337.508:0.106025[&&NHX:Type=GTDB:gtdb_class=c__Negativicutes:gtdb_domain=d__Bacteria:gtdb_family=f__Sporomusaceae:gtdb_genus=g__Sporomusa:gtdb_order=o__Sporomusales:gtdb_phylum=p__Firmicutes_C:gtdb_species=s__Sporomusa sp017889705:heptad=MCP-44H:species=d__Bacteria_p__Firmicutes_C_c__Negativicutes_o__Sporomusales_f__Sporomusaceae_g__Sporomusa_s__Sporomusa sp017889705])0.746:0.0077707[&&NHX:Sample_counter=:Type_counter=GTDB--4:capture_class_counter=:capture_domain_counter=:capture_family_counter=:capture_genus_counter=:capture_order_counter=:capture_phylum_counter=:capture_species_counter=:evoltype=D:gtdb_class_counter=c__Negativicutes--4:gtdb_domain_counter=d__Bacteria--4:gtdb_family_counter=f__Acetonemaceae--1||f__Sporomusaceae--3:gtdb_genus_counter=g__Anaerosporomusa--1||g__Sporomusa--3:gtdb_order_counter=o__Sporomusales--3||o__Sporomusales_A--1:gtdb_phylum_counter=p__Firmicutes_C--4:gtdb_species_counter=s__Anaerosporomusa sp900542835--1||s__Sporomusa acidovorans--1||s__Sporomusa sp017889675--1||s__Sporomusa sp017889705--1:heptad_counter=MCP-44H--4:lbd_counter=:lca=d__Bacteria:lca_tree=c__Negativicutes:name=N299286:ref_name_counter=],((((((RS_GCF_001941975.1_protein.faa_NZ_LSLJ01000005.1_45@PF00015_full_PFAM.351.527:0.132602[&&NHX:Type=GTDB:gtdb_class=c__Negativicutes:gtdb_domain=d__Bacteria:gtdb_family=f__Sporomusaceae:gtdb_genus=g__Sporomusa:gtdb_order=o__Sporomusales:gtdb_phylum=p__Firmicutes_C:gtdb_species=s__Sporomusa sphaeroides:heptad=MCP-44H:species=d__Bacteria_p__Firmicutes_C_c__Negativicutes_o__Sporomusales_f__Sporomusaceae_g__Sporomusa_s__Sporomusa sphaeroides],(RS_GCF_002257705.1_protein.faa_NZ_LSLK01000103.1_38@PF00015_full_PFAM.153.335:0.0360317[&&NHX:Type=GTDB:gtdb_class=c__Negativicutes:gtdb_domain=d__Bacteria:gtdb_family=f__Sporomusaceae:gtdb_genus=g__Sporomusa:gtdb_order=o__Sporomusales:gtdb_phylum=p__Firmicutes_C:gtdb_species=s__Sporomusa silvacetica:heptad=MCP-44H:species=d__Bacteria_p__Firmicutes_C_c__Negativicutes_o__Sporomusales_f__Sporomusaceae_g__Sporomusa_s__Sporomusa silvacetica],(RS_GCF_900101845.1_protein.faa_NZ_FNAM01000035.1_57@PF00015_full_PFAM.432.605:0.0464632[&&NHX:Type=GTDB:gtdb_class=c__Negativicutes:gtdb_domain=d__Bacteria:gtdb_family=f__Sporomusaceae:gtdb_genus=g__Sporomusa:gtdb_order=o__Sporomusales:gtdb_phylum=p__Firmicutes_C:gtdb_species=s__Sporomusa acidovorans:heptad=MCP-44H:species=d__Bacteria_p__Firmicutes_C_c__Negativicutes_o__Sporomusales_f__Sporomusaceae_g__Sporomusa_s__Sporomusa acidovorans],RS_GCF_007830295.1_protein.faa_NZ_VLKC01000002.1_1702@PF00015_full_PFAM.432.614:0.0307688[&&NHX:Type=GTDB:gtdb_class=c__Negativicutes:gtdb_domain=d__Bacteria:gtdb_family=f__Sporomusaceae:gtdb_genus=g__Sporomusa:gtdb_order=o__Sporomusales:gtdb_phylum=p__Firmicutes_C:gtdb_species=s__Sporomusa sp007830295:heptad=MCP-44H:species=d__Bacteria_p__Firmicutes_C_c__Negativicutes_o__Sporomusales_f__Sporomusaceae_g__Sporomusa_s__Sporomusa sp007830295])0.124:0.0122583[&&NHX:Sample_counter=:Type_counter=GTDB--2:capture_class_counter=:capture_domain_counter=:capture_family_counter=:capture_genus_counter=:capture_order_counter=:capture_phylum_counter=:capture_species_counter=:evoltype=D:gtdb_class_counter=c__Negativicutes--2:gtdb_domain_counter=d__Bacteria--2:gtdb_family_counter=f__Sporomusaceae--2:gtdb_genus_counter=g__Sporomusa--2:gtdb_order_counter=o__Sporomusales--2:gtdb_phylum_counter=p__Firmicutes_C--2:gtdb_species_counter=s__Sporomusa acidovorans--1||s__Sporomusa sp007830295--1:heptad_counter=MCP-44H--2:lbd_counter=:lca=d__Bacteria:lca_tree=g__Sporomusa:name=N299291:ref_name_counter=])0.992:0.0803508[&&NHX:Sample_counter=:Type_counter=GTDB--3:capture_class_counter=:capture_domain_counter=:capture_family_counter=:capture_genus_counter=:capture_order_counter=:capture_phylum_counter=:capture_species_counter=:evoltype=D:gtdb_class_counter=c__Negativicutes--3:gtdb_domain_counter=d__Bacteria--3:gtdb_family_counter=f__Sporomusaceae--3:gtdb_genus_counter=g__Sporomusa--3:gtdb_order_counter=o__Sporomusales--3:gtdb_phylum_counter=p__Firmicutes_C--3:gtdb_species_counter=s__Sporomusa acidovorans--1||s__Sporomusa silvacetica--1||s__Sporomusa sp007830295--1:heptad_counter=MCP-44H--3:lbd_counter=:lca=d__Bacteria:lca_tree=g__Sporomusa:name=N299292:ref_name_counter=])0.945:0.0390459[&&NHX:Sample_counter=:Type_counter=GTDB--4:capture_class_counter=:capture_domain_counter=:capture_family_counter=:capture_genus_counter=:capture_order_counter=:capture_phylum_counter=:capture_species_counter=:evoltype=D:gtdb_class_counter=c__Negativicutes--4:gtdb_domain_counter=d__Bacteria--4:gtdb_family_counter=f__Sporomusaceae--4:gtdb_genus_counter=g__Sporomusa--4:gtdb_order_counter=o__Sporomusales--4:gtdb_phylum_counter=p__Firmicutes_C--4:gtdb_species_counter=s__Sporomusa acidovorans--1||s__Sporomusa silvacetica--1||s__Sporomusa sp007830295--1||s__Sporomusa sphaeroides--1:heptad_counter=MCP-44H--4:lbd_counter=:lca=d__Bacteria:lca_tree=g__Sporomusa:name=N299293:ref_name_counter=],(GB_GCA_002319885.1_protein.faa_DCFT01000105.1_1@PF00015_full_PFAM.448.636:0.115229,GB_GCA_002319795.1_protein.faa_DCFU01000031.1_300@PF00015_full_PFAM.424.599:0.194876[&&NHX:Type=GTDB:gtdb_class=c__Negativicutes:gtdb_domain=d__Bacteria:gtdb_family=f__Selenomonadaceae:gtdb_genus=g__UBA1796:gtdb_order=o__Selenomonadales:gtdb_phylum=p__Firmicutes_C:gtdb_species=s__UBA1796 sp002319795:heptad=MCP-44H:species=d__Bacteria_p__Firmicutes_C_c__Negativicutes_o__Selenomonadales_f__Selenomonadaceae_g__UBA1796_s__UBA1796 sp002319795])0.034:0.0232249[&&NHX:Sample_counter=:Type_counter=GTDB--1:capture_class_counter=:capture_domain_counter=:capture_family_counter=:capture_genus_counter=:capture_order_counter=:capture_phylum_counter=:capture_species_counter=:gtdb_class_counter=c__Negativicutes--1:gtdb_domain_counter=d__Bacteria--1:gtdb_family_counter=f__Selenomonadaceae--1:gtdb_genus_counter=g__UBA1796--1:gtdb_order_counter=o__Selenomonadales--1:gtdb_phylum_counter=p__Firmicutes_C--1:gtdb_species_counter=s__UBA1796 sp002319795--1:heptad_counter=MCP-44H--1:lbd_counter=:lca_tree=s__UBA1796 sp002319795:name=N299296:ref_name_counter=])0.443:0.00786508[&&NHX:Sample_counter=:Type_counter=GTDB--5:capture_class_counter=:capture_domain_counter=:capture_family_counter=:capture_genus_counter=:capture_order_counter=:capture_phylum_counter=:capture_species_counter=:gtdb_class_counter=c__Negativicutes--5:gtdb_domain_counter=d__Bacteria--5:gtdb_family_counter=f__Selenomonadaceae--1||f__Sporomusaceae--4:gtdb_genus_counter=g__Sporomusa--4||g__UBA1796--1:gtdb_order_counter=o__Selenomonadales--1||o__Sporomusales--4:gtdb_phylum_counter=p__Firmicutes_C--5:gtdb_species_counter=s__Sporomusa acidovorans--1||s__Sporomusa silvacetica--1||s__Sporomusa sp007830295--1||s__Sporomusa sphaeroides--1||s__UBA1796 sp002319795--1:heptad_counter=MCP-44H--5:lbd_counter=:lca_tree=c__Negativicutes:name=N299297:ref_name_counter=],((RS_GCF_000374545.1_protein.faa_NZ_KB894592.1_63@PF00015_full_PFAM.345.518:0.130314[&&NHX:Type=GTDB:gtdb_class=c__Negativicutes:gtdb_domain=d__Bacteria:gtdb_family=f__Anaeromusaceae:gtdb_genus=g__Anaeromusa:gtdb_order=o__Anaeromusales:gtdb_phylum=p__Firmicutes_C:gtdb_species=s__Anaeromusa acidaminophila:heptad=MCP-44H:species=d__Bacteria_p__Firmicutes_C_c__Negativicutes_o__Anaeromusales_f__Anaeromusaceae_g__Anaeromusa_s__Anaeromusa acidaminophila],RS_GCF_012926525.1_protein.faa_NZ_JABBNI010000012.1_58@PF00015_full_PFAM.436.613:0.182505[&&NHX:Type=GTDB:gtdb_class=c__Clostridia:gtdb_domain=d__Bacteria:gtdb_family=f__Clostridiaceae:gtdb_genus=g__Clostridium_AM:gtdb_order=o__Clostridiales:gtdb_phylum=p__Firmicutes_A:gtdb_species=s__Clostridium_AM sp012926525:heptad=MCP-44H:species=d__Bacteria_p__Firmicutes_A_c__Clostridia_o__Clostridiales_f__Clostridiaceae_g__Clostridium_AM_s__Clostridium_AM sp012926525])0.569:0.0375548[&&NHX:Sample_counter=:Type_counter=GTDB--2:capture_class_counter=:capture_domain_counter=:capture_family_counter=:capture_genus_counter=:capture_order_counter=:capture_phylum_counter=:capture_species_counter=:evoltype=D:gtdb_class_counter=c__Clostridia--1||c__Negativicutes--1:gtdb_domain_counter=d__Bacteria--2:gtdb_family_counter=f__Anaeromusaceae--1||f__Clostridiaceae--1:gtdb_genus_counter=g__Anaeromusa--1||g__Clostridium_AM--1:gtdb_order_counter=o__Anaeromusales--1||o__Clostridiales--1:gtdb_phylum_counter=p__Firmicutes_A--1||p__Firmicutes_C--1:gtdb_species_counter=s__Anaeromusa acidaminophila--1||s__Clostridium_AM sp012926525--1:heptad_counter=MCP-44H--2:lbd_counter=:lca=d__Bacteria:lca_tree=d__Bacteria:name=N299300:ref_name_counter=],(GB_GCA_002319795.1_protein.faa_DCFU01000013.1_14@PF00015_full_PFAM.344.517:0.195966[&&NHX:Type=GTDB:gtdb_class=c__Negativicutes:gtdb_domain=d__Bacteria:gtdb_family=f__Selenomonadaceae:gtdb_genus=g__UBA1796:gtdb_order=o__Selenomonadales:gtdb_phylum=p__Firmicutes_C:gtdb_species=s__UBA1796 sp002319795:heptad=MCP-44H:species=d__Bacteria_p__Firmicutes_C_c__Negativicutes_o__Selenomonadales_f__Selenomonadaceae_g__UBA1796_s__UBA1796 sp002319795],GB_GCA_900550105.1_protein.faa_URQW01000120.1_1@PF00015_full_PFAM.340.514:0.169572[&&NHX:Type=GTDB:gtdb_class=c__Negativicutes:gtdb_domain=d__Bacteria:gtdb_family=f__UMGS1260:gtdb_genus=g__UMGS1260:gtdb_order=o__UMGS1260:gtdb_phylum=p__Firmicutes_C:gtdb_species=s__UMGS1260 sp900550105:heptad=MCP-44H:species=d__Bacteria_p__Firmicutes_C_c__Negativicutes_o__UMGS1260_f__UMGS1260_g__UMGS1260_s__UMGS1260 sp900550105])0.946:0.0790154[&&NHX:Sample_counter=:Type_counter=GTDB--2:capture_class_counter=:capture_domain_counter=:capture_family_counter=:capture_genus_counter=:capture_order_counter=:capture_phylum_counter=:capture_species_counter=:evoltype=D:gtdb_class_counter=c__Negativicutes--2:gtdb_domain_counter=d__Bacteria--2:gtdb_family_counter=f__Selenomonadaceae--1||f__UMGS1260--1:gtdb_genus_counter=g__UBA1796--1||g__UMGS1260--1:gtdb_order_counter=o__Selenomonadales--1||o__UMGS1260--1:gtdb_phylum_counter=p__Firmicutes_C--2:gtdb_species_counter=s__UBA1796 sp002319795--1||s__UMGS1260 sp900550105--1:heptad_counter=MCP-44H--2:lbd_counter=:lca=d__Bacteria:lca_tree=c__Negativicutes:name=N299303:ref_name_counter=])0.915:0.043714[&&NHX:Sample_counter=:Type_counter=GTDB--4:capture_class_counter=:capture_domain_counter=:capture_family_counter=:capture_genus_counter=:capture_order_counter=:capture_phylum_counter=:capture_species_counter=:evoltype=D:gtdb_class_counter=c__Clostridia--1||c__Negativicutes--3:gtdb_domain_counter=d__Bacteria--4:gtdb_family_counter=f__Anaeromusaceae--1||f__Clostridiaceae--1||f__Selenomonadaceae--1||f__UMGS1260--1:gtdb_genus_counter=g__Anaeromusa--1||g__Clostridium_AM--1||g__UBA1796--1||g__UMGS1260--1:gtdb_order_counter=o__Anaeromusales--1||o__Clostridiales--1||o__Selenomonadales--1||o__UMGS1260--1:gtdb_phylum_counter=p__Firmicutes_A--1||p__Firmicutes_C--3:gtdb_species_counter=s__Anaeromusa acidaminophila--1||s__Clostridium_AM sp012926525--1||s__UBA1796 sp002319795--1||s__UMGS1260 sp900550105--1:heptad_counter=MCP-44H--4:lbd_counter=:lca=d__Bacteria:lca_tree=d__Bacteria:name=N299304:ref_name_counter=])0.161:0.0102757[&&NHX:Sample_counter=:Type_counter=GTDB--9:capture_class_counter=:capture_domain_counter=:capture_family_counter=:capture_genus_counter=:capture_order_counter=:capture_phylum_counter=:capture_species_counter=:evoltype=D:gtdb_class_counter=c__Clostridia--1||c__Negativicutes--8:gtdb_domain_counter=d__Bacteria--9:gtdb_family_counter=f__Anaeromusaceae--1||f__Clostridiaceae--1||f__Selenomonadaceae--2||f__Sporomusaceae--4||f__UMGS1260--1:gtdb_genus_counter=g__Anaeromusa--1||g__Clostridium_AM--1||g__Sporomusa--4||g__UBA1796--2||g__UMGS1260--1:gtdb_order_counter=o__Anaeromusales--1||o__Clostridiales--1||o__Selenomonadales--2||o__Sporomusales--4||o__UMGS1260--1:gtdb_phylum_counter=p__Firmicutes_A--1||p__Firmicutes_C--8:gtdb_species_counter=s__Anaeromusa acidaminophila--1||s__Clostridium_AM sp012926525--1||s__Sporomusa acidovorans--1||s__Sporomusa silvacetica--1||s__Sporomusa sp007830295--1||s__Sporomusa sphaeroides--1||s__UBA1796 sp002319795--2||s__UMGS1260 sp900550105--1:heptad_counter=MCP-44H--9:lbd_counter=:lca=d__Bacteria:lca_tree=d__Bacteria:name=N299305:ref_name_counter=],(((GB_GCA_017889625.1_protein.faa_JAGGAD010000023.1_32@PF00015_full_PFAM.344.517:0.0961265[&&NHX:Type=GTDB:gtdb_class=c__Negativicutes:gtdb_domain=d__Bacteria:gtdb_family=f__UBA7701:gtdb_genus=g__CTSoil-081:gtdb_order=o__Sporomusales:gtdb_phylum=p__Firmicutes_C:gtdb_species=s__CTSoil-081 sp017889625:heptad=MCP-44H:species=d__Bacteria_p__Firmicutes_C_c__Negativicutes_o__Sporomusales_f__UBA7701_g__CTSoil-081_s__CTSoil-081 sp017889625],GB_GCA_012523975.1_protein.faa_JAAYSF010000042.1_27@PF00015_full_PFAM.363.543:0.0576136[&&NHX:Type=GTDB:gtdb_class=c__Negativicutes:gtdb_domain=d__Bacteria:gtdb_family=f__JAAYSF01:gtdb_genus=g__JAAYSF01:gtdb_order=o__JAAYSF01:gtdb_phylum=p__Firmicutes_C:gtdb_species=s__JAAYSF01 sp012523975:heptad=MCP-44H:species=d__Bacteria_p__Firmicutes_C_c__Negativicutes_o__JAAYSF01_f__JAAYSF01_g__JAAYSF01_s__JAAYSF01 sp012523975])0.842:0.0176598[&&NHX:Sample_counter=:Type_counter=GTDB--2:capture_class_counter=:capture_domain_counter=:capture_family_counter=:capture_genus_counter=:capture_order_counter=:capture_phylum_counter=:capture_species_counter=:evoltype=D:gtdb_class_counter=c__Negativicutes--2:gtdb_domain_counter=d__Bacteria--2:gtdb_family_counter=f__JAAYSF01--1||f__UBA7701--1:gtdb_genus_counter=g__CTSoil-081--1||g__JAAYSF01--1:gtdb_order_counter=o__JAAYSF01--1||o__Sporomusales--1:gtdb_phylum_counter=p__Firmicutes_C--2:gtdb_species_counter=s__CTSoil-081 sp017889625--1||s__JAAYSF01 sp012523975--1:heptad_counter=MCP-44H--2:lbd_counter=:lca=d__Bacteria:lca_tree=c__Negativicutes:name=N299308:ref_name_counter=],GB_GCA_017889705.1_protein.faa_JAGGAB010000020.1_81@PF00015_full_PFAM.451.629:0.076867[&&NHX:Type=GTDB:gtdb_class=c__Negativicutes:gtdb_domain=d__Bacteria:gtdb_family=f__Sporomusaceae:gtdb_genus=g__Sporomusa:gtdb_order=o__Sporomusales:gtdb_phylum=p__Firmicutes_C:gtdb_species=s__Sporomusa sp017889705:heptad=MCP-44H:species=d__Bacteria_p__Firmicutes_C_c__Negativicutes_o__Sporomusales_f__Sporomusaceae_g__Sporomusa_s__Sporomusa sp017889705])0.814:0.0114408[&&NHX:Sample_counter=:Type_counter=GTDB--3:capture_class_counter=:capture_domain_counter=:capture_family_counter=:capture_genus_counter=:capture_order_counter=:capture_phylum_counter=:capture_species_counter=:evoltype=D:gtdb_class_counter=c__Negativicutes--3:gtdb_domain_counter=d__Bacteria--3:gtdb_family_counter=f__JAAYSF01--1||f__Sporomusaceae--1||f__UBA7701--1:gtdb_genus_counter=g__CTSoil-081--1||g__JAAYSF01--1||g__Sporomusa--1:gtdb_order_counter=o__JAAYSF01--1||o__Sporomusales--2:gtdb_phylum_counter=p__Firmicutes_C--3:gtdb_species_counter=s__CTSoil-081 sp017889625--1||s__JAAYSF01 sp012523975--1||s__Sporomusa sp017889705--1:heptad_counter=MCP-44H--3:lbd_counter=:lca=d__Bacteria:lca_tree=c__Negativicutes:name=N299310:ref_name_counter=],(GB_GCA_900550105.1_protein.faa_URQW01000032.1_16@PF00015_full_PFAM.431.608:0.0989783,RS_GCF_900101845.1_protein.faa_NZ_FNAM01000042.1_28@PF00015_full_PFAM.427.599:0.0528782[&&NHX:Type=GTDB:gtdb_class=c__Negativicutes:gtdb_domain=d__Bacteria:gtdb_family=f__Sporomusaceae:gtdb_genus=g__Sporomusa:gtdb_order=o__Sporomusales:gtdb_phylum=p__Firmicutes_C:gtdb_species=s__Sporomusa acidovorans:heptad=MCP-44H:species=d__Bacteria_p__Firmicutes_C_c__Negativicutes_o__Sporomusales_f__Sporomusaceae_g__Sporomusa_s__Sporomusa acidovorans])0.726:0.00454202[&&NHX:Sample_counter=:Type_counter=GTDB--1:capture_class_counter=:capture_domain_counter=:capture_family_counter=:capture_genus_counter=:capture_order_counter=:capture_phylum_counter=:capture_species_counter=:gtdb_class_counter=c__Negativicutes--1:gtdb_domain_counter=d__Bacteria--1:gtdb_family_counter=f__Sporomusaceae--1:gtdb_genus_counter=g__Sporomusa--1:gtdb_order_counter=o__Sporomusales--1:gtdb_phylum_counter=p__Firmicutes_C--1:gtdb_species_counter=s__Sporomusa acidovorans--1:heptad_counter=MCP-44H--1:lbd_counter=:lca_tree=s__Sporomusa acidovorans:name=N299313:ref_name_counter=])0.885:0.0168406[&&NHX:Sample_counter=:Type_counter=GTDB--4:capture_class_counter=:capture_domain_counter=:capture_family_counter=:capture_genus_counter=:capture_order_counter=:capture_phylum_counter=:capture_species_counter=:gtdb_class_counter=c__Negativicutes--4:gtdb_domain_counter=d__Bacteria--4:gtdb_family_counter=f__JAAYSF01--1||f__Sporomusaceae--2||f__UBA7701--1:gtdb_genus_counter=g__CTSoil-081--1||g__JAAYSF01--1||g__Sporomusa--2:gtdb_order_counter=o__JAAYSF01--1||o__Sporomusales--3:gtdb_phylum_counter=p__Firmicutes_C--4:gtdb_species_counter=s__CTSoil-081 sp017889625--1||s__JAAYSF01 sp012523975--1||s__Sporomusa acidovorans--1||s__Sporomusa sp017889705--1:heptad_counter=MCP-44H--4:lbd_counter=:lca_tree=c__Negativicutes:name=N299314:ref_name_counter=])0.903:0.020867[&&NHX:Sample_counter=:Type_counter=GTDB--13:capture_class_counter=:capture_domain_counter=:capture_family_counter=:capture_genus_counter=:capture_order_counter=:capture_phylum_counter=:capture_species_counter=:gtdb_class_counter=c__Clostridia--1||c__Negativicutes--12:gtdb_domain_counter=d__Bacteria--13:gtdb_family_counter=f__Anaeromusaceae--1||f__Clostridiaceae--1||f__JAAYSF01--1||f__Selenomonadaceae--2||f__Sporomusaceae--6||f__UBA7701--1||f__UMGS1260--1:gtdb_genus_counter=g__Anaeromusa--1||g__CTSoil-081--1||g__Clostridium_AM--1||g__JAAYSF01--1||g__Sporomusa--6||g__UBA1796--2||g__UMGS1260--1:gtdb_order_counter=o__Anaeromusales--1||o__Clostridiales--1||o__JAAYSF01--1||o__Selenomonadales--2||o__Sporomusales--7||o__UMGS1260--1:gtdb_phylum_counter=p__Firmicutes_A--1||p__Firmicutes_C--12:gtdb_species_counter=s__Anaeromusa acidaminophila--1||s__CTSoil-081 sp017889625--1||s__Clostridium_AM sp012926525--1||s__JAAYSF01 sp012523975--1||s__Sporomusa acidovorans--2||s__Sporomusa silvacetica--1||s__Sporomusa sp007830295--1||s__Sporomusa sp017889705--1||s__Sporomusa sphaeroides--1||s__UBA1796 sp002319795--2||s__UMGS1260 sp900550105--1:heptad_counter=MCP-44H--13:lbd_counter=:lca_tree=c__Negativicutes:name=N299315:ref_name_counter=],((GB_GCA_012798135.1_protein.faa_JAAZNU010000026.1_12@PF00015_full_PFAM.341.522:0[&&NHX:Type=GTDB:gtdb_class=c__Negativicutes:gtdb_domain=d__Bacteria:gtdb_family=f__UBA1444:gtdb_genus=g__UBA1444:gtdb_order=o__UBA1444:gtdb_phylum=p__Firmicutes_C:gtdb_species=s__UBA1444 sp012798135:heptad=MCP-44H:species=d__Bacteria_p__Firmicutes_C_c__Negativicutes_o__UBA1444_f__UBA1444_g__UBA1444_s__UBA1444 sp012798135],GB_GCA_002329525.1_protein.faa_DCTI01000052.1_11@PF00015_full_PFAM.341.522:0[&&NHX:Type=GTDB:gtdb_class=c__Negativicutes:gtdb_domain=d__Bacteria:gtdb_family=f__UBA1444:gtdb_genus=g__UBA1444:gtdb_order=o__UBA1444:gtdb_phylum=p__Firmicutes_C:gtdb_species=s__UBA1444 sp002329525:heptad=MCP-44H:species=d__Bacteria_p__Firmicutes_C_c__Negativicutes_o__UBA1444_f__UBA1444_g__UBA1444_s__UBA1444 sp002329525]):0.0523113[&&NHX:Sample_counter=:Type_counter=GTDB--2:capture_class_counter=:capture_domain_counter=:capture_family_counter=:capture_genus_counter=:capture_order_counter=:capture_phylum_counter=:capture_species_counter=:evoltype=D:gtdb_class_counter=c__Negativicutes--2:gtdb_domain_counter=d__Bacteria--2:gtdb_family_counter=f__UBA1444--2:gtdb_genus_counter=g__UBA1444--2:gtdb_order_counter=o__UBA1444--2:gtdb_phylum_counter=p__Firmicutes_C--2:gtdb_species_counter=s__UBA1444 sp002329525--1||s__UBA1444 sp012798135--1:heptad_counter=MCP-44H--2:lbd_counter=:lca=d__Bacteria:lca_tree=g__UBA1444:name=N299318:ref_name_counter=],GB_GCA_012798135.1_protein.faa_JAAZNU010000030.1_36@PF00015_full_PFAM.340.523:0.0580193)0.956:0.0441914[&&NHX:Sample_counter=:Type_counter=GTDB--2:capture_class_counter=:capture_domain_counter=:capture_family_counter=:capture_genus_counter=:capture_order_counter=:capture_phylum_counter=:capture_species_counter=:gtdb_class_counter=c__Negativicutes--2:gtdb_domain_counter=d__Bacteria--2:gtdb_family_counter=f__UBA1444--2:gtdb_genus_counter=g__UBA1444--2:gtdb_order_counter=o__UBA1444--2:gtdb_phylum_counter=p__Firmicutes_C--2:gtdb_species_counter=s__UBA1444 sp002329525--1||s__UBA1444 sp012798135--1:heptad_counter=MCP-44H--2:lbd_counter=:lca_tree=g__UBA1444:name=N299320:ref_name_counter=])0.739:0.00657642[&&NHX:Sample_counter=:Type_counter=GTDB--15:capture_class_counter=:capture_domain_counter=:capture_family_counter=:capture_genus_counter=:capture_order_counter=:capture_phylum_counter=:capture_species_counter=:gtdb_class_counter=c__Clostridia--1||c__Negativicutes--14:gtdb_domain_counter=d__Bacteria--15:gtdb_family_counter=f__Anaeromusaceae--1||f__Clostridiaceae--1||f__JAAYSF01--1||f__Selenomonadaceae--2||f__Sporomusaceae--6||f__UBA1444--2||f__UBA7701--1||f__UMGS1260--1:gtdb_genus_counter=g__Anaeromusa--1||g__CTSoil-081--1||g__Clostridium_AM--1||g__JAAYSF01--1||g__Sporomusa--6||g__UBA1444--2||g__UBA1796--2||g__UMGS1260--1:gtdb_order_counter=o__Anaeromusales--1||o__Clostridiales--1||o__JAAYSF01--1||o__Selenomonadales--2||o__Sporomusales--7||o__UBA1444--2||o__UMGS1260--1:gtdb_phylum_counter=p__Firmicutes_A--1||p__Firmicutes_C--14:gtdb_species_counter=s__Anaeromusa acidaminophila--1||s__CTSoil-081 sp017889625--1||s__Clostridium_AM sp012926525--1||s__JAAYSF01 sp012523975--1||s__Sporomusa acidovorans--2||s__Sporomusa silvacetica--1||s__Sporomusa sp007830295--1||s__Sporomusa sp017889705--1||s__Sporomusa sphaeroides--1||s__UBA1444 sp002329525--1||s__UBA1444 sp012798135--1||s__UBA1796 sp002319795--2||s__UMGS1260 sp900550105--1:heptad_counter=MCP-44H--15:lbd_counter=:lca_tree=c__Negativicutes:name=N299321:ref_name_counter=],(GB_GCA_017889635.1_protein.faa_JAGGAC010000022.1_16@PF00015_full_PFAM.362.543:0.0685142[&&NHX:Type=GTDB:gtdb_class=c__Negativicutes:gtdb_domain=d__Bacteria:gtdb_family=f__UBA7701:gtdb_genus=g__CTSoil-080:gtdb_order=o__Sporomusales:gtdb_phylum=p__Firmicutes_C:gtdb_species=s__CTSoil-080 sp017889635:heptad=MCP-44H:species=d__Bacteria_p__Firmicutes_C_c__Negativicutes_o__Sporomusales_f__UBA7701_g__CTSoil-080_s__CTSoil-080 sp017889635],(RS_GCF_000374545.1_protein.faa_NZ_KB894609.1_32@PF00015_full_PFAM.364.540:0.00913342[&&NHX:Type=GTDB:gtdb_class=c__Negativicutes:gtdb_domain=d__Bacteria:gtdb_family=f__Anaeromusaceae:gtdb_genus=g__Anaeromusa:gtdb_order=o__Anaeromusales:gtdb_phylum=p__Firmicutes_C:gtdb_species=s__Anaeromusa acidaminophila:heptad=MCP-44H:species=d__Bacteria_p__Firmicutes_C_c__Negativicutes_o__Anaeromusales_f__Anaeromusaceae_g__Anaeromusa_s__Anaeromusa acidaminophila],GB_GCA_009929485.1_protein.faa_SAAJ01000063.1_14@PF00015_full_PFAM.371.541:5e-09[&&NHX:Type=GTDB:gtdb_class=c__Negativicutes:gtdb_domain=d__Bacteria:gtdb_family=f__Anaeromusaceae:gtdb_genus=g__Anaeromusa:gtdb_order=o__Anaeromusales:gtdb_phylum=p__Firmicutes_C:gtdb_species=s__Anaeromusa sp009929485:heptad=MCP-44H:species=d__Bacteria_p__Firmicutes_C_c__Negativicutes_o__Anaeromusales_f__Anaeromusaceae_g__Anaeromusa_s__Anaeromusa sp009929485])1:0.155194[&&NHX:Sample_counter=:Type_counter=GTDB--2:capture_class_counter=:capture_domain_counter=:capture_family_counter=:capture_genus_counter=:capture_order_counter=:capture_phylum_counter=:capture_species_counter=:evoltype=D:gtdb_class_counter=c__Negativicutes--2:gtdb_domain_counter=d__Bacteria--2:gtdb_family_counter=f__Anaeromusaceae--2:gtdb_genus_counter=g__Anaeromusa--2:gtdb_order_counter=o__Anaeromusales--2:gtdb_phylum_counter=p__Firmicutes_C--2:gtdb_species_counter=s__Anaeromusa acidaminophila--1||s__Anaeromusa sp009929485--1:heptad_counter=MCP-44H--2:lbd_counter=:lca=d__Bacteria:lca_tree=g__Anaeromusa:name=N299325:ref_name_counter=])0.971:0.0681226[&&NHX:Sample_counter=:Type_counter=GTDB--3:capture_class_counter=:capture_domain_counter=:capture_family_counter=:capture_genus_counter=:capture_order_counter=:capture_phylum_counter=:capture_species_counter=:evoltype=D:gtdb_class_counter=c__Negativicutes--3:gtdb_domain_counter=d__Bacteria--3:gtdb_family_counter=f__Anaeromusaceae--2||f__UBA7701--1:gtdb_genus_counter=g__Anaeromusa--2||g__CTSoil-080--1:gtdb_order_counter=o__Anaeromusales--2||o__Sporomusales--1:gtdb_phylum_counter=p__Firmicutes_C--3:gtdb_species_counter=s__Anaeromusa acidaminophila--1||s__Anaeromusa sp009929485--1||s__CTSoil-080 sp017889635--1:heptad_counter=MCP-44H--3:lbd_counter=:lca=d__Bacteria:lca_tree=c__Negativicutes:name=N299326:ref_name_counter=])0.74:0.00682735[&&NHX:Sample_counter=:Type_counter=GTDB--18:capture_class_counter=:capture_domain_counter=:capture_family_counter=:capture_genus_counter=:capture_order_counter=:capture_phylum_counter=:capture_species_counter=:gtdb_class_counter=c__Clostridia--1||c__Negativicutes--17:gtdb_domain_counter=d__Bacteria--18:gtdb_family_counter=f__Anaeromusaceae--3||f__Clostridiaceae--1||f__JAAYSF01--1||f__Selenomonadaceae--2||f__Sporomusaceae--6||f__UBA1444--2||f__UBA7701--2||f__UMGS1260--1:gtdb_genus_counter=g__Anaeromusa--3||g__CTSoil-080--1||g__CTSoil-081--1||g__Clostridium_AM--1||g__JAAYSF01--1||g__Sporomusa--6||g__UBA1444--2||g__UBA1796--2||g__UMGS1260--1:gtdb_order_counter=o__Anaeromusales--3||o__Clostridiales--1||o__JAAYSF01--1||o__Selenomonadales--2||o__Sporomusales--8||o__UBA1444--2||o__UMGS1260--1:gtdb_phylum_counter=p__Firmicutes_A--1||p__Firmicutes_C--17:gtdb_species_counter=s__Anaeromusa acidaminophila--2||s__Anaeromusa sp009929485--1||s__CTSoil-080 sp017889635--1||s__CTSoil-081 sp017889625--1||s__Clostridium_AM sp012926525--1||s__JAAYSF01 sp012523975--1||s__Sporomusa acidovorans--2||s__Sporomusa silvacetica--1||s__Sporomusa sp007830295--1||s__Sporomusa sp017889705--1||s__Sporomusa sphaeroides--1||s__UBA1444 sp002329525--1||s__UBA1444 sp012798135--1||s__UBA1796 sp002319795--2||s__UMGS1260 sp900550105--1:heptad_counter=MCP-44H--18:lbd_counter=:lca_tree=c__Negativicutes:name=N299327:ref_name_counter=])0.66:0.00465271[&&NHX:Sample_counter=:Type_counter=GTDB--22:capture_class_counter=:capture_domain_counter=:capture_family_counter=:capture_genus_counter=:capture_order_counter=:capture_phylum_counter=:capture_species_counter=:gtdb_class_counter=c__Clostridia--1||c__Negativicutes--21:gtdb_domain_counter=d__Bacteria--22:gtdb_family_counter=f__Acetonemaceae--1||f__Anaeromusaceae--3||f__Clostridiaceae--1||f__JAAYSF01--1||f__Selenomonadaceae--2||f__Sporomusaceae--9||f__UBA1444--2||f__UBA7701--2||f__UMGS1260--1:gtdb_genus_counter=g__Anaeromusa--3||g__Anaerosporomusa--1||g__CTSoil-080--1||g__CTSoil-081--1||g__Clostridium_AM--1||g__JAAYSF01--1||g__Sporomusa--9||g__UBA1444--2||g__UBA1796--2||g__UMGS1260--1:gtdb_order_counter=o__Anaeromusales--3||o__Clostridiales--1||o__JAAYSF01--1||o__Selenomonadales--2||o__Sporomusales--11||o__Sporomusales_A--1||o__UBA1444--2||o__UMGS1260--1:gtdb_phylum_counter=p__Firmicutes_A--1||p__Firmicutes_C--21:gtdb_species_counter=s__Anaeromusa acidaminophila--2||s__Anaeromusa sp009929485--1||s__Anaerosporomusa sp900542835--1||s__CTSoil-080 sp017889635--1||s__CTSoil-081 sp017889625--1||s__Clostridium_AM sp012926525--1||s__JAAYSF01 sp012523975--1||s__Sporomusa acidovorans--3||s__Sporomusa silvacetica--1||s__Sporomusa sp007830295--1||s__Sporomusa sp017889675--1||s__Sporomusa sp017889705--2||s__Sporomusa sphaeroides--1||s__UBA1444 sp002329525--1||s__UBA1444 sp012798135--1||s__UBA1796 sp002319795--2||s__UMGS1260 sp900550105--1:heptad_counter=MCP-44H--22:lbd_counter=:lca_tree=c__Negativicutes:name=N299328:ref_name_counter=])0.76:0.00634124[&&NHX:Sample_counter=:Type_counter=GTDB--25:capture_class_counter=:capture_domain_counter=:capture_family_counter=:capture_genus_counter=:capture_order_counter=:capture_phylum_counter=:capture_species_counter=:gtdb_class_counter=c__Clostridia--1||c__Negativicutes--24:gtdb_domain_counter=d__Bacteria--25:gtdb_family_counter=f__Acetonemaceae--1||f__Anaeromusaceae--3||f__CTSoil-072--1||f__Clostridiaceae--1||f__JAAYSF01--1||f__Propionisporaceae--1||f__Selenomonadaceae--2||f__Sporomusaceae--9||f__UBA1444--2||f__UBA7701--2||f__UMGS1260--2:gtdb_genus_counter=g__Anaeromusa--3||g__Anaerosporomusa--1||g__CTSoil-072--1||g__CTSoil-075--1||g__CTSoil-080--1||g__CTSoil-081--1||g__Clostridium_AM--1||g__JAAYSF01--1||g__Sporomusa--9||g__UBA1444--2||g__UBA1796--2||g__UMGS1260--2:gtdb_order_counter=o__Anaeromusales--3||o__CTSoil-072--1||o__Clostridiales--1||o__JAAYSF01--1||o__Propionisporales--1||o__Selenomonadales--2||o__Sporomusales--11||o__Sporomusales_A--1||o__UBA1444--2||o__UMGS1260--2:gtdb_phylum_counter=p__Firmicutes_A--1||p__Firmicutes_C--24:gtdb_species_counter=s__Anaeromusa acidaminophila--2||s__Anaeromusa sp009929485--1||s__Anaerosporomusa sp900542835--1||s__CTSoil-072 sp017861495--1||s__CTSoil-075 sp017889585--1||s__CTSoil-080 sp017889635--1||s__CTSoil-081 sp017889625--1||s__Clostridium_AM sp012926525--1||s__JAAYSF01 sp012523975--1||s__Sporomusa acidovorans--3||s__Sporomusa silvacetica--1||s__Sporomusa sp007830295--1||s__Sporomusa sp017889675--1||s__Sporomusa sp017889705--2||s__Sporomusa sphaeroides--1||s__UBA1444 sp002329525--1||s__UBA1444 sp012798135--1||s__UBA1796 sp002319795--2||s__UMGS1260 sp900550105--2:heptad_counter=MCP-44H--25:lbd_counter=:lca_tree=c__Negativicutes:name=N299329:ref_name_counter=])0.924:0.0291403[&&NHX:Sample_counter=:Type_counter=GTDB--27:capture_class_counter=:capture_domain_counter=:capture_family_counter=:capture_genus_counter=:capture_order_counter=:capture_phylum_counter=:capture_species_counter=:gtdb_class_counter=c__Clostridia--1||c__Negativicutes--26:gtdb_domain_counter=d__Bacteria--27:gtdb_family_counter=f__Acetonemaceae--1||f__Anaeromusaceae--3||f__CTSoil-072--1||f__Clostridiaceae--1||f__JAAYSF01--1||f__Propionisporaceae--1||f__Selenomonadaceae--2||f__Sporomusaceae--9||f__UBA1444--2||f__UBA7701--2||f__UMGS1260--4:gtdb_genus_counter=g__Anaeromusa--3||g__Anaerosporomusa--1||g__CTSoil-072--1||g__CTSoil-075--1||g__CTSoil-080--1||g__CTSoil-081--1||g__Clostridium_AM--1||g__JAAYSF01--1||g__Pelorhabdus--2||g__Sporomusa--9||g__UBA1444--2||g__UBA1796--2||g__UMGS1260--2:gtdb_order_counter=o__Anaeromusales--3||o__CTSoil-072--1||o__Clostridiales--1||o__JAAYSF01--1||o__Propionisporales--1||o__Selenomonadales--2||o__Sporomusales--11||o__Sporomusales_A--1||o__UBA1444--2||o__UMGS1260--4:gtdb_phylum_counter=p__Firmicutes_A--1||p__Firmicutes_C--26:gtdb_species_counter=s__Anaeromusa acidaminophila--2||s__Anaeromusa sp009929485--1||s__Anaerosporomusa sp900542835--1||s__CTSoil-072 sp017861495--1||s__CTSoil-075 sp017889585--1||s__CTSoil-080 sp017889635--1||s__CTSoil-081 sp017889625--1||s__Clostridium_AM sp012926525--1||s__JAAYSF01 sp012523975--1||s__Pelorhabdus rhamnosifermentans--2||s__Sporomusa acidovorans--3||s__Sporomusa silvacetica--1||s__Sporomusa sp007830295--1||s__Sporomusa sp017889675--1||s__Sporomusa sp017889705--2||s__Sporomusa sphaeroides--1||s__UBA1444 sp002329525--1||s__UBA1444 sp012798135--1||s__UBA1796 sp002319795--2||s__UMGS1260 sp900550105--2:heptad_counter=MCP-44H--27:lbd_counter=:lca_tree=c__Negativicutes:name=N299330:ref_name_counter=])0.048:0.00754605[&&NHX:Sample_counter=:Type_counter=GTDB--29:capture_class_counter=:capture_domain_counter=:capture_family_counter=:capture_genus_counter=:capture_order_counter=:capture_phylum_counter=:capture_species_counter=:gtdb_class_counter=c__Clostridia--1||c__Negativicutes--28:gtdb_domain_counter=d__Bacteria--29:gtdb_family_counter=f__Acetonemaceae--2||f__Anaeromusaceae--3||f__CTSoil-072--1||f__Clostridiaceae--1||f__JAAYSF01--1||f__Propionisporaceae--1||f__Selenomonadaceae--2||f__Sporomusaceae--10||f__UBA1444--2||f__UBA7701--2||f__UMGS1260--4:gtdb_genus_counter=g__Anaeromusa--3||g__Anaerosporomusa--2||g__CTSoil-072--1||g__CTSoil-075--1||g__CTSoil-080--1||g__CTSoil-081--1||g__Clostridium_AM--1||g__JAAYSF01--1||g__Pelorhabdus--2||g__Sporomusa--10||g__UBA1444--2||g__UBA1796--2||g__UMGS1260--2:gtdb_order_counter=o__Anaeromusales--3||o__CTSoil-072--1||o__Clostridiales--1||o__JAAYSF01--1||o__Propionisporales--1||o__Selenomonadales--2||o__Sporomusales--12||o__Sporomusales_A--2||o__UBA1444--2||o__UMGS1260--4:gtdb_phylum_counter=p__Firmicutes_A--1||p__Firmicutes_C--28:gtdb_species_counter=s__Anaeromusa acidaminophila--2||s__Anaeromusa sp009929485--1||s__Anaerosporomusa sp900542835--2||s__CTSoil-072 sp017861495--1||s__CTSoil-075 sp017889585--1||s__CTSoil-080 sp017889635--1||s__CTSoil-081 sp017889625--1||s__Clostridium_AM sp012926525--1||s__JAAYSF01 sp012523975--1||s__Pelorhabdus rhamnosifermentans--2||s__Sporomusa acidovorans--3||s__Sporomusa silvacetica--1||s__Sporomusa sp007830295--1||s__Sporomusa sp017889675--1||s__Sporomusa sp017889705--2||s__Sporomusa sphaeroides--2||s__UBA1444 sp002329525--1||s__UBA1444 sp012798135--1||s__UBA1796 sp002319795--2||s__UMGS1260 sp900550105--2:heptad_counter=MCP-44H--29:lbd_counter=:lca_tree=c__Negativicutes:name=N299331:ref_name_counter=],(RS_GCF_900176355.1_protein.faa_NZ_FWXI01000017.1_83@PF00015_full_PFAM.457.637:0.136049,RS_GCF_002257705.1_protein.faa_NZ_LSLK01000117.1_56@PF00015_full_PFAM.348.525:0.152543[&&NHX:Type=GTDB:gtdb_class=c__Negativicutes:gtdb_domain=d__Bacteria:gtdb_family=f__Sporomusaceae:gtdb_genus=g__Sporomusa:gtdb_order=o__Sporomusales:gtdb_phylum=p__Firmicutes_C:gtdb_species=s__Sporomusa silvacetica:heptad=MCP-44H:species=d__Bacteria_p__Firmicutes_C_c__Negativicutes_o__Sporomusales_f__Sporomusaceae_g__Sporomusa_s__Sporomusa silvacetica])0.839:0.0249262[&&NHX:Sample_counter=:Type_counter=GTDB--1:capture_class_counter=:capture_domain_counter=:capture_family_counter=:capture_genus_counter=:capture_order_counter=:capture_phylum_counter=:capture_species_counter=:gtdb_class_counter=c__Negativicutes--1:gtdb_domain_counter=d__Bacteria--1:gtdb_family_counter=f__Sporomusaceae--1:gtdb_genus_counter=g__Sporomusa--1:gtdb_order_counter=o__Sporomusales--1:gtdb_phylum_counter=p__Firmicutes_C--1:gtdb_species_counter=s__Sporomusa silvacetica--1:heptad_counter=MCP-44H--1:lbd_counter=:lca_tree=s__Sporomusa silvacetica:name=N299334:ref_name_counter=])0.82:0.014317[&&NHX:Sample_counter=:Type_counter=GTDB--30:capture_class_counter=:capture_domain_counter=:capture_family_counter=:capture_genus_counter=:capture_order_counter=:capture_phylum_counter=:capture_species_counter=:gtdb_class_counter=c__Clostridia--1||c__Negativicutes--29:gtdb_domain_counter=d__Bacteria--30:gtdb_family_counter=f__Acetonemaceae--2||f__Anaeromusaceae--3||f__CTSoil-072--1||f__Clostridiaceae--1||f__JAAYSF01--1||f__Propionisporaceae--1||f__Selenomonadaceae--2||f__Sporomusaceae--11||f__UBA1444--2||f__UBA7701--2||f__UMGS1260--4:gtdb_genus_counter=g__Anaeromusa--3||g__Anaerosporomusa--2||g__CTSoil-072--1||g__CTSoil-075--1||g__CTSoil-080--1||g__CTSoil-081--1||g__Clostridium_AM--1||g__JAAYSF01--1||g__Pelorhabdus--2||g__Sporomusa--11||g__UBA1444--2||g__UBA1796--2||g__UMGS1260--2:gtdb_order_counter=o__Anaeromusales--3||o__CTSoil-072--1||o__Clostridiales--1||o__JAAYSF01--1||o__Propionisporales--1||o__Selenomonadales--2||o__Sporomusales--13||o__Sporomusales_A--2||o__UBA1444--2||o__UMGS1260--4:gtdb_phylum_counter=p__Firmicutes_A--1||p__Firmicutes_C--29:gtdb_species_counter=s__Anaeromusa acidaminophila--2||s__Anaeromusa sp009929485--1||s__Anaerosporomusa sp900542835--2||s__CTSoil-072 sp017861495--1||s__CTSoil-075 sp017889585--1||s__CTSoil-080 sp017889635--1||s__CTSoil-081 sp017889625--1||s__Clostridium_AM sp012926525--1||s__JAAYSF01 sp012523975--1||s__Pelorhabdus rhamnosifermentans--2||s__Sporomusa acidovorans--3||s__Sporomusa silvacetica--2||s__Sporomusa sp007830295--1||s__Sporomusa sp017889675--1||s__Sporomusa sp017889705--2||s__Sporomusa sphaeroides--2||s__UBA1444 sp002329525--1||s__UBA1444 sp012798135--1||s__UBA1796 sp002319795--2||s__UMGS1260 sp900550105--2:heptad_counter=MCP-44H--30:lbd_counter=:lca_tree=c__Negativicutes:name=N299335:ref_name_counter=],(RS_GCF_018835585.1_protein.faa_NZ_JAHGVE010000036.1_5@PF00015_full_PFAM.448.616:0.162143[&&NHX:Type=GTDB:gtdb_class=c__Negativicutes:gtdb_domain=d__Bacteria:gtdb_family=f__UMGS1260:gtdb_genus=g__Pelorhabdus:gtdb_order=o__UMGS1260:gtdb_phylum=p__Firmicutes_C:gtdb_species=s__Pelorhabdus rhamnosifermentans:heptad=MCP-44H:species=d__Bacteria_p__Firmicutes_C_c__Negativicutes_o__UMGS1260_f__UMGS1260_g__Pelorhabdus_s__Pelorhabdus rhamnosifermentans],((((((((RS_GCF_000271665.2_protein.faa_NZ_CP010978.1_211@PF00015_full_PFAM.334.511:0.0130604[&&NHX:Type=GTDB:gtdb_class=c__Negativicutes:gtdb_domain=d__Bacteria:gtdb_family=f__Propionisporaceae:gtdb_genus=g__Pelosinus:gtdb_order=o__Propionisporales:gtdb_phylum=p__Firmicutes_C:gtdb_species=s__Pelosinus fermentans_A:heptad=MCP-44H:species=d__Bacteria_p__Firmicutes_C_c__Negativicutes_o__Propionisporales_f__Propionisporaceae_g__Pelosinus_s__Pelosinus fermentans_A],(RS_GCF_000271485.2_protein.faa_NZ_AKVN02000001.1_351@PF00015_full_PFAM.336.511:0.00523122[&&NHX:Type=GTDB:gtdb_class=c__Negativicutes:gtdb_domain=d__Bacteria:gtdb_family=f__Propionisporaceae:gtdb_genus=g__Pelosinus:gtdb_order=o__Propionisporales:gtdb_phylum=p__Firmicutes_C:gtdb_species=s__Pelosinus fermentans:heptad=MCP-44H:species=d__Bacteria_p__Firmicutes_C_c__Negativicutes_o__Propionisporales_f__Propionisporaceae_g__Pelosinus_s__Pelosinus fermentans],GB_GCA_002434245.1_protein.faa_DJJR01000080.1_55@PF00015_full_PFAM.337.514:0.00328154[&&NHX:Type=GTDB:gtdb_class=c__Negativicutes:gtdb_domain=d__Bacteria:gtdb_family=f__Propionisporaceae:gtdb_genus=g__Pelosinus:gtdb_order=o__Propionisporales:gtdb_phylum=p__Firmicutes_C:gtdb_species=s__Pelosinus fermentans_B:heptad=MCP-44H:species=d__Bacteria_p__Firmicutes_C_c__Negativicutes_o__Propionisporales_f__Propionisporaceae_g__Pelosinus_s__Pelosinus fermentans_B])0.893:0.0239998[&&NHX:Sample_counter=:Type_counter=GTDB--2:capture_class_counter=:capture_domain_counter=:capture_family_counter=:capture_genus_counter=:capture_order_counter=:capture_phylum_counter=:capture_species_counter=:evoltype=D:gtdb_class_counter=c__Negativicutes--2:gtdb_domain_counter=d__Bacteria--2:gtdb_family_counter=f__Propionisporaceae--2:gtdb_genus_counter=g__Pelosinus--2:gtdb_order_counter=o__Propionisporales--2:gtdb_phylum_counter=p__Firmicutes_C--2:gtdb_species_counter=s__Pelosinus fermentans--1||s__Pelosinus fermentans_B--1:heptad_counter=MCP-44H--2:lbd_counter=:lca=d__Bacteria:lca_tree=g__Pelosinus:name=N299340:ref_name_counter=])0.954:0.052111[&&NHX:Sample_counter=:Type_counter=GTDB--3:capture_class_counter=:capture_domain_counter=:capture_family_counter=:capture_genus_counter=:capture_order_counter=:capture_phylum_counter=:capture_species_counter=:evoltype=D:gtdb_class_counter=c__Negativicutes--3:gtdb_domain_counter=d__Bacteria--3:gtdb_family_counter=f__Propionisporaceae--3:gtdb_genus_counter=g__Pelosinus--3:gtdb_order_counter=o__Propionisporales--3:gtdb_phylum_counter=p__Firmicutes_C--3:gtdb_species_counter=s__Pelosinus fermentans--1||s__Pelosinus fermentans_A--1||s__Pelosinus fermentans_B--1:heptad_counter=MCP-44H--3:lbd_counter=:lca=d__Bacteria:lca_tree=g__Pelosinus:name=N299341:ref_name_counter=],(RS_GCF_900104455.1_protein.faa_NZ_FNHB01000005.1_112@PF00015_full_PFAM.341.510:5e-09[&&NHX:Type=GTDB:gtdb_class=c__Negativicutes:gtdb_domain=d__Bacteria:gtdb_family=f__Dendrosporobacteraceae:gtdb_genus=g__Dendrosporobacter:gtdb_order=o__DSM-1736:gtdb_phylum=p__Firmicutes_C:gtdb_species=s__Dendrosporobacter quercicolus:heptad=MCP-44H:species=d__Bacteria_p__Firmicutes_C_c__Negativicutes_o__DSM-1736_f__Dendrosporobacteraceae_g__Dendrosporobacter_s__Dendrosporobacter quercicolus],RS_GCF_007641255.1_protein.faa_NZ_CP036259.1_4004@PF00015_full_PFAM.338.510:0.0749441[&&NHX:Type=GTDB:gtdb_class=c__Negativicutes:gtdb_domain=d__Bacteria:gtdb_family=f__Sporomusaceae:gtdb_genus=g__Sporomusa:gtdb_order=o__Sporomusales:gtdb_phylum=p__Firmicutes_C:gtdb_species=s__Sporomusa termitida:heptad=MCP-44H:species=d__Bacteria_p__Firmicutes_C_c__Negativicutes_o__Sporomusales_f__Sporomusaceae_g__Sporomusa_s__Sporomusa termitida])0.815:0.034773[&&NHX:Sample_counter=:Type_counter=GTDB--2:capture_class_counter=:capture_domain_counter=:capture_family_counter=:capture_genus_counter=:capture_order_counter=:capture_phylum_counter=:capture_species_counter=:evoltype=D:gtdb_class_counter=c__Negativicutes--2:gtdb_domain_counter=d__Bacteria--2:gtdb_family_counter=f__Dendrosporobacteraceae--1||f__Sporomusaceae--1:gtdb_genus_counter=g__Dendrosporobacter--1||g__Sporomusa--1:gtdb_order_counter=o__DSM-1736--1||o__Sporomusales--1:gtdb_phylum_counter=p__Firmicutes_C--2:gtdb_species_counter=s__Dendrosporobacter quercicolus--1||s__Sporomusa termitida--1:heptad_counter=MCP-44H--2:lbd_counter=:lca=d__Bacteria:lca_tree=c__Negativicutes:name=N299344:ref_name_counter=])0.999:0.160295[&&NHX:Sample_counter=:Type_counter=GTDB--5:capture_class_counter=:capture_domain_counter=:capture_family_counter=:capture_genus_counter=:capture_order_counter=:capture_phylum_counter=:capture_species_counter=:evoltype=D:gtdb_class_counter=c__Negativicutes--5:gtdb_domain_counter=d__Bacteria--5:gtdb_family_counter=f__Dendrosporobacteraceae--1||f__Propionisporaceae--3||f__Sporomusaceae--1:gtdb_genus_counter=g__Dendrosporobacter--1||g__Pelosinus--3||g__Sporomusa--1:gtdb_order_counter=o__DSM-1736--1||o__Propionisporales--3||o__Sporomusales--1:gtdb_phylum_counter=p__Firmicutes_C--5:gtdb_species_counter=s__Dendrosporobacter quercicolus--1||s__Pelosinus fermentans--1||s__Pelosinus fermentans_A--1||s__Pelosinus fermentans_B--1||s__Sporomusa termitida--1:heptad_counter=MCP-44H--5:lbd_counter=:lca=d__Bacteria:lca_tree=c__Negativicutes:name=N299345:ref_name_counter=],(RS_GCF_001941975.1_protein.faa_NZ_LSLJ01000007.1_128@PF00015_full_PFAM.468.633:0.189364[&&NHX:Type=GTDB:gtdb_class=c__Negativicutes:gtdb_domain=d__Bacteria:gtdb_family=f__Sporomusaceae:gtdb_genus=g__Sporomusa:gtdb_order=o__Sporomusales:gtdb_phylum=p__Firmicutes_C:gtdb_species=s__Sporomusa sphaeroides:heptad=MCP-44H:species=d__Bacteria_p__Firmicutes_C_c__Negativicutes_o__Sporomusales_f__Sporomusaceae_g__Sporomusa_s__Sporomusa sphaeroides],RS_GCF_900176355.1_protein.faa_NZ_FWXI01000027.1_54@PF00015_full_PFAM.442.637:0.0506821[&&NHX:Type=GTDB:gtdb_class=c__Negativicutes:gtdb_domain=d__Bacteria:gtdb_family=f__Sporomusaceae:gtdb_genus=g__Sporomusa:gtdb_order=o__Sporomusales:gtdb_phylum=p__Firmicutes_C:gtdb_species=s__Sporomusa malonica:heptad=MCP-44H:species=d__Bacteria_p__Firmicutes_C_c__Negativicutes_o__Sporomusales_f__Sporomusaceae_g__Sporomusa_s__Sporomusa malonica])0.995:0.142019[&&NHX:Sample_counter=:Type_counter=GTDB--2:capture_class_counter=:capture_domain_counter=:capture_family_counter=:capture_genus_counter=:capture_order_counter=:capture_phylum_counter=:capture_species_counter=:evoltype=D:gtdb_class_counter=c__Negativicutes--2:gtdb_domain_counter=d__Bacteria--2:gtdb_family_counter=f__Sporomusaceae--2:gtdb_genus_counter=g__Sporomusa--2:gtdb_order_counter=o__Sporomusales--2:gtdb_phylum_counter=p__Firmicutes_C--2:gtdb_species_counter=s__Sporomusa malonica--1||s__Sporomusa sphaeroides--1:heptad_counter=MCP-44H--2:lbd_counter=:lca=d__Bacteria:lca_tree=g__Sporomusa:name=N299348:ref_name_counter=])0.499:0.0279072[&&NHX:Sample_counter=:Type_counter=GTDB--7:capture_class_counter=:capture_domain_counter=:capture_family_counter=:capture_genus_counter=:capture_order_counter=:capture_phylum_counter=:capture_species_counter=:evoltype=D:gtdb_class_counter=c__Negativicutes--7:gtdb_domain_counter=d__Bacteria--7:gtdb_family_counter=f__Dendrosporobacteraceae--1||f__Propionisporaceae--3||f__Sporomusaceae--3:gtdb_genus_counter=g__Dendrosporobacter--1||g__Pelosinus--3||g__Sporomusa--3:gtdb_order_counter=o__DSM-1736--1||o__Propionisporales--3||o__Sporomusales--3:gtdb_phylum_counter=p__Firmicutes_C--7:gtdb_species_counter=s__Dendrosporobacter quercicolus--1||s__Pelosinus fermentans--1||s__Pelosinus fermentans_A--1||s__Pelosinus fermentans_B--1||s__Sporomusa malonica--1||s__Sporomusa sphaeroides--1||s__Sporomusa termitida--1:heptad_counter=MCP-44H--7:lbd_counter=:lca=d__Bacteria:lca_tree=c__Negativicutes:name=N299349:ref_name_counter=],((GB_GCA_900542835.1_protein.faa_UQPB01000013.1_13@PF00015_full_PFAM.348.526:0.307019[&&NHX:Type=GTDB:gtdb_class=c__Negativicutes:gtdb_domain=d__Bacteria:gtdb_family=f__Acetonemaceae:gtdb_genus=g__Anaerosporomusa:gtdb_order=o__Sporomusales_A:gtdb_phylum=p__Firmicutes_C:gtdb_species=s__Anaerosporomusa sp900542835:heptad=MCP-44H:species=d__Bacteria_p__Firmicutes_C_c__Negativicutes_o__Sporomusales_A_f__Acetonemaceae_g__Anaerosporomusa_s__Anaerosporomusa sp900542835],((RS_GCF_001941975.1_protein.faa_NZ_LSLJ01000002.1_159@PF00015_full_PFAM.327.506:0.104002[&&NHX:Type=GTDB:gtdb_class=c__Negativicutes:gtdb_domain=d__Bacteria:gtdb_family=f__Sporomusaceae:gtdb_genus=g__Sporomusa:gtdb_order=o__Sporomusales:gtdb_phylum=p__Firmicutes_C:gtdb_species=s__Sporomusa sphaeroides:heptad=MCP-44H:species=d__Bacteria_p__Firmicutes_C_c__Negativicutes_o__Sporomusales_f__Sporomusaceae_g__Sporomusa_s__Sporomusa sphaeroides],RS_GCF_000219125.1_protein.faa_NZ_AFGF01000048.1_1@PF00015_full_PFAM.349.527:0.123406[&&NHX:Type=GTDB:gtdb_class=c__Negativicutes:gtdb_domain=d__Bacteria:gtdb_family=f__Acetonemaceae:gtdb_genus=g__Acetonema:gtdb_order=o__Sporomusales_A:gtdb_phylum=p__Firmicutes_C:gtdb_species=s__Acetonema longum:heptad=MCP-44H:species=d__Bacteria_p__Firmicutes_C_c__Negativicutes_o__Sporomusales_A_f__Acetonemaceae_g__Acetonema_s__Acetonema longum])0.81:0.0296183[&&NHX:Sample_counter=:Type_counter=GTDB--2:capture_class_counter=:capture_domain_counter=:capture_family_counter=:capture_genus_counter=:capture_order_counter=:capture_phylum_counter=:capture_species_counter=:evoltype=D:gtdb_class_counter=c__Negativicutes--2:gtdb_domain_counter=d__Bacteria--2:gtdb_family_counter=f__Acetonemaceae--1||f__Sporomusaceae--1:gtdb_genus_counter=g__Acetonema--1||g__Sporomusa--1:gtdb_order_counter=o__Sporomusales--1||o__Sporomusales_A--1:gtdb_phylum_counter=p__Firmicutes_C--2:gtdb_species_counter=s__Acetonema longum--1||s__Sporomusa sphaeroides--1:heptad_counter=MCP-44H--2:lbd_counter=:lca=d__Bacteria:lca_tree=c__Negativicutes:name=N299353:ref_name_counter=],(GB_GCA_012798135.1_protein.faa_JAAZNU010000030.1_17@PF00015_full_PFAM.343.521:0.138778[&&NHX:Type=GTDB:gtdb_class=c__Negativicutes:gtdb_domain=d__Bacteria:gtdb_family=f__UBA1444:gtdb_genus=g__UBA1444:gtdb_order=o__UBA1444:gtdb_phylum=p__Firmicutes_C:gtdb_species=s__UBA1444 sp012798135:heptad=MCP-44H:species=d__Bacteria_p__Firmicutes_C_c__Negativicutes_o__UBA1444_f__UBA1444_g__UBA1444_s__UBA1444 sp012798135],(RS_GCF_900110485.1_protein.faa_NZ_FODY01000027.1_2@PF00015_full_PFAM.435.614:0.306693[&&NHX:Type=GTDB:gtdb_class=c__Negativicutes:gtdb_domain=d__Bacteria:gtdb_family=f__Propionisporaceae:gtdb_genus=g__Propionispora:gtdb_order=o__Propionisporales:gtdb_phylum=p__Firmicutes_C:gtdb_species=s__Propionispora vibrioides:heptad=MCP-44H:species=d__Bacteria_p__Firmicutes_C_c__Negativicutes_o__Propionisporales_f__Propionisporaceae_g__Propionispora_s__Propionispora vibrioides],(RS_GCF_900086705.1_protein.faa_NZ_LT575483.1_1465@PF00015_full_PFAM.410.611:0.111083[&&NHX:Type=GTDB:gtdb_class=c__Negativicutes:gtdb_domain=d__Bacteria:gtdb_family=f__Massilibacillaceae:gtdb_genus=g__Massilibacillus:gtdb_order=o__Selenomonadales:gtdb_phylum=p__Firmicutes_C:gtdb_species=s__Massilibacillus massiliensis:heptad=MCP-44H:species=d__Bacteria_p__Firmicutes_C_c__Negativicutes_o__Selenomonadales_f__Massilibacillaceae_g__Massilibacillus_s__Massilibacillus massiliensis],RS_GCF_900086705.1_protein.faa_NZ_LT575483.1_3308@PF00015_full_PFAM.452.610:0.106426[&&NHX:Type=GTDB:gtdb_class=c__Negativicutes:gtdb_domain=d__Bacteria:gtdb_family=f__Massilibacillaceae:gtdb_genus=g__Massilibacillus:gtdb_order=o__Selenomonadales:gtdb_phylum=p__Firmicutes_C:gtdb_species=s__Massilibacillus massiliensis:heptad=MCP-44H:species=d__Bacteria_p__Firmicutes_C_c__Negativicutes_o__Selenomonadales_f__Massilibacillaceae_g__Massilibacillus_s__Massilibacillus massiliensis])0.998:0.186938[&&NHX:Sample_counter=:Type_counter=GTDB--2:capture_class_counter=:capture_domain_counter=:capture_family_counter=:capture_genus_counter=:capture_order_counter=:capture_phylum_counter=:capture_species_counter=:evoltype=D:gtdb_class_counter=c__Negativicutes--2:gtdb_domain_counter=d__Bacteria--2:gtdb_family_counter=f__Massilibacillaceae--2:gtdb_genus_counter=g__Massilibacillus--2:gtdb_order_counter=o__Selenomonadales--2:gtdb_phylum_counter=p__Firmicutes_C--2:gtdb_species_counter=s__Massilibacillus massiliensis--2:heptad_counter=MCP-44H--2:lbd_counter=:lca=d__Bacteria:lca_tree=s__Massilibacillus massiliensis:name=N299358:ref_name_counter=])0.363:0.0417176[&&NHX:Sample_counter=:Type_counter=GTDB--3:capture_class_counter=:capture_domain_counter=:capture_family_counter=:capture_genus_counter=:capture_order_counter=:capture_phylum_counter=:capture_species_counter=:evoltype=D:gtdb_class_counter=c__Negativicutes--3:gtdb_domain_counter=d__Bacteria--3:gtdb_family_counter=f__Massilibacillaceae--2||f__Propionisporaceae--1:gtdb_genus_counter=g__Massilibacillus--2||g__Propionispora--1:gtdb_order_counter=o__Propionisporales--1||o__Selenomonadales--2:gtdb_phylum_counter=p__Firmicutes_C--3:gtdb_species_counter=s__Massilibacillus massiliensis--2||s__Propionispora vibrioides--1:heptad_counter=MCP-44H--3:lbd_counter=:lca=d__Bacteria:lca_tree=c__Negativicutes:name=N299359:ref_name_counter=])0.769:0.0363393[&&NHX:Sample_counter=:Type_counter=GTDB--4:capture_class_counter=:capture_domain_counter=:capture_family_counter=:capture_genus_counter=:capture_order_counter=:capture_phylum_counter=:capture_species_counter=:evoltype=D:gtdb_class_counter=c__Negativicutes--4:gtdb_domain_counter=d__Bacteria--4:gtdb_family_counter=f__Massilibacillaceae--2||f__Propionisporaceae--1||f__UBA1444--1:gtdb_genus_counter=g__Massilibacillus--2||g__Propionispora--1||g__UBA1444--1:gtdb_order_counter=o__Propionisporales--1||o__Selenomonadales--2||o__UBA1444--1:gtdb_phylum_counter=p__Firmicutes_C--4:gtdb_species_counter=s__Massilibacillus massiliensis--2||s__Propionispora vibrioides--1||s__UBA1444 sp012798135--1:heptad_counter=MCP-44H--4:lbd_counter=:lca=d__Bacteria:lca_tree=c__Negativicutes:name=N299360:ref_name_counter=])0.744:0.0177264[&&NHX:Sample_counter=:Type_counter=GTDB--6:capture_class_counter=:capture_domain_counter=:capture_family_counter=:capture_genus_counter=:capture_order_counter=:capture_phylum_counter=:capture_species_counter=:evoltype=D:gtdb_class_counter=c__Negativicutes--6:gtdb_domain_counter=d__Bacteria--6:gtdb_family_counter=f__Acetonemaceae--1||f__Massilibacillaceae--2||f__Propionisporaceae--1||f__Sporomusaceae--1||f__UBA1444--1:gtdb_genus_counter=g__Acetonema--1||g__Massilibacillus--2||g__Propionispora--1||g__Sporomusa--1||g__UBA1444--1:gtdb_order_counter=o__Propionisporales--1||o__Selenomonadales--2||o__Sporomusales--1||o__Sporomusales_A--1||o__UBA1444--1:gtdb_phylum_counter=p__Firmicutes_C--6:gtdb_species_counter=s__Acetonema longum--1||s__Massilibacillus massiliensis--2||s__Propionispora vibrioides--1||s__Sporomusa sphaeroides--1||s__UBA1444 sp012798135--1:heptad_counter=MCP-44H--6:lbd_counter=:lca=d__Bacteria:lca_tree=c__Negativicutes:name=N299361:ref_name_counter=])0.199:0.0194936[&&NHX:Sample_counter=:Type_counter=GTDB--7:capture_class_counter=:capture_domain_counter=:capture_family_counter=:capture_genus_counter=:capture_order_counter=:capture_phylum_counter=:capture_species_counter=:evoltype=D:gtdb_class_counter=c__Negativicutes--7:gtdb_domain_counter=d__Bacteria--7:gtdb_family_counter=f__Acetonemaceae--2||f__Massilibacillaceae--2||f__Propionisporaceae--1||f__Sporomusaceae--1||f__UBA1444--1:gtdb_genus_counter=g__Acetonema--1||g__Anaerosporomusa--1||g__Massilibacillus--2||g__Propionispora--1||g__Sporomusa--1||g__UBA1444--1:gtdb_order_counter=o__Propionisporales--1||o__Selenomonadales--2||o__Sporomusales--1||o__Sporomusales_A--2||o__UBA1444--1:gtdb_phylum_counter=p__Firmicutes_C--7:gtdb_species_counter=s__Acetonema longum--1||s__Anaerosporomusa sp900542835--1||s__Massilibacillus massiliensis--2||s__Propionispora vibrioides--1||s__Sporomusa sphaeroides--1||s__UBA1444 sp012798135--1:heptad_counter=MCP-44H--7:lbd_counter=:lca=d__Bacteria:lca_tree=c__Negativicutes:name=N299362:ref_name_counter=],GB_GCA_017889585.1_protein.faa_JAGFZX010000010.1_6@PF00015_full_PFAM.341.517:0.254093[&&NHX:Type=GTDB:gtdb_class=c__Negativicutes:gtdb_domain=d__Bacteria:gtdb_family=f__Propionisporaceae:gtdb_genus=g__CTSoil-075:gtdb_order=o__Propionisporales:gtdb_phylum=p__Firmicutes_C:gtdb_species=s__CTSoil-075 sp017889585:heptad=MCP-44H:species=d__Bacteria_p__Firmicutes_C_c__Negativicutes_o__Propionisporales_f__Propionisporaceae_g__CTSoil-075_s__CTSoil-075 sp017889585])0.877:0.0359605[&&NHX:Sample_counter=:Type_counter=GTDB--8:capture_class_counter=:capture_domain_counter=:capture_family_counter=:capture_genus_counter=:capture_order_counter=:capture_phylum_counter=:capture_species_counter=:evoltype=D:gtdb_class_counter=c__Negativicutes--8:gtdb_domain_counter=d__Bacteria--8:gtdb_family_counter=f__Acetonemaceae--2||f__Massilibacillaceae--2||f__Propionisporaceae--2||f__Sporomusaceae--1||f__UBA1444--1:gtdb_genus_counter=g__Acetonema--1||g__Anaerosporomusa--1||g__CTSoil-075--1||g__Massilibacillus--2||g__Propionispora--1||g__Sporomusa--1||g__UBA1444--1:gtdb_order_counter=o__Propionisporales--2||o__Selenomonadales--2||o__Sporomusales--1||o__Sporomusales_A--2||o__UBA1444--1:gtdb_phylum_counter=p__Firmicutes_C--8:gtdb_species_counter=s__Acetonema longum--1||s__Anaerosporomusa sp900542835--1||s__CTSoil-075 sp017889585--1||s__Massilibacillus massiliensis--2||s__Propionispora vibrioides--1||s__Sporomusa sphaeroides--1||s__UBA1444 sp012798135--1:heptad_counter=MCP-44H--8:lbd_counter=:lca=d__Bacteria:lca_tree=c__Negativicutes:name=N299364:ref_name_counter=])0.965:0.0569176[&&NHX:Sample_counter=:Type_counter=GTDB--15:capture_class_counter=:capture_domain_counter=:capture_family_counter=:capture_genus_counter=:capture_order_counter=:capture_phylum_counter=:capture_species_counter=:evoltype=D:gtdb_class_counter=c__Negativicutes--15:gtdb_domain_counter=d__Bacteria--15:gtdb_family_counter=f__Acetonemaceae--2||f__Dendrosporobacteraceae--1||f__Massilibacillaceae--2||f__Propionisporaceae--5||f__Sporomusaceae--4||f__UBA1444--1:gtdb_genus_counter=g__Acetonema--1||g__Anaerosporomusa--1||g__CTSoil-075--1||g__Dendrosporobacter--1||g__Massilibacillus--2||g__Pelosinus--3||g__Propionispora--1||g__Sporomusa--4||g__UBA1444--1:gtdb_order_counter=o__DSM-1736--1||o__Propionisporales--5||o__Selenomonadales--2||o__Sporomusales--4||o__Sporomusales_A--2||o__UBA1444--1:gtdb_phylum_counter=p__Firmicutes_C--15:gtdb_species_counter=s__Acetonema longum--1||s__Anaerosporomusa sp900542835--1||s__CTSoil-075 sp017889585--1||s__Dendrosporobacter quercicolus--1||s__Massilibacillus massiliensis--2||s__Pelosinus fermentans--1||s__Pelosinus fermentans_A--1||s__Pelosinus fermentans_B--1||s__Propionispora vibrioides--1||s__Sporomusa malonica--1||s__Sporomusa sphaeroides--2||s__Sporomusa termitida--1||s__UBA1444 sp012798135--1:heptad_counter=MCP-44H--15:lbd_counter=:lca=d__Bacteria:lca_tree=c__Negativicutes:name=N299365:ref_name_counter=],(((GB_GCA_902363205.1_protein.faa_CABIZH010000005.1_257@PF00015_full_PFAM.478.638:0.356148[&&NHX:Type=GTDB:gtdb_class=c__Negativicutes:gtdb_domain=d__Bacteria:gtdb_family=f__Massilibacillaceae:gtdb_genus=g__CABIZH01:gtdb_order=o__Selenomonadales:gtdb_phylum=p__Firmicutes_C:gtdb_species=s__CABIZH01 sp902363205:heptad=MCP-44H:species=d__Bacteria_p__Firmicutes_C_c__Negativicutes_o__Selenomonadales_f__Massilibacillaceae_g__CABIZH01_s__CABIZH01 sp902363205],GB_GCA_900550105.1_protein.faa_URQW01000001.1_141@PF00015_full_PFAM.452.616:0.209318[&&NHX:Type=GTDB:gtdb_class=c__Negativicutes:gtdb_domain=d__Bacteria:gtdb_family=f__UMGS1260:gtdb_genus=g__UMGS1260:gtdb_order=o__UMGS1260:gtdb_phylum=p__Firmicutes_C:gtdb_species=s__UMGS1260 sp900550105:heptad=MCP-44H:species=d__Bacteria_p__Firmicutes_C_c__Negativicutes_o__UMGS1260_f__UMGS1260_g__UMGS1260_s__UMGS1260 sp900550105])0.74:0.121442[&&NHX:Sample_counter=:Type_counter=GTDB--2:capture_class_counter=:capture_domain_counter=:capture_family_counter=:capture_genus_counter=:capture_order_counter=:capture_phylum_counter=:capture_species_counter=:evoltype=D:gtdb_class_counter=c__Negativicutes--2:gtdb_domain_counter=d__Bacteria--2:gtdb_family_counter=f__Massilibacillaceae--1||f__UMGS1260--1:gtdb_genus_counter=g__CABIZH01--1||g__UMGS1260--1:gtdb_order_counter=o__Selenomonadales--1||o__UMGS1260--1:gtdb_phylum_counter=p__Firmicutes_C--2:gtdb_species_counter=s__CABIZH01 sp902363205--1||s__UMGS1260 sp900550105--1:heptad_counter=MCP-44H--2:lbd_counter=:lca=d__Bacteria:lca_tree=c__Negativicutes:name=N299368:ref_name_counter=],(RS_GCF_000021925.1_protein.faa_NC_011830.1_526@PF00015_full_PFAM.336.515:0.011183[&&NHX:Type=GTDB:gtdb_class=c__Desulfitobacteriia:gtdb_domain=d__Bacteria:gtdb_family=f__Desulfitobacteriaceae:gtdb_genus=g__Desulfitobacterium:gtdb_order=o__Desulfitobacteriales:gtdb_phylum=p__Firmicutes_B:gtdb_species=s__Desulfitobacterium hafniense:heptad=MCP-44H:species=d__Bacteria_p__Firmicutes_B_c__Desulfitobacteriia_o__Desulfitobacteriales_f__Desulfitobacteriaceae_g__Desulfitobacterium_s__Desulfitobacterium hafniense],RS_GCF_900143285.1_protein.faa_NZ_FRDN01000003.1_331@PF00015_full_PFAM.337.525:0.0054738[&&NHX:Type=GTDB:gtdb_class=c__Desulfitobacteriia:gtdb_domain=d__Bacteria:gtdb_family=f__Desulfitobacteriaceae:gtdb_genus=g__Desulfitobacterium:gtdb_order=o__Desulfitobacteriales:gtdb_phylum=p__Firmicutes_B:gtdb_species=s__Desulfitobacterium chlororespirans:heptad=MCP-44H:species=d__Bacteria_p__Firmicutes_B_c__Desulfitobacteriia_o__Desulfitobacteriales_f__Desulfitobacteriaceae_g__Desulfitobacterium_s__Desulfitobacterium chlororespirans])1:0.224265[&&NHX:Sample_counter=:Type_counter=GTDB--2:capture_class_counter=:capture_domain_counter=:capture_family_counter=:capture_genus_counter=:capture_order_counter=:capture_phylum_counter=:capture_species_counter=:evoltype=D:gtdb_class_counter=c__Desulfitobacteriia--2:gtdb_domain_counter=d__Bacteria--2:gtdb_family_counter=f__Desulfitobacteriaceae--2:gtdb_genus_counter=g__Desulfitobacterium--2:gtdb_order_counter=o__Desulfitobacteriales--2:gtdb_phylum_counter=p__Firmicutes_B--2:gtdb_species_counter=s__Desulfitobacterium chlororespirans--1||s__Desulfitobacterium hafniense--1:heptad_counter=MCP-44H--2:lbd_counter=:lca=d__Bacteria:lca_tree=g__Desulfitobacterium:name=N299371:ref_name_counter=])0.764:0.0506736[&&NHX:Sample_counter=:Type_counter=GTDB--4:capture_class_counter=:capture_domain_counter=:capture_family_counter=:capture_genus_counter=:capture_order_counter=:capture_phylum_counter=:capture_species_counter=:evoltype=D:gtdb_class_counter=c__Desulfitobacteriia--2||c__Negativicutes--2:gtdb_domain_counter=d__Bacteria--4:gtdb_family_counter=f__Desulfitobacteriaceae--2||f__Massilibacillaceae--1||f__UMGS1260--1:gtdb_genus_counter=g__CABIZH01--1||g__Desulfitobacterium--2||g__UMGS1260--1:gtdb_order_counter=o__Desulfitobacteriales--2||o__Selenomonadales--1||o__UMGS1260--1:gtdb_phylum_counter=p__Firmicutes_B--2||p__Firmicutes_C--2:gtdb_species_counter=s__CABIZH01 sp902363205--1||s__Desulfitobacterium chlororespirans--1||s__Desulfitobacterium hafniense--1||s__UMGS1260 sp900550105--1:heptad_counter=MCP-44H--4:lbd_counter=:lca=d__Bacteria:lca_tree=d__Bacteria:name=N299372:ref_name_counter=],(RS_GCF_001941975.1_protein.faa_NZ_LSLJ01000007.1_179@PF00015_full_PFAM.458.642:0.291944[&&NHX:Type=GTDB:gtdb_class=c__Negativicutes:gtdb_domain=d__Bacteria:gtdb_family=f__Sporomusaceae:gtdb_genus=g__Sporomusa:gtdb_order=o__Sporomusales:gtdb_phylum=p__Firmicutes_C:gtdb_species=s__Sporomusa sphaeroides:heptad=MCP-44H:species=d__Bacteria_p__Firmicutes_C_c__Negativicutes_o__Sporomusales_f__Sporomusaceae_g__Sporomusa_s__Sporomusa sphaeroides],(((((RS_GCF_900104455.1_protein.faa_NZ_FNHB01000002.1_56@PF00015_full_PFAM.439.615:0.182895[&&NHX:Type=GTDB:gtdb_class=c__Negativicutes:gtdb_domain=d__Bacteria:gtdb_family=f__Dendrosporobacteraceae:gtdb_genus=g__Dendrosporobacter:gtdb_order=o__DSM-1736:gtdb_phylum=p__Firmicutes_C:gtdb_species=s__Dendrosporobacter quercicolus:heptad=MCP-44H:species=d__Bacteria_p__Firmicutes_C_c__Negativicutes_o__DSM-1736_f__Dendrosporobacteraceae_g__Dendrosporobacter_s__Dendrosporobacter quercicolus],GB_GCA_900550105.1_protein.faa_URQW01000098.1_1@PF00015_full_PFAM.428.614:0.173849[&&NHX:Type=GTDB:gtdb_class=c__Negativicutes:gtdb_domain=d__Bacteria:gtdb_family=f__UMGS1260:gtdb_genus=g__UMGS1260:gtdb_order=o__UMGS1260:gtdb_phylum=p__Firmicutes_C:gtdb_species=s__UMGS1260 sp900550105:heptad=MCP-44H:species=d__Bacteria_p__Firmicutes_C_c__Negativicutes_o__UMGS1260_f__UMGS1260_g__UMGS1260_s__UMGS1260 sp900550105])0.919:0.0835127[&&NHX:Sample_counter=:Type_counter=GTDB--2:capture_class_counter=:capture_domain_counter=:capture_family_counter=:capture_genus_counter=:capture_order_counter=:capture_phylum_counter=:capture_species_counter=:evoltype=D:gtdb_class_counter=c__Negativicutes--2:gtdb_domain_counter=d__Bacteria--2:gtdb_family_counter=f__Dendrosporobacteraceae--1||f__UMGS1260--1:gtdb_genus_counter=g__Dendrosporobacter--1||g__UMGS1260--1:gtdb_order_counter=o__DSM-1736--1||o__UMGS1260--1:gtdb_phylum_counter=p__Firmicutes_C--2:gtdb_species_counter=s__Dendrosporobacter quercicolus--1||s__UMGS1260 sp900550105--1:heptad_counter=MCP-44H--2:lbd_counter=:lca=d__Bacteria:lca_tree=c__Negativicutes:name=N299376:ref_name_counter=],RS_GCF_007641255.1_protein.faa_NZ_CP036259.1_2954@PF00015_full_PFAM.423.613:0.116552[&&NHX:Type=GTDB:gtdb_class=c__Negativicutes:gtdb_domain=d__Bacteria:gtdb_family=f__Sporomusaceae:gtdb_genus=g__Sporomusa:gtdb_order=o__Sporomusales:gtdb_phylum=p__Firmicutes_C:gtdb_species=s__Sporomusa termitida:heptad=MCP-44H:species=d__Bacteria_p__Firmicutes_C_c__Negativicutes_o__Sporomusales_f__Sporomusaceae_g__Sporomusa_s__Sporomusa termitida])0.294:0.0155539[&&NHX:Sample_counter=:Type_counter=GTDB--3:capture_class_counter=:capture_domain_counter=:capture_family_counter=:capture_genus_counter=:capture_order_counter=:capture_phylum_counter=:capture_species_counter=:evoltype=D:gtdb_class_counter=c__Negativicutes--3:gtdb_domain_counter=d__Bacteria--3:gtdb_family_counter=f__Dendrosporobacteraceae--1||f__Sporomusaceae--1||f__UMGS1260--1:gtdb_genus_counter=g__Dendrosporobacter--1||g__Sporomusa--1||g__UMGS1260--1:gtdb_order_counter=o__DSM-1736--1||o__Sporomusales--1||o__UMGS1260--1:gtdb_phylum_counter=p__Firmicutes_C--3:gtdb_species_counter=s__Dendrosporobacter quercicolus--1||s__Sporomusa termitida--1||s__UMGS1260 sp900550105--1:heptad_counter=MCP-44H--3:lbd_counter=:lca=d__Bacteria:lca_tree=c__Negativicutes:name=N299378:ref_name_counter=],(GB_GCA_003990955.1_protein.faa_BIFV01000008.1_760@PF00015_full_PFAM.8.191:0.145854[&&NHX:Type=GTDB:gtdb_class=c__Negativicutes:gtdb_domain=d__Bacteria:gtdb_family=f__Dendrosporobacteraceae:gtdb_genus=g__Dendrosporobacter:gtdb_order=o__DSM-1736:gtdb_phylum=p__Firmicutes_C:gtdb_species=s__Dendrosporobacter sp003990955:heptad=MCP-44H:species=d__Bacteria_p__Firmicutes_C_c__Negativicutes_o__DSM-1736_f__Dendrosporobacteraceae_g__Dendrosporobacter_s__Dendrosporobacter sp003990955],(RS_GCF_001941975.1_protein.faa_NZ_LSLJ01000006.1_45@PF00015_full_PFAM.400.614:0.105967[&&NHX:Type=GTDB:gtdb_class=c__Negativicutes:gtdb_domain=d__Bacteria:gtdb_family=f__Sporomusaceae:gtdb_genus=g__Sporomusa:gtdb_order=o__Sporomusales:gtdb_phylum=p__Firmicutes_C:gtdb_species=s__Sporomusa sphaeroides:heptad=MCP-44H:species=d__Bacteria_p__Firmicutes_C_c__Negativicutes_o__Sporomusales_f__Sporomusaceae_g__Sporomusa_s__Sporomusa sphaeroides],RS_GCF_900176355.1_protein.faa_NZ_FWXI01000004.1_221@PF00015_full_PFAM.402.612:0.052013[&&NHX:Type=GTDB:gtdb_class=c__Negativicutes:gtdb_domain=d__Bacteria:gtdb_family=f__Sporomusaceae:gtdb_genus=g__Sporomusa:gtdb_order=o__Sporomusales:gtdb_phylum=p__Firmicutes_C:gtdb_species=s__Sporomusa malonica:heptad=MCP-44H:species=d__Bacteria_p__Firmicutes_C_c__Negativicutes_o__Sporomusales_f__Sporomusaceae_g__Sporomusa_s__Sporomusa malonica])0.952:0.050165[&&NHX:Sample_counter=:Type_counter=GTDB--2:capture_class_counter=:capture_domain_counter=:capture_family_counter=:capture_genus_counter=:capture_order_counter=:capture_phylum_counter=:capture_species_counter=:evoltype=D:gtdb_class_counter=c__Negativicutes--2:gtdb_domain_counter=d__Bacteria--2:gtdb_family_counter=f__Sporomusaceae--2:gtdb_genus_counter=g__Sporomusa--2:gtdb_order_counter=o__Sporomusales--2:gtdb_phylum_counter=p__Firmicutes_C--2:gtdb_species_counter=s__Sporomusa malonica--1||s__Sporomusa sphaeroides--1:heptad_counter=MCP-44H--2:lbd_counter=:lca=d__Bacteria:lca_tree=g__Sporomusa:name=N299382:ref_name_counter=])0.611:0.0220859[&&NHX:Sample_counter=:Type_counter=GTDB--3:capture_class_counter=:capture_domain_counter=:capture_family_counter=:capture_genus_counter=:capture_order_counter=:capture_phylum_counter=:capture_species_counter=:evoltype=D:gtdb_class_counter=c__Negativicutes--3:gtdb_domain_counter=d__Bacteria--3:gtdb_family_counter=f__Dendrosporobacteraceae--1||f__Sporomusaceae--2:gtdb_genus_counter=g__Dendrosporobacter--1||g__Sporomusa--2:gtdb_order_counter=o__DSM-1736--1||o__Sporomusales--2:gtdb_phylum_counter=p__Firmicutes_C--3:gtdb_species_counter=s__Dendrosporobacter sp003990955--1||s__Sporomusa malonica--1||s__Sporomusa sphaeroides--1:heptad_counter=MCP-44H--3:lbd_counter=:lca=d__Bacteria:lca_tree=c__Negativicutes:name=N299383:ref_name_counter=])0.815:0.0281502[&&NHX:Sample_counter=:Type_counter=GTDB--6:capture_class_counter=:capture_domain_counter=:capture_family_counter=:capture_genus_counter=:capture_order_counter=:capture_phylum_counter=:capture_species_counter=:evoltype=D:gtdb_class_counter=c__Negativicutes--6:gtdb_domain_counter=d__Bacteria--6:gtdb_family_counter=f__Dendrosporobacteraceae--2||f__Sporomusaceae--3||f__UMGS1260--1:gtdb_genus_counter=g__Dendrosporobacter--2||g__Sporomusa--3||g__UMGS1260--1:gtdb_order_counter=o__DSM-1736--2||o__Sporomusales--3||o__UMGS1260--1:gtdb_phylum_counter=p__Firmicutes_C--6:gtdb_species_counter=s__Dendrosporobacter quercicolus--1||s__Dendrosporobacter sp003990955--1||s__Sporomusa malonica--1||s__Sporomusa sphaeroides--1||s__Sporomusa termitida--1||s__UMGS1260 sp900550105--1:heptad_counter=MCP-44H--6:lbd_counter=:lca=d__Bacteria:lca_tree=c__Negativicutes:name=N299384:ref_name_counter=],(RS_GCF_900476375.1_protein.faa_NZ_UPPP01000105.1_133@PF00015_full_PFAM.425.612:0.118485[&&NHX:Type=GTDB:gtdb_class=c__Negativicutes:gtdb_domain=d__Bacteria:gtdb_family=f__UPPP01:gtdb_genus=g__Lucifera:gtdb_order=o__Sporomusales:gtdb_phylum=p__Firmicutes_C:gtdb_species=s__Lucifera butyrica:heptad=MCP-44H:species=d__Bacteria_p__Firmicutes_C_c__Negativicutes_o__Sporomusales_f__UPPP01_g__Lucifera_s__Lucifera butyrica],GB_GCA_017889585.1_protein.faa_JAGFZX010000001.1_115@PF00015_full_PFAM.401.611:0.103663[&&NHX:Type=GTDB:gtdb_class=c__Negativicutes:gtdb_domain=d__Bacteria:gtdb_family=f__Propionisporaceae:gtdb_genus=g__CTSoil-075:gtdb_order=o__Propionisporales:gtdb_phylum=p__Firmicutes_C:gtdb_species=s__CTSoil-075 sp017889585:heptad=MCP-44H:species=d__Bacteria_p__Firmicutes_C_c__Negativicutes_o__Propionisporales_f__Propionisporaceae_g__CTSoil-075_s__CTSoil-075 sp017889585])0.587:0.0242154[&&NHX:Sample_counter=:Type_counter=GTDB--2:capture_class_counter=:capture_domain_counter=:capture_family_counter=:capture_genus_counter=:capture_order_counter=:capture_phylum_counter=:capture_species_counter=:evoltype=D:gtdb_class_counter=c__Negativicutes--2:gtdb_domain_counter=d__Bacteria--2:gtdb_family_counter=f__Propionisporaceae--1||f__UPPP01--1:gtdb_genus_counter=g__CTSoil-075--1||g__Lucifera--1:gtdb_order_counter=o__Propionisporales--1||o__Sporomusales--1:gtdb_phylum_counter=p__Firmicutes_C--2:gtdb_species_counter=s__CTSoil-075 sp017889585--1||s__Lucifera butyrica--1:heptad_counter=MCP-44H--2:lbd_counter=:lca=d__Bacteria:lca_tree=c__Negativicutes:name=N299387:ref_name_counter=])0.717:0.00823005[&&NHX:Sample_counter=:Type_counter=GTDB--8:capture_class_counter=:capture_domain_counter=:capture_family_counter=:capture_genus_counter=:capture_order_counter=:capture_phylum_counter=:capture_species_counter=:evoltype=D:gtdb_class_counter=c__Negativicutes--8:gtdb_domain_counter=d__Bacteria--8:gtdb_family_counter=f__Dendrosporobacteraceae--2||f__Propionisporaceae--1||f__Sporomusaceae--3||f__UMGS1260--1||f__UPPP01--1:gtdb_genus_counter=g__CTSoil-075--1||g__Dendrosporobacter--2||g__Lucifera--1||g__Sporomusa--3||g__UMGS1260--1:gtdb_order_counter=o__DSM-1736--2||o__Propionisporales--1||o__Sporomusales--4||o__UMGS1260--1:gtdb_phylum_counter=p__Firmicutes_C--8:gtdb_species_counter=s__CTSoil-075 sp017889585--1||s__Dendrosporobacter quercicolus--1||s__Dendrosporobacter sp003990955--1||s__Lucifera butyrica--1||s__Sporomusa malonica--1||s__Sporomusa sphaeroides--1||s__Sporomusa termitida--1||s__UMGS1260 sp900550105--1:heptad_counter=MCP-44H--8:lbd_counter=:lca=d__Bacteria:lca_tree=c__Negativicutes:name=N299388:ref_name_counter=],(RS_GCF_900114615.1_protein.faa_NZ_FOTS01000027.1_1@PF00015_full_PFAM.436.653:0.149624[&&NHX:Type=GTDB:gtdb_class=c__Negativicutes:gtdb_domain=d__Bacteria:gtdb_family=f__Propionisporaceae:gtdb_genus=g__Pelosinus:gtdb_order=o__Propionisporales:gtdb_phylum=p__Firmicutes_C:gtdb_species=s__Pelosinus propionicus:heptad=MCP-44H:species=d__Bacteria_p__Firmicutes_C_c__Negativicutes_o__Propionisporales_f__Propionisporaceae_g__Pelosinus_s__Pelosinus propionicus],((RS_GCF_000374545.1_protein.faa_NZ_KB894584.1_82@PF00015_full_PFAM.434.612:0.174629[&&NHX:Type=GTDB:gtdb_class=c__Negativicutes:gtdb_domain=d__Bacteria:gtdb_family=f__Anaeromusaceae:gtdb_genus=g__Anaeromusa:gtdb_order=o__Anaeromusales:gtdb_phylum=p__Firmicutes_C:gtdb_species=s__Anaeromusa acidaminophila:heptad=MCP-44H:species=d__Bacteria_p__Firmicutes_C_c__Negativicutes_o__Anaeromusales_f__Anaeromusaceae_g__Anaeromusa_s__Anaeromusa acidaminophila],RS_GCF_900101845.1_protein.faa_NZ_FNAM01000006.1_107@PF00015_full_PFAM.431.608:0.130863[&&NHX:Type=GTDB:gtdb_class=c__Negativicutes:gtdb_domain=d__Bacteria:gtdb_family=f__Sporomusaceae:gtdb_genus=g__Sporomusa:gtdb_order=o__Sporomusales:gtdb_phylum=p__Firmicutes_C:gtdb_species=s__Sporomusa acidovorans:heptad=MCP-44H:species=d__Bacteria_p__Firmicutes_C_c__Negativicutes_o__Sporomusales_f__Sporomusaceae_g__Sporomusa_s__Sporomusa acidovorans])0.827:0.0390664[&&NHX:Sample_counter=:Type_counter=GTDB--2:capture_class_counter=:capture_domain_counter=:capture_family_counter=:capture_genus_counter=:capture_order_counter=:capture_phylum_counter=:capture_species_counter=:evoltype=D:gtdb_class_counter=c__Negativicutes--2:gtdb_domain_counter=d__Bacteria--2:gtdb_family_counter=f__Anaeromusaceae--1||f__Sporomusaceae--1:gtdb_genus_counter=g__Anaeromusa--1||g__Sporomusa--1:gtdb_order_counter=o__Anaeromusales--1||o__Sporomusales--1:gtdb_phylum_counter=p__Firmicutes_C--2:gtdb_species_counter=s__Anaeromusa acidaminophila--1||s__Sporomusa acidovorans--1:heptad_counter=MCP-44H--2:lbd_counter=:lca=d__Bacteria:lca_tree=c__Negativicutes:name=N299392:ref_name_counter=],(RS_GCF_000445445.1_protein.faa_NZ_ASXP01000002.1_663@PF00015_full_PFAM.431.609:0.0291052,RS_GCF_007830295.1_protein.faa_NZ_VLKC01000002.1_1882@PF00015_full_PFAM.432.611:0.00228249)0.98:0.0684649[&&NHX:Sample_counter=:Type_counter=:capture_class_counter=:capture_domain_counter=:capture_family_counter=:capture_genus_counter=:capture_order_counter=:capture_phylum_counter=:capture_species_counter=:gtdb_class_counter=:gtdb_domain_counter=:gtdb_family_counter=:gtdb_genus_counter=:gtdb_order_counter=:gtdb_phylum_counter=:gtdb_species_counter=:heptad_counter=:lbd_counter=:name=N299395:ref_name_counter=])0.771:0.0337151[&&NHX:Sample_counter=:Type_counter=GTDB--2:capture_class_counter=:capture_domain_counter=:capture_family_counter=:capture_genus_counter=:capture_order_counter=:capture_phylum_counter=:capture_species_counter=:gtdb_class_counter=c__Negativicutes--2:gtdb_domain_counter=d__Bacteria--2:gtdb_family_counter=f__Anaeromusaceae--1||f__Sporomusaceae--1:gtdb_genus_counter=g__Anaeromusa--1||g__Sporomusa--1:gtdb_order_counter=o__Anaeromusales--1||o__Sporomusales--1:gtdb_phylum_counter=p__Firmicutes_C--2:gtdb_species_counter=s__Anaeromusa acidaminophila--1||s__Sporomusa acidovorans--1:heptad_counter=MCP-44H--2:lbd_counter=:lca_tree=c__Negativicutes:name=N299396:ref_name_counter=])0.672:0.0305747[&&NHX:Sample_counter=:Type_counter=GTDB--3:capture_class_counter=:capture_domain_counter=:capture_family_counter=:capture_genus_counter=:capture_order_counter=:capture_phylum_counter=:capture_species_counter=:gtdb_class_counter=c__Negativicutes--3:gtdb_domain_counter=d__Bacteria--3:gtdb_family_counter=f__Anaeromusaceae--1||f__Propionisporaceae--1||f__Sporomusaceae--1:gtdb_genus_counter=g__Anaeromusa--1||g__Pelosinus--1||g__Sporomusa--1:gtdb_order_counter=o__Anaeromusales--1||o__Propionisporales--1||o__Sporomusales--1:gtdb_phylum_counter=p__Firmicutes_C--3:gtdb_species_counter=s__Anaeromusa acidaminophila--1||s__Pelosinus propionicus--1||s__Sporomusa acidovorans--1:heptad_counter=MCP-44H--3:lbd_counter=:lca_tree=c__Negativicutes:name=N299397:ref_name_counter=])0.921:0.0592555[&&NHX:Sample_counter=:Type_counter=GTDB--11:capture_class_counter=:capture_domain_counter=:capture_family_counter=:capture_genus_counter=:capture_order_counter=:capture_phylum_counter=:capture_species_counter=:gtdb_class_counter=c__Negativicutes--11:gtdb_domain_counter=d__Bacteria--11:gtdb_family_counter=f__Anaeromusaceae--1||f__Dendrosporobacteraceae--2||f__Propionisporaceae--2||f__Sporomusaceae--4||f__UMGS1260--1||f__UPPP01--1:gtdb_genus_counter=g__Anaeromusa--1||g__CTSoil-075--1||g__Dendrosporobacter--2||g__Lucifera--1||g__Pelosinus--1||g__Sporomusa--4||g__UMGS1260--1:gtdb_order_counter=o__Anaeromusales--1||o__DSM-1736--2||o__Propionisporales--2||o__Sporomusales--5||o__UMGS1260--1:gtdb_phylum_counter=p__Firmicutes_C--11:gtdb_species_counter=s__Anaeromusa acidaminophila--1||s__CTSoil-075 sp017889585--1||s__Dendrosporobacter quercicolus--1||s__Dendrosporobacter sp003990955--1||s__Lucifera butyrica--1||s__Pelosinus propionicus--1||s__Sporomusa acidovorans--1||s__Sporomusa malonica--1||s__Sporomusa sphaeroides--1||s__Sporomusa termitida--1||s__UMGS1260 sp900550105--1:heptad_counter=MCP-44H--11:lbd_counter=:lca_tree=c__Negativicutes:name=N299398:ref_name_counter=])0.702:0.0320605[&&NHX:Sample_counter=:Type_counter=GTDB--12:capture_class_counter=:capture_domain_counter=:capture_family_counter=:capture_genus_counter=:capture_order_counter=:capture_phylum_counter=:capture_species_counter=:gtdb_class_counter=c__Negativicutes--12:gtdb_domain_counter=d__Bacteria--12:gtdb_family_counter=f__Anaeromusaceae--1||f__Dendrosporobacteraceae--2||f__Propionisporaceae--2||f__Sporomusaceae--5||f__UMGS1260--1||f__UPPP01--1:gtdb_genus_counter=g__Anaeromusa--1||g__CTSoil-075--1||g__Dendrosporobacter--2||g__Lucifera--1||g__Pelosinus--1||g__Sporomusa--5||g__UMGS1260--1:gtdb_order_counter=o__Anaeromusales--1||o__DSM-1736--2||o__Propionisporales--2||o__Sporomusales--6||o__UMGS1260--1:gtdb_phylum_counter=p__Firmicutes_C--12:gtdb_species_counter=s__Anaeromusa acidaminophila--1||s__CTSoil-075 sp017889585--1||s__Dendrosporobacter quercicolus--1||s__Dendrosporobacter sp003990955--1||s__Lucifera butyrica--1||s__Pelosinus propionicus--1||s__Sporomusa acidovorans--1||s__Sporomusa malonica--1||s__Sporomusa sphaeroides--2||s__Sporomusa termitida--1||s__UMGS1260 sp900550105--1:heptad_counter=MCP-44H--12:lbd_counter=:lca_tree=c__Negativicutes:name=N299399:ref_name_counter=])0.551:0.00782927[&&NHX:Sample_counter=:Type_counter=GTDB--16:capture_class_counter=:capture_domain_counter=:capture_family_counter=:capture_genus_counter=:capture_order_counter=:capture_phylum_counter=:capture_species_counter=:gtdb_class_counter=c__Desulfitobacteriia--2||c__Negativicutes--14:gtdb_domain_counter=d__Bacteria--16:gtdb_family_counter=f__Anaeromusaceae--1||f__Dendrosporobacteraceae--2||f__Desulfitobacteriaceae--2||f__Massilibacillaceae--1||f__Propionisporaceae--2||f__Sporomusaceae--5||f__UMGS1260--2||f__UPPP01--1:gtdb_genus_counter=g__Anaeromusa--1||g__CABIZH01--1||g__CTSoil-075--1||g__Dendrosporobacter--2||g__Desulfitobacterium--2||g__Lucifera--1||g__Pelosinus--1||g__Sporomusa--5||g__UMGS1260--2:gtdb_order_counter=o__Anaeromusales--1||o__DSM-1736--2||o__Desulfitobacteriales--2||o__Propionisporales--2||o__Selenomonadales--1||o__Sporomusales--6||o__UMGS1260--2:gtdb_phylum_counter=p__Firmicutes_B--2||p__Firmicutes_C--14:gtdb_species_counter=s__Anaeromusa acidaminophila--1||s__CABIZH01 sp902363205--1||s__CTSoil-075 sp017889585--1||s__Dendrosporobacter quercicolus--1||s__Dendrosporobacter sp003990955--1||s__Desulfitobacterium chlororespirans--1||s__Desulfitobacterium hafniense--1||s__Lucifera butyrica--1||s__Pelosinus propionicus--1||s__Sporomusa acidovorans--1||s__Sporomusa malonica--1||s__Sporomusa sphaeroides--2||s__Sporomusa termitida--1||s__UMGS1260 sp900550105--2:heptad_counter=MCP-44H--16:lbd_counter=:lca_tree=d__Bacteria:name=N299400:ref_name_counter=])0.741:0.00934222[&&NHX:Sample_counter=:Type_counter=GTDB--31:capture_class_counter=:capture_domain_counter=:capture_family_counter=:capture_genus_counter=:capture_order_counter=:capture_phylum_counter=:capture_species_counter=:evoltype=D:gtdb_class_counter=c__Desulfitobacteriia--2||c__Negativicutes--29:gtdb_domain_counter=d__Bacteria--31:gtdb_family_counter=f__Acetonemaceae--2||f__Anaeromusaceae--1||f__Dendrosporobacteraceae--3||f__Desulfitobacteriaceae--2||f__Massilibacillaceae--3||f__Propionisporaceae--7||f__Sporomusaceae--9||f__UBA1444--1||f__UMGS1260--2||f__UPPP01--1:gtdb_genus_counter=g__Acetonema--1||g__Anaeromusa--1||g__Anaerosporomusa--1||g__CABIZH01--1||g__CTSoil-075--2||g__Dendrosporobacter--3||g__Desulfitobacterium--2||g__Lucifera--1||g__Massilibacillus--2||g__Pelosinus--4||g__Propionispora--1||g__Sporomusa--9||g__UBA1444--1||g__UMGS1260--2:gtdb_order_counter=o__Anaeromusales--1||o__DSM-1736--3||o__Desulfitobacteriales--2||o__Propionisporales--7||o__Selenomonadales--3||o__Sporomusales--10||o__Sporomusales_A--2||o__UBA1444--1||o__UMGS1260--2:gtdb_phylum_counter=p__Firmicutes_B--2||p__Firmicutes_C--29:gtdb_species_counter=s__Acetonema longum--1||s__Anaeromusa acidaminophila--1||s__Anaerosporomusa sp900542835--1||s__CABIZH01 sp902363205--1||s__CTSoil-075 sp017889585--2||s__Dendrosporobacter quercicolus--2||s__Dendrosporobacter sp003990955--1||s__Desulfitobacterium chlororespirans--1||s__Desulfitobacterium hafniense--1||s__Lucifera butyrica--1||s__Massilibacillus massiliensis--2||s__Pelosinus fermentans--1||s__Pelosinus fermentans_A--1||s__Pelosinus fermentans_B--1||s__Pelosinus propionicus--1||s__Propionispora vibrioides--1||s__Sporomusa acidovorans--1||s__Sporomusa malonica--2||s__Sporomusa sphaeroides--4||s__Sporomusa termitida--2||s__UBA1444 sp012798135--1||s__UMGS1260 sp900550105--2:heptad_counter=MCP-44H--31:lbd_counter=:lca=d__Bacteria:lca_tree=c__Negativicutes:name=N299401:ref_name_counter=],(((((((RS_GCF_900114615.1_protein.faa_NZ_FOTS01000018.1_4@PF00015_full_PFAM.415.604:0.107061[&&NHX:Type=GTDB:gtdb_class=c__Negativicutes:gtdb_domain=d__Bacteria:gtdb_family=f__Propionisporaceae:gtdb_genus=g__Pelosinus:gtdb_order=o__Propionisporales:gtdb_phylum=p__Firmicutes_C:gtdb_species=s__Pelosinus propionicus:heptad=MCP-44H:species=d__Bacteria_p__Firmicutes_C_c__Negativicutes_o__Propionisporales_f__Propionisporaceae_g__Pelosinus_s__Pelosinus propionicus],GB_GCA_002434245.1_protein.faa_DJJR01000056.1_7@PF00015_full_PFAM.425.608:0.038426[&&NHX:Type=GTDB:gtdb_class=c__Negativicutes:gtdb_domain=d__Bacteria:gtdb_family=f__Propionisporaceae:gtdb_genus=g__Pelosinus:gtdb_order=o__Propionisporales:gtdb_phylum=p__Firmicutes_C:gtdb_species=s__Pelosinus fermentans_B:heptad=MCP-44H:species=d__Bacteria_p__Firmicutes_C_c__Negativicutes_o__Propionisporales_f__Propionisporaceae_g__Pelosinus_s__Pelosinus fermentans_B])0.996:0.178317[&&NHX:Sample_counter=:Type_counter=GTDB--2:capture_class_counter=:capture_domain_counter=:capture_family_counter=:capture_genus_counter=:capture_order_counter=:capture_phylum_counter=:capture_species_counter=:evoltype=D:gtdb_class_counter=c__Negativicutes--2:gtdb_domain_counter=d__Bacteria--2:gtdb_family_counter=f__Propionisporaceae--2:gtdb_genus_counter=g__Pelosinus--2:gtdb_order_counter=o__Propionisporales--2:gtdb_phylum_counter=p__Firmicutes_C--2:gtdb_species_counter=s__Pelosinus fermentans_B--1||s__Pelosinus propionicus--1:heptad_counter=MCP-44H--2:lbd_counter=:lca=d__Bacteria:lca_tree=g__Pelosinus:name=N299404:ref_name_counter=],GB_GCA_017889625.1_protein.faa_JAGGAD010000017.1_67@PF00015_full_PFAM.337.523:0.218486)0.796:0.0337605[&&NHX:Sample_counter=:Type_counter=GTDB--2:capture_class_counter=:capture_domain_counter=:capture_family_counter=:capture_genus_counter=:capture_order_counter=:capture_phylum_counter=:capture_species_counter=:gtdb_class_counter=c__Negativicutes--2:gtdb_domain_counter=d__Bacteria--2:gtdb_family_counter=f__Propionisporaceae--2:gtdb_genus_counter=g__Pelosinus--2:gtdb_order_counter=o__Propionisporales--2:gtdb_phylum_counter=p__Firmicutes_C--2:gtdb_species_counter=s__Pelosinus fermentans_B--1||s__Pelosinus propionicus--1:heptad_counter=MCP-44H--2:lbd_counter=:lca_tree=g__Pelosinus:name=N299406:ref_name_counter=],((RS_GCF_900086705.1_protein.faa_NZ_LT575483.1_1910@PF00015_full_PFAM.446.625:0.145016[&&NHX:Type=GTDB:gtdb_class=c__Negativicutes:gtdb_domain=d__Bacteria:gtdb_family=f__Massilibacillaceae:gtdb_genus=g__Massilibacillus:gtdb_order=o__Selenomonadales:gtdb_phylum=p__Firmicutes_C:gtdb_species=s__Massilibacillus massiliensis:heptad=MCP-44H:species=d__Bacteria_p__Firmicutes_C_c__Negativicutes_o__Selenomonadales_f__Massilibacillaceae_g__Massilibacillus_s__Massilibacillus massiliensis],(GB_GCA_002319795.1_protein.faa_DCFU01000012.1_8@PF00015_full_PFAM.439.607:0.288901[&&NHX:Type=GTDB:gtdb_class=c__Negativicutes:gtdb_domain=d__Bacteria:gtdb_family=f__Selenomonadaceae:gtdb_genus=g__UBA1796:gtdb_order=o__Selenomonadales:gtdb_phylum=p__Firmicutes_C:gtdb_species=s__UBA1796 sp002319795:heptad=MCP-44H:species=d__Bacteria_p__Firmicutes_C_c__Negativicutes_o__Selenomonadales_f__Selenomonadaceae_g__UBA1796_s__UBA1796 sp002319795],(RS_GCF_015732185.1_protein.faa_NZ_WIQM01000004.1_297@PF00015_full_PFAM.460.629:5e-09,RS_GCF_015732185.1_protein.faa_NZ_WIQM01000014.1_4@PF00015_full_PFAM.463.621:0.00469751)1:0.239442[&&NHX:Sample_counter=:Type_counter=:capture_class_counter=:capture_domain_counter=:capture_family_counter=:capture_genus_counter=:capture_order_counter=:capture_phylum_counter=:capture_species_counter=:gtdb_class_counter=:gtdb_domain_counter=:gtdb_family_counter=:gtdb_genus_counter=:gtdb_order_counter=:gtdb_phylum_counter=:gtdb_species_counter=:heptad_counter=:lbd_counter=:name=N299411:ref_name_counter=])0.825:0.0669675[&&NHX:Sample_counter=:Type_counter=GTDB--1:capture_class_counter=:capture_domain_counter=:capture_family_counter=:capture_genus_counter=:capture_order_counter=:capture_phylum_counter=:capture_species_counter=:gtdb_class_counter=c__Negativicutes--1:gtdb_domain_counter=d__Bacteria--1:gtdb_family_counter=f__Selenomonadaceae--1:gtdb_genus_counter=g__UBA1796--1:gtdb_order_counter=o__Selenomonadales--1:gtdb_phylum_counter=p__Firmicutes_C--1:gtdb_species_counter=s__UBA1796 sp002319795--1:heptad_counter=MCP-44H--1:lbd_counter=:lca_tree=s__UBA1796 sp002319795:name=N299412:ref_name_counter=])0.853:0.0422783[&&NHX:Sample_counter=:Type_counter=GTDB--2:capture_class_counter=:capture_domain_counter=:capture_family_counter=:capture_genus_counter=:capture_order_counter=:capture_phylum_counter=:capture_species_counter=:gtdb_class_counter=c__Negativicutes--2:gtdb_domain_counter=d__Bacteria--2:gtdb_family_counter=f__Massilibacillaceae--1||f__Selenomonadaceae--1:gtdb_genus_counter=g__Massilibacillus--1||g__UBA1796--1:gtdb_order_counter=o__Selenomonadales--2:gtdb_phylum_counter=p__Firmicutes_C--2:gtdb_species_counter=s__Massilibacillus massiliensis--1||s__UBA1796 sp002319795--1:heptad_counter=MCP-44H--2:lbd_counter=:lca_tree=o__Selenomonadales:name=N299413:ref_name_counter=],(RS_GCF_000374545.1_protein.faa_NZ_KB894592.1_62@PF00015_full_PFAM.332.522:0.296561[&&NHX:Type=GTDB:gtdb_class=c__Negativicutes:gtdb_domain=d__Bacteria:gtdb_family=f__Anaeromusaceae:gtdb_genus=g__Anaeromusa:gtdb_order=o__Anaeromusales:gtdb_phylum=p__Firmicutes_C:gtdb_species=s__Anaeromusa acidaminophila:heptad=MCP-44H:species=d__Bacteria_p__Firmicutes_C_c__Negativicutes_o__Anaeromusales_f__Anaeromusaceae_g__Anaeromusa_s__Anaeromusa acidaminophila],RS_GCF_900101845.1_protein.faa_NZ_FNAM01000028.1_72@PF00015_full_PFAM.428.605:0.136421[&&NHX:Type=GTDB:gtdb_class=c__Negativicutes:gtdb_domain=d__Bacteria:gtdb_family=f__Sporomusaceae:gtdb_genus=g__Sporomusa:gtdb_order=o__Sporomusales:gtdb_phylum=p__Firmicutes_C:gtdb_species=s__Sporomusa acidovorans:heptad=MCP-44H:species=d__Bacteria_p__Firmicutes_C_c__Negativicutes_o__Sporomusales_f__Sporomusaceae_g__Sporomusa_s__Sporomusa acidovorans])0.583:0.0124214[&&NHX:Sample_counter=:Type_counter=GTDB--2:capture_class_counter=:capture_domain_counter=:capture_family_counter=:capture_genus_counter=:capture_order_counter=:capture_phylum_counter=:capture_species_counter=:evoltype=D:gtdb_class_counter=c__Negativicutes--2:gtdb_domain_counter=d__Bacteria--2:gtdb_family_counter=f__Anaeromusaceae--1||f__Sporomusaceae--1:gtdb_genus_counter=g__Anaeromusa--1||g__Sporomusa--1:gtdb_order_counter=o__Anaeromusales--1||o__Sporomusales--1:gtdb_phylum_counter=p__Firmicutes_C--2:gtdb_species_counter=s__Anaeromusa acidaminophila--1||s__Sporomusa acidovorans--1:heptad_counter=MCP-44H--2:lbd_counter=:lca=d__Bacteria:lca_tree=c__Negativicutes:name=N299416:ref_name_counter=])0.394:0.0200415[&&NHX:Sample_counter=:Type_counter=GTDB--4:capture_class_counter=:capture_domain_counter=:capture_family_counter=:capture_genus_counter=:capture_order_counter=:capture_phylum_counter=:capture_species_counter=:gtdb_class_counter=c__Negativicutes--4:gtdb_domain_counter=d__Bacteria--4:gtdb_family_counter=f__Anaeromusaceae--1||f__Massilibacillaceae--1||f__Selenomonadaceae--1||f__Sporomusaceae--1:gtdb_genus_counter=g__Anaeromusa--1||g__Massilibacillus--1||g__Sporomusa--1||g__UBA1796--1:gtdb_order_counter=o__Anaeromusales--1||o__Selenomonadales--2||o__Sporomusales--1:gtdb_phylum_counter=p__Firmicutes_C--4:gtdb_species_counter=s__Anaeromusa acidaminophila--1||s__Massilibacillus massiliensis--1||s__Sporomusa acidovorans--1||s__UBA1796 sp002319795--1:heptad_counter=MCP-44H--4:lbd_counter=:lca_tree=c__Negativicutes:name=N299417:ref_name_counter=])0.79:0.0216211[&&NHX:Sample_counter=:Type_counter=GTDB--6:capture_class_counter=:capture_domain_counter=:capture_family_counter=:capture_genus_counter=:capture_order_counter=:capture_phylum_counter=:capture_species_counter=:gtdb_class_counter=c__Negativicutes--6:gtdb_domain_counter=d__Bacteria--6:gtdb_family_counter=f__Anaeromusaceae--1||f__Massilibacillaceae--1||f__Propionisporaceae--2||f__Selenomonadaceae--1||f__Sporomusaceae--1:gtdb_genus_counter=g__Anaeromusa--1||g__Massilibacillus--1||g__Pelosinus--2||g__Sporomusa--1||g__UBA1796--1:gtdb_order_counter=o__Anaeromusales--1||o__Propionisporales--2||o__Selenomonadales--2||o__Sporomusales--1:gtdb_phylum_counter=p__Firmicutes_C--6:gtdb_species_counter=s__Anaeromusa acidaminophila--1||s__Massilibacillus massiliensis--1||s__Pelosinus fermentans_B--1||s__Pelosinus propionicus--1||s__Sporomusa acidovorans--1||s__UBA1796 sp002319795--1:heptad_counter=MCP-44H--6:lbd_counter=:lca_tree=c__Negativicutes:name=N299418:ref_name_counter=],((RS_GCF_009877435.1_protein.faa_NZ_WXEX01000012.1_116@PF00015_full_PFAM.320.517:0.170703[&&NHX:Type=GTDB:gtdb_class=c__Desulfitobacteriia:gtdb_domain=d__Bacteria:gtdb_family=f__Heliobacteriaceae:gtdb_genus=g__Heliomicrobium:gtdb_order=o__Heliobacteriales:gtdb_phylum=p__Firmicutes_B:gtdb_species=s__Heliomicrobium gestii:heptad=MCP-44H:species=d__Bacteria_p__Firmicutes_B_c__Desulfitobacteriia_o__Heliobacteriales_f__Heliobacteriaceae_g__Heliomicrobium_s__Heliomicrobium gestii],RS_GCF_009877435.1_protein.faa_NZ_WXEX01000012.1_119@PF00015_full_PFAM.345.526:0.206963[&&NHX:Type=GTDB:gtdb_class=c__Desulfitobacteriia:gtdb_domain=d__Bacteria:gtdb_family=f__Heliobacteriaceae:gtdb_genus=g__Heliomicrobium:gtdb_order=o__Heliobacteriales:gtdb_phylum=p__Firmicutes_B:gtdb_species=s__Heliomicrobium gestii:heptad=MCP-44H:species=d__Bacteria_p__Firmicutes_B_c__Desulfitobacteriia_o__Heliobacteriales_f__Heliobacteriaceae_g__Heliomicrobium_s__Heliomicrobium gestii])0.924:0.0618914[&&NHX:Sample_counter=:Type_counter=GTDB--2:capture_class_counter=:capture_domain_counter=:capture_family_counter=:capture_genus_counter=:capture_order_counter=:capture_phylum_counter=:capture_species_counter=:evoltype=D:gtdb_class_counter=c__Desulfitobacteriia--2:gtdb_domain_counter=d__Bacteria--2:gtdb_family_counter=f__Heliobacteriaceae--2:gtdb_genus_counter=g__Heliomicrobium--2:gtdb_order_counter=o__Heliobacteriales--2:gtdb_phylum_counter=p__Firmicutes_B--2:gtdb_species_counter=s__Heliomicrobium gestii--2:heptad_counter=MCP-44H--2:lbd_counter=:lca=d__Bacteria:lca_tree=s__Heliomicrobium gestii:name=N299421:ref_name_counter=],(RS_GCF_000384135.1_protein.faa_NZ_KB913028.1_614@PF00015_full_PFAM.22.214:0.17254[&&NHX:Type=GTDB:gtdb_class=c__Negativicutes:gtdb_domain=d__Bacteria:gtdb_family=f__Succinispiraceae:gtdb_genus=g__Succinispira:gtdb_order=o__Acidaminococcales:gtdb_phylum=p__Firmicutes_C:gtdb_species=s__Succinispira mobilis:heptad=MCP-44H:species=d__Bacteria_p__Firmicutes_C_c__Negativicutes_o__Acidaminococcales_f__Succinispiraceae_g__Succinispira_s__Succinispira mobilis],RS_GCF_000384135.1_protein.faa_NZ_KB913028.1_615@PF00015_full_PFAM.423.610:0.0824439[&&NHX:Type=GTDB:gtdb_class=c__Negativicutes:gtdb_domain=d__Bacteria:gtdb_family=f__Succinispiraceae:gtdb_genus=g__Succinispira:gtdb_order=o__Acidaminococcales:gtdb_phylum=p__Firmicutes_C:gtdb_species=s__Succinispira mobilis:heptad=MCP-44H:species=d__Bacteria_p__Firmicutes_C_c__Negativicutes_o__Acidaminococcales_f__Succinispiraceae_g__Succinispira_s__Succinispira mobilis])0.994:0.0903483[&&NHX:Sample_counter=:Type_counter=GTDB--2:capture_class_counter=:capture_domain_counter=:capture_family_counter=:capture_genus_counter=:capture_order_counter=:capture_phylum_counter=:capture_species_counter=:evoltype=D:gtdb_class_counter=c__Negativicutes--2:gtdb_domain_counter=d__Bacteria--2:gtdb_family_counter=f__Succinispiraceae--2:gtdb_genus_counter=g__Succinispira--2:gtdb_order_counter=o__Acidaminococcales--2:gtdb_phylum_counter=p__Firmicutes_C--2:gtdb_species_counter=s__Succinispira mobilis--2:heptad_counter=MCP-44H--2:lbd_counter=:lca=d__Bacteria:lca_tree=s__Succinispira mobilis:name=N299424:ref_name_counter=])0.839:0.0301278[&&NHX:Sample_counter=:Type_counter=GTDB--4:capture_class_counter=:capture_domain_counter=:capture_family_counter=:capture_genus_counter=:capture_order_counter=:capture_phylum_counter=:capture_species_counter=:evoltype=D:gtdb_class_counter=c__Desulfitobacteriia--2||c__Negativicutes--2:gtdb_domain_counter=d__Bacteria--4:gtdb_family_counter=f__Heliobacteriaceae--2||f__Succinispiraceae--2:gtdb_genus_counter=g__Heliomicrobium--2||g__Succinispira--2:gtdb_order_counter=o__Acidaminococcales--2||o__Heliobacteriales--2:gtdb_phylum_counter=p__Firmicutes_B--2||p__Firmicutes_C--2:gtdb_species_counter=s__Heliomicrobium gestii--2||s__Succinispira mobilis--2:heptad_counter=MCP-44H--4:lbd_counter=:lca=d__Bacteria:lca_tree=d__Bacteria:name=N299425:ref_name_counter=])0.845:0.0146002[&&NHX:Sample_counter=:Type_counter=GTDB--10:capture_class_counter=:capture_domain_counter=:capture_family_counter=:capture_genus_counter=:capture_order_counter=:capture_phylum_counter=:capture_species_counter=:gtdb_class_counter=c__Desulfitobacteriia--2||c__Negativicutes--8:gtdb_domain_counter=d__Bacteria--10:gtdb_family_counter=f__Anaeromusaceae--1||f__Heliobacteriaceae--2||f__Massilibacillaceae--1||f__Propionisporaceae--2||f__Selenomonadaceae--1||f__Sporomusaceae--1||f__Succinispiraceae--2:gtdb_genus_counter=g__Anaeromusa--1||g__Heliomicrobium--2||g__Massilibacillus--1||g__Pelosinus--2||g__Sporomusa--1||g__Succinispira--2||g__UBA1796--1:gtdb_order_counter=o__Acidaminococcales--2||o__Anaeromusales--1||o__Heliobacteriales--2||o__Propionisporales--2||o__Selenomonadales--2||o__Sporomusales--1:gtdb_phylum_counter=p__Firmicutes_B--2||p__Firmicutes_C--8:gtdb_species_counter=s__Anaeromusa acidaminophila--1||s__Heliomicrobium gestii--2||s__Massilibacillus massiliensis--1||s__Pelosinus fermentans_B--1||s__Pelosinus propionicus--1||s__Sporomusa acidovorans--1||s__Succinispira mobilis--2||s__UBA1796 sp002319795--1:heptad_counter=MCP-44H--10:lbd_counter=:lca_tree=d__Bacteria:name=N299426:ref_name_counter=],(((GB_GCA_012798135.1_protein.faa_JAAZNU010000030.1_61@PF00015_full_PFAM.334.512:0.0640048,GB_GCA_018434945.1_protein.faa_JAHDOI010000075.1_1@PF00015_full_PFAM.442.608:0.194819)0.801:0.0226357[&&NHX:Sample_counter=:Type_counter=:capture_class_counter=:capture_domain_counter=:capture_family_counter=:capture_genus_counter=:capture_order_counter=:capture_phylum_counter=:capture_species_counter=:gtdb_class_counter=:gtdb_domain_counter=:gtdb_family_counter=:gtdb_genus_counter=:gtdb_order_counter=:gtdb_phylum_counter=:gtdb_species_counter=:heptad_counter=:lbd_counter=:name=N299429:ref_name_counter=],(GB_GCA_017889705.1_protein.faa_JAGGAB010000016.1_26@PF00015_full_PFAM.427.607:0.0250097,(RS_GCF_002257705.1_protein.faa_NZ_LSLK01000109.1_1@PF00015_full_PFAM.430.608:0.0235734,(RS_GCF_000445445.1_protein.faa_NZ_ASXP01000001.1_149@PF00015_full_PFAM.428.609:0.0138837,RS_GCF_007830295.1_protein.faa_NZ_VLKC01000002.1_2684@PF00015_full_PFAM.428.610:0.0148806)0.85:0.0122633[&&NHX:Sample_counter=:Type_counter=:capture_class_counter=:capture_domain_counter=:capture_family_counter=:capture_genus_counter=:capture_order_counter=:capture_phylum_counter=:capture_species_counter=:gtdb_class_counter=:gtdb_domain_counter=:gtdb_family_counter=:gtdb_genus_counter=:gtdb_order_counter=:gtdb_phylum_counter=:gtdb_species_counter=:heptad_counter=:lbd_counter=:name=N299434:ref_name_counter=])0.895:0.0146747[&&NHX:Sample_counter=:Type_counter=:capture_class_counter=:capture_domain_counter=:capture_family_counter=:capture_genus_counter=:capture_order_counter=:capture_phylum_counter=:capture_species_counter=:gtdb_class_counter=:gtdb_domain_counter=:gtdb_family_counter=:gtdb_genus_counter=:gtdb_order_counter=:gtdb_phylum_counter=:gtdb_species_counter=:heptad_counter=:lbd_counter=:name=N299435:ref_name_counter=])0.92:0.0202086[&&NHX:Sample_counter=:Type_counter=:capture_class_counter=:capture_domain_counter=:capture_family_counter=:capture_genus_counter=:capture_order_counter=:capture_phylum_counter=:capture_species_counter=:gtdb_class_counter=:gtdb_domain_counter=:gtdb_family_counter=:gtdb_genus_counter=:gtdb_order_counter=:gtdb_phylum_counter=:gtdb_species_counter=:heptad_counter=:lbd_counter=:name=N299436:ref_name_counter=])0.072:0.0142379[&&NHX:Sample_counter=:Type_counter=:capture_class_counter=:capture_domain_counter=:capture_family_counter=:capture_genus_counter=:capture_order_counter=:capture_phylum_counter=:capture_species_counter=:gtdb_class_counter=:gtdb_domain_counter=:gtdb_family_counter=:gtdb_genus_counter=:gtdb_order_counter=:gtdb_phylum_counter=:gtdb_species_counter=:heptad_counter=:lbd_counter=:name=N299437:ref_name_counter=],GB_GCA_002329525.1_protein.faa_DCTI01000271.1_1@PF00015_full_PFAM.162.337:0.0808538[&&NHX:Type=GTDB:gtdb_class=c__Negativicutes:gtdb_domain=d__Bacteria:gtdb_family=f__UBA1444:gtdb_genus=g__UBA1444:gtdb_order=o__UBA1444:gtdb_phylum=p__Firmicutes_C:gtdb_species=s__UBA1444 sp002329525:heptad=MCP-44H:species=d__Bacteria_p__Firmicutes_C_c__Negativicutes_o__UBA1444_f__UBA1444_g__UBA1444_s__UBA1444 sp002329525])0.947:0.0370491[&&NHX:Sample_counter=:Type_counter=GTDB--1:capture_class_counter=:capture_domain_counter=:capture_family_counter=:capture_genus_counter=:capture_order_counter=:capture_phylum_counter=:capture_species_counter=:gtdb_class_counter=c__Negativicutes--1:gtdb_domain_counter=d__Bacteria--1:gtdb_family_counter=f__UBA1444--1:gtdb_genus_counter=g__UBA1444--1:gtdb_order_counter=o__UBA1444--1:gtdb_phylum_counter=p__Firmicutes_C--1:gtdb_species_counter=s__UBA1444 sp002329525--1:heptad_counter=MCP-44H--1:lbd_counter=:lca_tree=s__UBA1444 sp002329525:name=N299439:ref_name_counter=])0.758:0.0069077[&&NHX:Sample_counter=:Type_counter=GTDB--11:capture_class_counter=:capture_domain_counter=:capture_family_counter=:capture_genus_counter=:capture_order_counter=:capture_phylum_counter=:capture_species_counter=:gtdb_class_counter=c__Desulfitobacteriia--2||c__Negativicutes--9:gtdb_domain_counter=d__Bacteria--11:gtdb_family_counter=f__Anaeromusaceae--1||f__Heliobacteriaceae--2||f__Massilibacillaceae--1||f__Propionisporaceae--2||f__Selenomonadaceae--1||f__Sporomusaceae--1||f__Succinispiraceae--2||f__UBA1444--1:gtdb_genus_counter=g__Anaeromusa--1||g__Heliomicrobium--2||g__Massilibacillus--1||g__Pelosinus--2||g__Sporomusa--1||g__Succinispira--2||g__UBA1444--1||g__UBA1796--1:gtdb_order_counter=o__Acidaminococcales--2||o__Anaeromusales--1||o__Heliobacteriales--2||o__Propionisporales--2||o__Selenomonadales--2||o__Sporomusales--1||o__UBA1444--1:gtdb_phylum_counter=p__Firmicutes_B--2||p__Firmicutes_C--9:gtdb_species_counter=s__Anaeromusa acidaminophila--1||s__Heliomicrobium gestii--2||s__Massilibacillus massiliensis--1||s__Pelosinus fermentans_B--1||s__Pelosinus propionicus--1||s__Sporomusa acidovorans--1||s__Succinispira mobilis--2||s__UBA1444 sp002329525--1||s__UBA1796 sp002319795--1:heptad_counter=MCP-44H--11:lbd_counter=:lca_tree=d__Bacteria:name=N299440:ref_name_counter=],(RS_GCF_007830295.1_protein.faa_NZ_VLKC01000002.1_1905@PF00015_full_PFAM.427.607:0.0990672[&&NHX:Type=GTDB:gtdb_class=c__Negativicutes:gtdb_domain=d__Bacteria:gtdb_family=f__Sporomusaceae:gtdb_genus=g__Sporomusa:gtdb_order=o__Sporomusales:gtdb_phylum=p__Firmicutes_C:gtdb_species=s__Sporomusa sp007830295:heptad=MCP-44H:species=d__Bacteria_p__Firmicutes_C_c__Negativicutes_o__Sporomusales_f__Sporomusaceae_g__Sporomusa_s__Sporomusa sp007830295],(RS_GCF_009877435.1_protein.faa_NZ_WXEX01000017.1_14@PF00015_full_PFAM.427.607:0.108545,RS_GCF_009877435.1_protein.faa_NZ_WXEX01000017.1_16@PF00015_full_PFAM.431.606:0.0615089[&&NHX:Type=GTDB:gtdb_class=c__Desulfitobacteriia:gtdb_domain=d__Bacteria:gtdb_family=f__Heliobacteriaceae:gtdb_genus=g__Heliomicrobium:gtdb_order=o__Heliobacteriales:gtdb_phylum=p__Firmicutes_B:gtdb_species=s__Heliomicrobium gestii:heptad=MCP-44H:species=d__Bacteria_p__Firmicutes_B_c__Desulfitobacteriia_o__Heliobacteriales_f__Heliobacteriaceae_g__Heliomicrobium_s__Heliomicrobium gestii])0.997:0.104587[&&NHX:Sample_counter=:Type_counter=GTDB--1:capture_class_counter=:capture_domain_counter=:capture_family_counter=:capture_genus_counter=:capture_order_counter=:capture_phylum_counter=:capture_species_counter=:gtdb_class_counter=c__Desulfitobacteriia--1:gtdb_domain_counter=d__Bacteria--1:gtdb_family_counter=f__Heliobacteriaceae--1:gtdb_genus_counter=g__Heliomicrobium--1:gtdb_order_counter=o__Heliobacteriales--1:gtdb_phylum_counter=p__Firmicutes_B--1:gtdb_species_counter=s__Heliomicrobium gestii--1:heptad_counter=MCP-44H--1:lbd_counter=:lca_tree=s__Heliomicrobium gestii:name=N299444:ref_name_counter=])0.824:0.0255449[&&NHX:Sample_counter=:Type_counter=GTDB--2:capture_class_counter=:capture_domain_counter=:capture_family_counter=:capture_genus_counter=:capture_order_counter=:capture_phylum_counter=:capture_species_counter=:gtdb_class_counter=c__Desulfitobacteriia--1||c__Negativicutes--1:gtdb_domain_counter=d__Bacteria--2:gtdb_family_counter=f__Heliobacteriaceae--1||f__Sporomusaceae--1:gtdb_genus_counter=g__Heliomicrobium--1||g__Sporomusa--1:gtdb_order_counter=o__Heliobacteriales--1||o__Sporomusales--1:gtdb_phylum_counter=p__Firmicutes_B--1||p__Firmicutes_C--1:gtdb_species_counter=s__Heliomicrobium gestii--1||s__Sporomusa sp007830295--1:heptad_counter=MCP-44H--2:lbd_counter=:lca_tree=d__Bacteria:name=N299445:ref_name_counter=])0.51:0.0126662[&&NHX:Sample_counter=:Type_counter=GTDB--13:capture_class_counter=:capture_domain_counter=:capture_family_counter=:capture_genus_counter=:capture_order_counter=:capture_phylum_counter=:capture_species_counter=:gtdb_class_counter=c__Desulfitobacteriia--3||c__Negativicutes--10:gtdb_domain_counter=d__Bacteria--13:gtdb_family_counter=f__Anaeromusaceae--1||f__Heliobacteriaceae--3||f__Massilibacillaceae--1||f__Propionisporaceae--2||f__Selenomonadaceae--1||f__Sporomusaceae--2||f__Succinispiraceae--2||f__UBA1444--1:gtdb_genus_counter=g__Anaeromusa--1||g__Heliomicrobium--3||g__Massilibacillus--1||g__Pelosinus--2||g__Sporomusa--2||g__Succinispira--2||g__UBA1444--1||g__UBA1796--1:gtdb_order_counter=o__Acidaminococcales--2||o__Anaeromusales--1||o__Heliobacteriales--3||o__Propionisporales--2||o__Selenomonadales--2||o__Sporomusales--2||o__UBA1444--1:gtdb_phylum_counter=p__Firmicutes_B--3||p__Firmicutes_C--10:gtdb_species_counter=s__Anaeromusa acidaminophila--1||s__Heliomicrobium gestii--3||s__Massilibacillus massiliensis--1||s__Pelosinus fermentans_B--1||s__Pelosinus propionicus--1||s__Sporomusa acidovorans--1||s__Sporomusa sp007830295--1||s__Succinispira mobilis--2||s__UBA1444 sp002329525--1||s__UBA1796 sp002319795--1:heptad_counter=MCP-44H--13:lbd_counter=:lca_tree=d__Bacteria:name=N299446:ref_name_counter=],(((((RS_GCF_900141835.1_protein.faa_NZ_FQZD01000007.1_39@PF00015_full_PFAM.330.511:0.00403933,RS_GCF_900110485.1_protein.faa_NZ_FODY01000013.1_88@PF00015_full_PFAM.330.513:5e-09)1:0.144162[&&NHX:Sample_counter=:Type_counter=:capture_class_counter=:capture_domain_counter=:capture_family_counter=:capture_genus_counter=:capture_order_counter=:capture_phylum_counter=:capture_species_counter=:gtdb_class_counter=:gtdb_domain_counter=:gtdb_family_counter=:gtdb_genus_counter=:gtdb_order_counter=:gtdb_phylum_counter=:gtdb_species_counter=:heptad_counter=:lbd_counter=:name=N299449:ref_name_counter=],(GB_GCA_900550105.1_protein.faa_URQW01000003.1_53@PF00015_full_PFAM.334.516:0.136672[&&NHX:Type=GTDB:gtdb_class=c__Negativicutes:gtdb_domain=d__Bacteria:gtdb_family=f__UMGS1260:gtdb_genus=g__UMGS1260:gtdb_order=o__UMGS1260:gtdb_phylum=p__Firmicutes_C:gtdb_species=s__UMGS1260 sp900550105:heptad=MCP-44H:species=d__Bacteria_p__Firmicutes_C_c__Negativicutes_o__UMGS1260_f__UMGS1260_g__UMGS1260_s__UMGS1260 sp900550105],(RS_GCF_001941975.1_protein.faa_NZ_LSLJ01000001.1_504@PF00015_full_PFAM.329.514:0.0398586[&&NHX:Type=GTDB:gtdb_class=c__Negativicutes:gtdb_domain=d__Bacteria:gtdb_family=f__Sporomusaceae:gtdb_genus=g__Sporomusa:gtdb_order=o__Sporomusales:gtdb_phylum=p__Firmicutes_C:gtdb_species=s__Sporomusa sphaeroides:heptad=MCP-44H:species=d__Bacteria_p__Firmicutes_C_c__Negativicutes_o__Sporomusales_f__Sporomusaceae_g__Sporomusa_s__Sporomusa sphaeroides],GB_GCA_002411145.1_protein.faa_DHRA01000093.1_5@PF00015_full_PFAM.335.513:0.0416408[&&NHX:Type=GTDB:gtdb_class=c__Negativicutes:gtdb_domain=d__Bacteria:gtdb_family=f__UBA11029:gtdb_genus=g__UBA11029:gtdb_order=o__UBA11029:gtdb_phylum=p__Firmicutes_C:gtdb_species=s__UBA11029 sp002411145:heptad=MCP-44H:species=d__Bacteria_p__Firmicutes_C_c__Negativicutes_o__UBA11029_f__UBA11029_g__UBA11029_s__UBA11029 sp002411145])0.819:0.0165023[&&NHX:Sample_counter=:Type_counter=GTDB--2:capture_class_counter=:capture_domain_counter=:capture_family_counter=:capture_genus_counter=:capture_order_counter=:capture_phylum_counter=:capture_species_counter=:evoltype=D:gtdb_class_counter=c__Negativicutes--2:gtdb_domain_counter=d__Bacteria--2:gtdb_family_counter=f__Sporomusaceae--1||f__UBA11029--1:gtdb_genus_counter=g__Sporomusa--1||g__UBA11029--1:gtdb_order_counter=o__Sporomusales--1||o__UBA11029--1:gtdb_phylum_counter=p__Firmicutes_C--2:gtdb_species_counter=s__Sporomusa sphaeroides--1||s__UBA11029 sp002411145--1:heptad_counter=MCP-44H--2:lbd_counter=:lca=d__Bacteria:lca_tree=c__Negativicutes:name=N299453:ref_name_counter=])0.236:0.0147615[&&NHX:Sample_counter=:Type_counter=GTDB--3:capture_class_counter=:capture_domain_counter=:capture_family_counter=:capture_genus_counter=:capture_order_counter=:capture_phylum_counter=:capture_species_counter=:evoltype=D:gtdb_class_counter=c__Negativicutes--3:gtdb_domain_counter=d__Bacteria--3:gtdb_family_counter=f__Sporomusaceae--1||f__UBA11029--1||f__UMGS1260--1:gtdb_genus_counter=g__Sporomusa--1||g__UBA11029--1||g__UMGS1260--1:gtdb_order_counter=o__Sporomusales--1||o__UBA11029--1||o__UMGS1260--1:gtdb_phylum_counter=p__Firmicutes_C--3:gtdb_species_counter=s__Sporomusa sphaeroides--1||s__UBA11029 sp002411145--1||s__UMGS1260 sp900550105--1:heptad_counter=MCP-44H--3:lbd_counter=:lca=d__Bacteria:lca_tree=c__Negativicutes:name=N299454:ref_name_counter=])0.842:0.0172937[&&NHX:Sample_counter=:Type_counter=GTDB--3:capture_class_counter=:capture_domain_counter=:capture_family_counter=:capture_genus_counter=:capture_order_counter=:capture_phylum_counter=:capture_species_counter=:gtdb_class_counter=c__Negativicutes--3:gtdb_domain_counter=d__Bacteria--3:gtdb_family_counter=f__Sporomusaceae--1||f__UBA11029--1||f__UMGS1260--1:gtdb_genus_counter=g__Sporomusa--1||g__UBA11029--1||g__UMGS1260--1:gtdb_order_counter=o__Sporomusales--1||o__UBA11029--1||o__UMGS1260--1:gtdb_phylum_counter=p__Firmicutes_C--3:gtdb_species_counter=s__Sporomusa sphaeroides--1||s__UBA11029 sp002411145--1||s__UMGS1260 sp900550105--1:heptad_counter=MCP-44H--3:lbd_counter=:lca_tree=c__Negativicutes:name=N299455:ref_name_counter=],(((((RS_GCF_003966895.1_protein.faa_NZ_AP018449.1_828@PF00015_full_PFAM.360.540:0.0891492[&&NHX:Type=GTDB:gtdb_class=c__Negativicutes:gtdb_domain=d__Bacteria:gtdb_family=f__Sporomusaceae:gtdb_genus=g__Methylomusa:gtdb_order=o__Sporomusales:gtdb_phylum=p__Firmicutes_C:gtdb_species=s__Methylomusa anaerophila:heptad=MCP-44H:species=d__Bacteria_p__Firmicutes_C_c__Negativicutes_o__Sporomusales_f__Sporomusaceae_g__Methylomusa_s__Methylomusa anaerophila],RS_GCF_900101845.1_protein.faa_NZ_FNAM01000036.1_45@PF00015_full_PFAM.427.640:0.142604[&&NHX:Type=GTDB:gtdb_class=c__Negativicutes:gtdb_domain=d__Bacteria:gtdb_family=f__Sporomusaceae:gtdb_genus=g__Sporomusa:gtdb_order=o__Sporomusales:gtdb_phylum=p__Firmicutes_C:gtdb_species=s__Sporomusa acidovorans:heptad=MCP-44H:species=d__Bacteria_p__Firmicutes_C_c__Negativicutes_o__Sporomusales_f__Sporomusaceae_g__Sporomusa_s__Sporomusa acidovorans])0.822:0.017893[&&NHX:Sample_counter=:Type_counter=GTDB--2:capture_class_counter=:capture_domain_counter=:capture_family_counter=:capture_genus_counter=:capture_order_counter=:capture_phylum_counter=:capture_species_counter=:evoltype=D:gtdb_class_counter=c__Negativicutes--2:gtdb_domain_counter=d__Bacteria--2:gtdb_family_counter=f__Sporomusaceae--2:gtdb_genus_counter=g__Methylomusa--1||g__Sporomusa--1:gtdb_order_counter=o__Sporomusales--2:gtdb_phylum_counter=p__Firmicutes_C--2:gtdb_species_counter=s__Methylomusa anaerophila--1||s__Sporomusa acidovorans--1:heptad_counter=MCP-44H--2:lbd_counter=:lca=d__Bacteria:lca_tree=f__Sporomusaceae:name=N299458:ref_name_counter=],(GB_GCA_017889545.1_protein.faa_JAGFZV010000002.1_11@PF00015_full_PFAM.420.610:0.0564684[&&NHX:Type=GTDB:gtdb_class=c__Negativicutes:gtdb_domain=d__Bacteria:gtdb_family=f__CTSoil-072:gtdb_genus=g__CTSoil-072:gtdb_order=o__CTSoil-072:gtdb_phylum=p__Firmicutes_C:gtdb_species=s__CTSoil-072 sp017889545:heptad=MCP-44H:species=d__Bacteria_p__Firmicutes_C_c__Negativicutes_o__CTSoil-072_f__CTSoil-072_g__CTSoil-072_s__CTSoil-072 sp017889545],GB_GCA_018434945.1_protein.faa_JAHDOI010000028.1_63@PF00015_full_PFAM.444.627:0.107044)0.87:0.0161443[&&NHX:Sample_counter=:Type_counter=GTDB--1:capture_class_counter=:capture_domain_counter=:capture_family_counter=:capture_genus_counter=:capture_order_counter=:capture_phylum_counter=:capture_species_counter=:gtdb_class_counter=c__Negativicutes--1:gtdb_domain_counter=d__Bacteria--1:gtdb_family_counter=f__CTSoil-072--1:gtdb_genus_counter=g__CTSoil-072--1:gtdb_order_counter=o__CTSoil-072--1:gtdb_phylum_counter=p__Firmicutes_C--1:gtdb_species_counter=s__CTSoil-072 sp017889545--1:heptad_counter=MCP-44H--1:lbd_counter=:lca_tree=s__CTSoil-072 sp017889545:name=N299461:ref_name_counter=])0.561:0.000621452[&&NHX:Sample_counter=:Type_counter=GTDB--3:capture_class_counter=:capture_domain_counter=:capture_family_counter=:capture_genus_counter=:capture_order_counter=:capture_phylum_counter=:capture_species_counter=:gtdb_class_counter=c__Negativicutes--3:gtdb_domain_counter=d__Bacteria--3:gtdb_family_counter=f__CTSoil-072--1||f__Sporomusaceae--2:gtdb_genus_counter=g__CTSoil-072--1||g__Methylomusa--1||g__Sporomusa--1:gtdb_order_counter=o__CTSoil-072--1||o__Sporomusales--2:gtdb_phylum_counter=p__Firmicutes_C--3:gtdb_species_counter=s__CTSoil-072 sp017889545--1||s__Methylomusa anaerophila--1||s__Sporomusa acidovorans--1:heptad_counter=MCP-44H--3:lbd_counter=:lca_tree=c__Negativicutes:name=N299462:ref_name_counter=],((((RS_GCF_007641255.1_protein.faa_NZ_CP036259.1_212@PF00015_full_PFAM.332.514:0.0516404[&&NHX:Type=GTDB:gtdb_class=c__Negativicutes:gtdb_domain=d__Bacteria:gtdb_family=f__Sporomusaceae:gtdb_genus=g__Sporomusa:gtdb_order=o__Sporomusales:gtdb_phylum=p__Firmicutes_C:gtdb_species=s__Sporomusa termitida:heptad=MCP-44H:species=d__Bacteria_p__Firmicutes_C_c__Negativicutes_o__Sporomusales_f__Sporomusaceae_g__Sporomusa_s__Sporomusa termitida],((GB_GCA_002319795.1_protein.faa_DCFU01000033.1_12@PF00015_full_PFAM.333.511:0.0453314[&&NHX:Type=GTDB:gtdb_class=c__Negativicutes:gtdb_domain=d__Bacteria:gtdb_family=f__Selenomonadaceae:gtdb_genus=g__UBA1796:gtdb_order=o__Selenomonadales:gtdb_phylum=p__Firmicutes_C:gtdb_species=s__UBA1796 sp002319795:heptad=MCP-44H:species=d__Bacteria_p__Firmicutes_C_c__Negativicutes_o__Selenomonadales_f__Selenomonadaceae_g__UBA1796_s__UBA1796 sp002319795],(RS_GCF_900109225.1_protein.faa_NZ_FNZK01000027.1_43@PF00015_full_PFAM.332.512:5e-09[&&NHX:Type=GTDB:gtdb_class=c__Negativicutes:gtdb_domain=d__Bacteria:gtdb_family=f__Selenomonadaceae:gtdb_genus=g__Propionispira:gtdb_order=o__Selenomonadales:gtdb_phylum=p__Firmicutes_C:gtdb_species=s__Propionispira arboris:heptad=MCP-44H:species=d__Bacteria_p__Firmicutes_C_c__Negativicutes_o__Selenomonadales_f__Selenomonadaceae_g__Propionispira_s__Propionispira arboris],RS_GCF_000381065.1_protein.faa_NZ_KB905844.1_5@PF00015_full_PFAM.332.511:5e-09[&&NHX:Type=GTDB:gtdb_class=c__Negativicutes:gtdb_domain=d__Bacteria:gtdb_family=f__Selenomonadaceae:gtdb_genus=g__Propionispira:gtdb_order=o__Selenomonadales:gtdb_phylum=p__Firmicutes_C:gtdb_species=s__Propionispira raffinosivorans:heptad=MCP-44H:species=d__Bacteria_p__Firmicutes_C_c__Negativicutes_o__Selenomonadales_f__Selenomonadaceae_g__Propionispira_s__Propionispira raffinosivorans])0.97:0.0521126[&&NHX:Sample_counter=:Type_counter=GTDB--2:capture_class_counter=:capture_domain_counter=:capture_family_counter=:capture_genus_counter=:capture_order_counter=:capture_phylum_counter=:capture_species_counter=:evoltype=D:gtdb_class_counter=c__Negativicutes--2:gtdb_domain_counter=d__Bacteria--2:gtdb_family_counter=f__Selenomonadaceae--2:gtdb_genus_counter=g__Propionispira--2:gtdb_order_counter=o__Selenomonadales--2:gtdb_phylum_counter=p__Firmicutes_C--2:gtdb_species_counter=s__Propionispira arboris--1||s__Propionispira raffinosivorans--1:heptad_counter=MCP-44H--2:lbd_counter=:lca=d__Bacteria:lca_tree=g__Propionispira:name=N299467:ref_name_counter=])1:0.114463[&&NHX:Sample_counter=:Type_counter=GTDB--3:capture_class_counter=:capture_domain_counter=:capture_family_counter=:capture_genus_counter=:capture_order_counter=:capture_phylum_counter=:capture_species_counter=:evoltype=D:gtdb_class_counter=c__Negativicutes--3:gtdb_domain_counter=d__Bacteria--3:gtdb_family_counter=f__Selenomonadaceae--3:gtdb_genus_counter=g__Propionispira--2||g__UBA1796--1:gtdb_order_counter=o__Selenomonadales--3:gtdb_phylum_counter=p__Firmicutes_C--3:gtdb_species_counter=s__Propionispira arboris--1||s__Propionispira raffinosivorans--1||s__UBA1796 sp002319795--1:heptad_counter=MCP-44H--3:lbd_counter=:lca=d__Bacteria:lca_tree=f__Selenomonadaceae:name=N299468:ref_name_counter=],RS_GCF_007641255.1_protein.faa_NZ_CP036259.1_1156@PF00015_full_PFAM.423.600:0.0675531[&&NHX:Type=GTDB:gtdb_class=c__Negativicutes:gtdb_domain=d__Bacteria:gtdb_family=f__Sporomusaceae:gtdb_genus=g__Sporomusa:gtdb_order=o__Sporomusales:gtdb_phylum=p__Firmicutes_C:gtdb_species=s__Sporomusa termitida:heptad=MCP-44H:species=d__Bacteria_p__Firmicutes_C_c__Negativicutes_o__Sporomusales_f__Sporomusaceae_g__Sporomusa_s__Sporomusa termitida])0.464:0.0198361[&&NHX:Sample_counter=:Type_counter=GTDB--4:capture_class_counter=:capture_domain_counter=:capture_family_counter=:capture_genus_counter=:capture_order_counter=:capture_phylum_counter=:capture_species_counter=:evoltype=D:gtdb_class_counter=c__Negativicutes--4:gtdb_domain_counter=d__Bacteria--4:gtdb_family_counter=f__Selenomonadaceae--3||f__Sporomusaceae--1:gtdb_genus_counter=g__Propionispira--2||g__Sporomusa--1||g__UBA1796--1:gtdb_order_counter=o__Selenomonadales--3||o__Sporomusales--1:gtdb_phylum_counter=p__Firmicutes_C--4:gtdb_species_counter=s__Propionispira arboris--1||s__Propionispira raffinosivorans--1||s__Sporomusa termitida--1||s__UBA1796 sp002319795--1:heptad_counter=MCP-44H--4:lbd_counter=:lca=d__Bacteria:lca_tree=c__Negativicutes:name=N299470:ref_name_counter=])0.909:0.0286546[&&NHX:Sample_counter=:Type_counter=GTDB--5:capture_class_counter=:capture_domain_counter=:capture_family_counter=:capture_genus_counter=:capture_order_counter=:capture_phylum_counter=:capture_species_counter=:evoltype=D:gtdb_class_counter=c__Negativicutes--5:gtdb_domain_counter=d__Bacteria--5:gtdb_family_counter=f__Selenomonadaceae--3||f__Sporomusaceae--2:gtdb_genus_counter=g__Propionispira--2||g__Sporomusa--2||g__UBA1796--1:gtdb_order_counter=o__Selenomonadales--3||o__Sporomusales--2:gtdb_phylum_counter=p__Firmicutes_C--5:gtdb_species_counter=s__Propionispira arboris--1||s__Propionispira raffinosivorans--1||s__Sporomusa termitida--2||s__UBA1796 sp002319795--1:heptad_counter=MCP-44H--5:lbd_counter=:lca=d__Bacteria:lca_tree=c__Negativicutes:name=N299471:ref_name_counter=],(RS_GCF_018835585.1_protein.faa_NZ_JAHGVE010000002.1_309@PF00015_full_PFAM.332.516:0.0252117[&&NHX:Type=GTDB:gtdb_class=c__Negativicutes:gtdb_domain=d__Bacteria:gtdb_family=f__UMGS1260:gtdb_genus=g__Pelorhabdus:gtdb_order=o__UMGS1260:gtdb_phylum=p__Firmicutes_C:gtdb_species=s__Pelorhabdus rhamnosifermentans:heptad=MCP-44H:species=d__Bacteria_p__Firmicutes_C_c__Negativicutes_o__UMGS1260_f__UMGS1260_g__Pelorhabdus_s__Pelorhabdus rhamnosifermentans],RS_GCF_007830295.1_protein.faa_NZ_VLKC01000002.1_983@PF00015_full_PFAM.336.513:0.0249191[&&NHX:Type=GTDB:gtdb_class=c__Negativicutes:gtdb_domain=d__Bacteria:gtdb_family=f__Sporomusaceae:gtdb_genus=g__Sporomusa:gtdb_order=o__Sporomusales:gtdb_phylum=p__Firmicutes_C:gtdb_species=s__Sporomusa sp007830295:heptad=MCP-44H:species=d__Bacteria_p__Firmicutes_C_c__Negativicutes_o__Sporomusales_f__Sporomusaceae_g__Sporomusa_s__Sporomusa sp007830295])0.856:0.0243628[&&NHX:Sample_counter=:Type_counter=GTDB--2:capture_class_counter=:capture_domain_counter=:capture_family_counter=:capture_genus_counter=:capture_order_counter=:capture_phylum_counter=:capture_species_counter=:evoltype=D:gtdb_class_counter=c__Negativicutes--2:gtdb_domain_counter=d__Bacteria--2:gtdb_family_counter=f__Sporomusaceae--1||f__UMGS1260--1:gtdb_genus_counter=g__Pelorhabdus--1||g__Sporomusa--1:gtdb_order_counter=o__Sporomusales--1||o__UMGS1260--1:gtdb_phylum_counter=p__Firmicutes_C--2:gtdb_species_counter=s__Pelorhabdus rhamnosifermentans--1||s__Sporomusa sp007830295--1:heptad_counter=MCP-44H--2:lbd_counter=:lca=d__Bacteria:lca_tree=c__Negativicutes:name=N299474:ref_name_counter=])0.754:0.0131344[&&NHX:Sample_counter=:Type_counter=GTDB--7:capture_class_counter=:capture_domain_counter=:capture_family_counter=:capture_genus_counter=:capture_order_counter=:capture_phylum_counter=:capture_species_counter=:evoltype=D:gtdb_class_counter=c__Negativicutes--7:gtdb_domain_counter=d__Bacteria--7:gtdb_family_counter=f__Selenomonadaceae--3||f__Sporomusaceae--3||f__UMGS1260--1:gtdb_genus_counter=g__Pelorhabdus--1||g__Propionispira--2||g__Sporomusa--3||g__UBA1796--1:gtdb_order_counter=o__Selenomonadales--3||o__Sporomusales--3||o__UMGS1260--1:gtdb_phylum_counter=p__Firmicutes_C--7:gtdb_species_counter=s__Pelorhabdus rhamnosifermentans--1||s__Propionispira arboris--1||s__Propionispira raffinosivorans--1||s__Sporomusa sp007830295--1||s__Sporomusa termitida--2||s__UBA1796 sp002319795--1:heptad_counter=MCP-44H--7:lbd_counter=:lca=d__Bacteria:lca_tree=c__Negativicutes:name=N299475:ref_name_counter=],RS_GCF_018835585.1_protein.faa_NZ_JAHGVE010000039.1_6@PF00015_full_PFAM.336.515:0.0290009[&&NHX:Type=GTDB:gtdb_class=c__Negativicutes:gtdb_domain=d__Bacteria:gtdb_family=f__UMGS1260:gtdb_genus=g__Pelorhabdus:gtdb_order=o__UMGS1260:gtdb_phylum=p__Firmicutes_C:gtdb_species=s__Pelorhabdus rhamnosifermentans:heptad=MCP-44H:species=d__Bacteria_p__Firmicutes_C_c__Negativicutes_o__UMGS1260_f__UMGS1260_g__Pelorhabdus_s__Pelorhabdus rhamnosifermentans])0.987:0.053831[&&NHX:Sample_counter=:Type_counter=GTDB--8:capture_class_counter=:capture_domain_counter=:capture_family_counter=:capture_genus_counter=:capture_order_counter=:capture_phylum_counter=:capture_species_counter=:evoltype=D:gtdb_class_counter=c__Negativicutes--8:gtdb_domain_counter=d__Bacteria--8:gtdb_family_counter=f__Selenomonadaceae--3||f__Sporomusaceae--3||f__UMGS1260--2:gtdb_genus_counter=g__Pelorhabdus--2||g__Propionispira--2||g__Sporomusa--3||g__UBA1796--1:gtdb_order_counter=o__Selenomonadales--3||o__Sporomusales--3||o__UMGS1260--2:gtdb_phylum_counter=p__Firmicutes_C--8:gtdb_species_counter=s__Pelorhabdus rhamnosifermentans--2||s__Propionispira arboris--1||s__Propionispira raffinosivorans--1||s__Sporomusa sp007830295--1||s__Sporomusa termitida--2||s__UBA1796 sp002319795--1:heptad_counter=MCP-44H--8:lbd_counter=:lca=d__Bacteria:lca_tree=c__Negativicutes:name=N299477:ref_name_counter=],((RS_GCF_900086705.1_protein.faa_NZ_LT575483.1_1467@PF00015_full_PFAM.362.545:0.147661[&&NHX:Type=GTDB:gtdb_class=c__Negativicutes:gtdb_domain=d__Bacteria:gtdb_family=f__Massilibacillaceae:gtdb_genus=g__Massilibacillus:gtdb_order=o__Selenomonadales:gtdb_phylum=p__Firmicutes_C:gtdb_species=s__Massilibacillus massiliensis:heptad=MCP-44H:species=d__Bacteria_p__Firmicutes_C_c__Negativicutes_o__Selenomonadales_f__Massilibacillaceae_g__Massilibacillus_s__Massilibacillus massiliensis],(RS_GCF_900141835.1_protein.faa_NZ_FQZD01000066.1_7@PF00015_full_PFAM.336.520:0.0140527[&&NHX:Type=GTDB:gtdb_class=c__Negativicutes:gtdb_domain=d__Bacteria:gtdb_family=f__Propionisporaceae:gtdb_genus=g__Propionispora:gtdb_order=o__Propionisporales:gtdb_phylum=p__Firmicutes_C:gtdb_species=s__Propionispora hippei:heptad=MCP-44H:species=d__Bacteria_p__Firmicutes_C_c__Negativicutes_o__Propionisporales_f__Propionisporaceae_g__Propionispora_s__Propionispora hippei],RS_GCF_900110485.1_protein.faa_NZ_FODY01000027.1_16@PF00015_full_PFAM.338.523:0.010784[&&NHX:Type=GTDB:gtdb_class=c__Negativicutes:gtdb_domain=d__Bacteria:gtdb_family=f__Propionisporaceae:gtdb_genus=g__Propionispora:gtdb_order=o__Propionisporales:gtdb_phylum=p__Firmicutes_C:gtdb_species=s__Propionispora vibrioides:heptad=MCP-44H:species=d__Bacteria_p__Firmicutes_C_c__Negativicutes_o__Propionisporales_f__Propionisporaceae_g__Propionispora_s__Propionispora vibrioides])0.98:0.0718595[&&NHX:Sample_counter=:Type_counter=GTDB--2:capture_class_counter=:capture_domain_counter=:capture_family_counter=:capture_genus_counter=:capture_order_counter=:capture_phylum_counter=:capture_species_counter=:evoltype=D:gtdb_class_counter=c__Negativicutes--2:gtdb_domain_counter=d__Bacteria--2:gtdb_family_counter=f__Propionisporaceae--2:gtdb_genus_counter=g__Propionispora--2:gtdb_order_counter=o__Propionisporales--2:gtdb_phylum_counter=p__Firmicutes_C--2:gtdb_species_counter=s__Propionispora hippei--1||s__Propionispora vibrioides--1:heptad_counter=MCP-44H--2:lbd_counter=:lca=d__Bacteria:lca_tree=g__Propionispora:name=N299481:ref_name_counter=])0.939:0.0497409[&&NHX:Sample_counter=:Type_counter=GTDB--3:capture_class_counter=:capture_domain_counter=:capture_family_counter=:capture_genus_counter=:capture_order_counter=:capture_phylum_counter=:capture_species_counter=:evoltype=D:gtdb_class_counter=c__Negativicutes--3:gtdb_domain_counter=d__Bacteria--3:gtdb_family_counter=f__Massilibacillaceae--1||f__Propionisporaceae--2:gtdb_genus_counter=g__Massilibacillus--1||g__Propionispora--2:gtdb_order_counter=o__Propionisporales--2||o__Selenomonadales--1:gtdb_phylum_counter=p__Firmicutes_C--3:gtdb_species_counter=s__Massilibacillus massiliensis--1||s__Propionispora hippei--1||s__Propionispora vibrioides--1:heptad_counter=MCP-44H--3:lbd_counter=:lca=d__Bacteria:lca_tree=c__Negativicutes:name=N299482:ref_name_counter=],(RS_GCF_000445445.1_protein.faa_NZ_ASXP01000003.1_944@PF00015_full_PFAM.488.662:0.12402[&&NHX:Type=GTDB:gtdb_class=c__Negativicutes:gtdb_domain=d__Bacteria:gtdb_family=f__Sporomusaceae:gtdb_genus=g__Sporomusa:gtdb_order=o__Sporomusales:gtdb_phylum=p__Firmicutes_C:gtdb_species=s__Sporomusa ovata:heptad=MCP-44H:species=d__Bacteria_p__Firmicutes_C_c__Negativicutes_o__Sporomusales_f__Sporomusaceae_g__Sporomusa_s__Sporomusa ovata],(GB_GCA_017889705.1_protein.faa_JAGGAB010000018.1_40@PF00015_full_PFAM.441.614:0.0499443,RS_GCF_002257705.1_protein.faa_NZ_LSLK01000059.1_379@PF00015_full_PFAM.444.612:0.0608378[&&NHX:Type=GTDB:gtdb_class=c__Negativicutes:gtdb_domain=d__Bacteria:gtdb_family=f__Sporomusaceae:gtdb_genus=g__Sporomusa:gtdb_order=o__Sporomusales:gtdb_phylum=p__Firmicutes_C:gtdb_species=s__Sporomusa silvacetica:heptad=MCP-44H:species=d__Bacteria_p__Firmicutes_C_c__Negativicutes_o__Sporomusales_f__Sporomusaceae_g__Sporomusa_s__Sporomusa silvacetica])0.996:0.122407[&&NHX:Sample_counter=:Type_counter=GTDB--1:capture_class_counter=:capture_domain_counter=:capture_family_counter=:capture_genus_counter=:capture_order_counter=:capture_phylum_counter=:capture_species_counter=:gtdb_class_counter=c__Negativicutes--1:gtdb_domain_counter=d__Bacteria--1:gtdb_family_counter=f__Sporomusaceae--1:gtdb_genus_counter=g__Sporomusa--1:gtdb_order_counter=o__Sporomusales--1:gtdb_phylum_counter=p__Firmicutes_C--1:gtdb_species_counter=s__Sporomusa silvacetica--1:heptad_counter=MCP-44H--1:lbd_counter=:lca_tree=s__Sporomusa silvacetica:name=N299486:ref_name_counter=])0.783:0.019294[&&NHX:Sample_counter=:Type_counter=GTDB--2:capture_class_counter=:capture_domain_counter=:capture_family_counter=:capture_genus_counter=:capture_order_counter=:capture_phylum_counter=:capture_species_counter=:gtdb_class_counter=c__Negativicutes--2:gtdb_domain_counter=d__Bacteria--2:gtdb_family_counter=f__Sporomusaceae--2:gtdb_genus_counter=g__Sporomusa--2:gtdb_order_counter=o__Sporomusales--2:gtdb_phylum_counter=p__Firmicutes_C--2:gtdb_species_counter=s__Sporomusa ovata--1||s__Sporomusa silvacetica--1:heptad_counter=MCP-44H--2:lbd_counter=:lca_tree=g__Sporomusa:name=N299487:ref_name_counter=])0.884:0.0295263[&&NHX:Sample_counter=:Type_counter=GTDB--5:capture_class_counter=:capture_domain_counter=:capture_family_counter=:capture_genus_counter=:capture_order_counter=:capture_phylum_counter=:capture_species_counter=:gtdb_class_counter=c__Negativicutes--5:gtdb_domain_counter=d__Bacteria--5:gtdb_family_counter=f__Massilibacillaceae--1||f__Propionisporaceae--2||f__Sporomusaceae--2:gtdb_genus_counter=g__Massilibacillus--1||g__Propionispora--2||g__Sporomusa--2:gtdb_order_counter=o__Propionisporales--2||o__Selenomonadales--1||o__Sporomusales--2:gtdb_phylum_counter=p__Firmicutes_C--5:gtdb_species_counter=s__Massilibacillus massiliensis--1||s__Propionispora hippei--1||s__Propionispora vibrioides--1||s__Sporomusa ovata--1||s__Sporomusa silvacetica--1:heptad_counter=MCP-44H--5:lbd_counter=:lca_tree=c__Negativicutes:name=N299488:ref_name_counter=])0.728:0.00845336[&&NHX:Sample_counter=:Type_counter=GTDB--13:capture_class_counter=:capture_domain_counter=:capture_family_counter=:capture_genus_counter=:capture_order_counter=:capture_phylum_counter=:capture_species_counter=:evoltype=D:gtdb_class_counter=c__Negativicutes--13:gtdb_domain_counter=d__Bacteria--13:gtdb_family_counter=f__Massilibacillaceae--1||f__Propionisporaceae--2||f__Selenomonadaceae--3||f__Sporomusaceae--5||f__UMGS1260--2:gtdb_genus_counter=g__Massilibacillus--1||g__Pelorhabdus--2||g__Propionispira--2||g__Propionispora--2||g__Sporomusa--5||g__UBA1796--1:gtdb_order_counter=o__Propionisporales--2||o__Selenomonadales--4||o__Sporomusales--5||o__UMGS1260--2:gtdb_phylum_counter=p__Firmicutes_C--13:gtdb_species_counter=s__Massilibacillus massiliensis--1||s__Pelorhabdus rhamnosifermentans--2||s__Propionispira arboris--1||s__Propionispira raffinosivorans--1||s__Propionispora hippei--1||s__Propionispora vibrioides--1||s__Sporomusa ovata--1||s__Sporomusa silvacetica--1||s__Sporomusa sp007830295--1||s__Sporomusa termitida--2||s__UBA1796 sp002319795--1:heptad_counter=MCP-44H--13:lbd_counter=:lca=d__Bacteria:lca_tree=c__Negativicutes:name=N299489:ref_name_counter=])0.864:0.0126581[&&NHX:Sample_counter=:Type_counter=GTDB--16:capture_class_counter=:capture_domain_counter=:capture_family_counter=:capture_genus_counter=:capture_order_counter=:capture_phylum_counter=:capture_species_counter=:gtdb_class_counter=c__Negativicutes--16:gtdb_domain_counter=d__Bacteria--16:gtdb_family_counter=f__CTSoil-072--1||f__Massilibacillaceae--1||f__Propionisporaceae--2||f__Selenomonadaceae--3||f__Sporomusaceae--7||f__UMGS1260--2:gtdb_genus_counter=g__CTSoil-072--1||g__Massilibacillus--1||g__Methylomusa--1||g__Pelorhabdus--2||g__Propionispira--2||g__Propionispora--2||g__Sporomusa--6||g__UBA1796--1:gtdb_order_counter=o__CTSoil-072--1||o__Propionisporales--2||o__Selenomonadales--4||o__Sporomusales--7||o__UMGS1260--2:gtdb_phylum_counter=p__Firmicutes_C--16:gtdb_species_counter=s__CTSoil-072 sp017889545--1||s__Massilibacillus massiliensis--1||s__Methylomusa anaerophila--1||s__Pelorhabdus rhamnosifermentans--2||s__Propionispira arboris--1||s__Propionispira raffinosivorans--1||s__Propionispora hippei--1||s__Propionispora vibrioides--1||s__Sporomusa acidovorans--1||s__Sporomusa ovata--1||s__Sporomusa silvacetica--1||s__Sporomusa sp007830295--1||s__Sporomusa termitida--2||s__UBA1796 sp002319795--1:heptad_counter=MCP-44H--16:lbd_counter=:lca_tree=c__Negativicutes:name=N299490:ref_name_counter=],((((RS_GCF_900114615.1_protein.faa_NZ_FOTS01000010.1_34@PF00015_full_PFAM.427.609:0.187309[&&NHX:Type=GTDB:gtdb_class=c__Negativicutes:gtdb_domain=d__Bacteria:gtdb_family=f__Propionisporaceae:gtdb_genus=g__Pelosinus:gtdb_order=o__Propionisporales:gtdb_phylum=p__Firmicutes_C:gtdb_species=s__Pelosinus propionicus:heptad=MCP-44H:species=d__Bacteria_p__Firmicutes_C_c__Negativicutes_o__Propionisporales_f__Propionisporaceae_g__Pelosinus_s__Pelosinus propionicus],((GB_GCA_017889625.1_protein.faa_JAGGAD010000024.1_2@PF00015_full_PFAM.436.606:0.0683479,GB_GCA_002319795.1_protein.faa_DCFU01000042.1_37@PF00015_full_PFAM.330.518:0.245536[&&NHX:Type=GTDB:gtdb_class=c__Negativicutes:gtdb_domain=d__Bacteria:gtdb_family=f__Selenomonadaceae:gtdb_genus=g__UBA1796:gtdb_order=o__Selenomonadales:gtdb_phylum=p__Firmicutes_C:gtdb_species=s__UBA1796 sp002319795:heptad=MCP-44H:species=d__Bacteria_p__Firmicutes_C_c__Negativicutes_o__Selenomonadales_f__Selenomonadaceae_g__UBA1796_s__UBA1796 sp002319795])0.887:0.0393849[&&NHX:Sample_counter=:Type_counter=GTDB--1:capture_class_counter=:capture_domain_counter=:capture_family_counter=:capture_genus_counter=:capture_order_counter=:capture_phylum_counter=:capture_species_counter=:gtdb_class_counter=c__Negativicutes--1:gtdb_domain_counter=d__Bacteria--1:gtdb_family_counter=f__Selenomonadaceae--1:gtdb_genus_counter=g__UBA1796--1:gtdb_order_counter=o__Selenomonadales--1:gtdb_phylum_counter=p__Firmicutes_C--1:gtdb_species_counter=s__UBA1796 sp002319795--1:heptad_counter=MCP-44H--1:lbd_counter=:lca_tree=s__UBA1796 sp002319795:name=N299494:ref_name_counter=],GB_GCA_017861495.1_protein.faa_JAGFXW010000012.1_29@PF00015_full_PFAM.435.612:0.103082[&&NHX:Type=GTDB:gtdb_class=c__Negativicutes:gtdb_domain=d__Bacteria:gtdb_family=f__CTSoil-072:gtdb_genus=g__CTSoil-072:gtdb_order=o__CTSoil-072:gtdb_phylum=p__Firmicutes_C:gtdb_species=s__CTSoil-072 sp017861495:heptad=MCP-44H:species=d__Bacteria_p__Firmicutes_C_c__Negativicutes_o__CTSoil-072_f__CTSoil-072_g__CTSoil-072_s__CTSoil-072 sp017861495])0.08:0.0133267[&&NHX:Sample_counter=:Type_counter=GTDB--2:capture_class_counter=:capture_domain_counter=:capture_family_counter=:capture_genus_counter=:capture_order_counter=:capture_phylum_counter=:capture_species_counter=:gtdb_class_counter=c__Negativicutes--2:gtdb_domain_counter=d__Bacteria--2:gtdb_family_counter=f__CTSoil-072--1||f__Selenomonadaceae--1:gtdb_genus_counter=g__CTSoil-072--1||g__UBA1796--1:gtdb_order_counter=o__CTSoil-072--1||o__Selenomonadales--1:gtdb_phylum_counter=p__Firmicutes_C--2:gtdb_species_counter=s__CTSoil-072 sp017861495--1||s__UBA1796 sp002319795--1:heptad_counter=MCP-44H--2:lbd_counter=:lca_tree=c__Negativicutes:name=N299496:ref_name_counter=])0.774:0.0104009[&&NHX:Sample_counter=:Type_counter=GTDB--3:capture_class_counter=:capture_domain_counter=:capture_family_counter=:capture_genus_counter=:capture_order_counter=:capture_phylum_counter=:capture_species_counter=:gtdb_class_counter=c__Negativicutes--3:gtdb_domain_counter=d__Bacteria--3:gtdb_family_counter=f__CTSoil-072--1||f__Propionisporaceae--1||f__Selenomonadaceae--1:gtdb_genus_counter=g__CTSoil-072--1||g__Pelosinus--1||g__UBA1796--1:gtdb_order_counter=o__CTSoil-072--1||o__Propionisporales--1||o__Selenomonadales--1:gtdb_phylum_counter=p__Firmicutes_C--3:gtdb_species_counter=s__CTSoil-072 sp017861495--1||s__Pelosinus propionicus--1||s__UBA1796 sp002319795--1:heptad_counter=MCP-44H--3:lbd_counter=:lca_tree=c__Negativicutes:name=N299497:ref_name_counter=],((GB_GCA_017889705.1_protein.faa_JAGGAB010000005.1_31@PF00015_full_PFAM.424.605:0.131866[&&NHX:Type=GTDB:gtdb_class=c__Negativicutes:gtdb_domain=d__Bacteria:gtdb_family=f__Sporomusaceae:gtdb_genus=g__Sporomusa:gtdb_order=o__Sporomusales:gtdb_phylum=p__Firmicutes_C:gtdb_species=s__Sporomusa sp017889705:heptad=MCP-44H:species=d__Bacteria_p__Firmicutes_C_c__Negativicutes_o__Sporomusales_f__Sporomusaceae_g__Sporomusa_s__Sporomusa sp017889705],RS_GCF_007830295.1_protein.faa_NZ_VLKC01000002.1_1207@PF00015_full_PFAM.426.607:0.0898494[&&NHX:Type=GTDB:gtdb_class=c__Negativicutes:gtdb_domain=d__Bacteria:gtdb_family=f__Sporomusaceae:gtdb_genus=g__Sporomusa:gtdb_order=o__Sporomusales:gtdb_phylum=p__Firmicutes_C:gtdb_species=s__Sporomusa sp007830295:heptad=MCP-44H:species=d__Bacteria_p__Firmicutes_C_c__Negativicutes_o__Sporomusales_f__Sporomusaceae_g__Sporomusa_s__Sporomusa sp007830295])0.804:0.0194708[&&NHX:Sample_counter=:Type_counter=GTDB--2:capture_class_counter=:capture_domain_counter=:capture_family_counter=:capture_genus_counter=:capture_order_counter=:capture_phylum_counter=:capture_species_counter=:evoltype=D:gtdb_class_counter=c__Negativicutes--2:gtdb_domain_counter=d__Bacteria--2:gtdb_family_counter=f__Sporomusaceae--2:gtdb_genus_counter=g__Sporomusa--2:gtdb_order_counter=o__Sporomusales--2:gtdb_phylum_counter=p__Firmicutes_C--2:gtdb_species_counter=s__Sporomusa sp007830295--1||s__Sporomusa sp017889705--1:heptad_counter=MCP-44H--2:lbd_counter=:lca=d__Bacteria:lca_tree=g__Sporomusa:name=N299500:ref_name_counter=],(RS_GCF_001611555.1_protein.faa_NZ_LSGP01000001.1_217@PF00015_full_PFAM.440.607:0.0673565[&&NHX:Type=GTDB:gtdb_class=c__Negativicutes:gtdb_domain=d__Bacteria:gtdb_family=f__Acetonemaceae:gtdb_genus=g__Anaerosporomusa:gtdb_order=o__Sporomusales_A:gtdb_phylum=p__Firmicutes_C:gtdb_species=s__Anaerosporomusa subterranea:heptad=MCP-44H:species=d__Bacteria_p__Firmicutes_C_c__Negativicutes_o__Sporomusales_A_f__Acetonemaceae_g__Anaerosporomusa_s__Anaerosporomusa subterranea],(((GB_GCA_017889625.1_protein.faa_JAGGAD010000050.1_16@PF00015_full_PFAM.3.156:0.0462474[&&NHX:Type=GTDB:gtdb_class=c__Negativicutes:gtdb_domain=d__Bacteria:gtdb_family=f__UBA7701:gtdb_genus=g__CTSoil-081:gtdb_order=o__Sporomusales:gtdb_phylum=p__Firmicutes_C:gtdb_species=s__CTSoil-081 sp017889625:heptad=MCP-44H:species=d__Bacteria_p__Firmicutes_C_c__Negativicutes_o__Sporomusales_f__UBA7701_g__CTSoil-081_s__CTSoil-081 sp017889625],GB_GCA_017889625.1_protein.faa_JAGGAD010000039.1_5@PF00015_full_PFAM.429.609:0.07363[&&NHX:Type=GTDB:gtdb_class=c__Negativicutes:gtdb_domain=d__Bacteria:gtdb_family=f__UBA7701:gtdb_genus=g__CTSoil-081:gtdb_order=o__Sporomusales:gtdb_phylum=p__Firmicutes_C:gtdb_species=s__CTSoil-081 sp017889625:heptad=MCP-44H:species=d__Bacteria_p__Firmicutes_C_c__Negativicutes_o__Sporomusales_f__UBA7701_g__CTSoil-081_s__CTSoil-081 sp017889625])0.746:0.027078[&&NHX:Sample_counter=:Type_counter=GTDB--2:capture_class_counter=:capture_domain_counter=:capture_family_counter=:capture_genus_counter=:capture_order_counter=:capture_phylum_counter=:capture_species_counter=:evoltype=D:gtdb_class_counter=c__Negativicutes--2:gtdb_domain_counter=d__Bacteria--2:gtdb_family_counter=f__UBA7701--2:gtdb_genus_counter=g__CTSoil-081--2:gtdb_order_counter=o__Sporomusales--2:gtdb_phylum_counter=p__Firmicutes_C--2:gtdb_species_counter=s__CTSoil-081 sp017889625--2:heptad_counter=MCP-44H--2:lbd_counter=:lca=d__Bacteria:lca_tree=s__CTSoil-081 sp017889625:name=N299504:ref_name_counter=],(GB_GCA_017889585.1_protein.faa_JAGFZX010000025.1_83@PF00015_full_PFAM.431.607:0.0534714[&&NHX:Type=GTDB:gtdb_class=c__Negativicutes:gtdb_domain=d__Bacteria:gtdb_family=f__Propionisporaceae:gtdb_genus=g__CTSoil-075:gtdb_order=o__Propionisporales:gtdb_phylum=p__Firmicutes_C:gtdb_species=s__CTSoil-075 sp017889585:heptad=MCP-44H:species=d__Bacteria_p__Firmicutes_C_c__Negativicutes_o__Propionisporales_f__Propionisporaceae_g__CTSoil-075_s__CTSoil-075 sp017889585],(GB_GCA_017889675.1_protein.faa_JAGGAA010000360.1_3@PF00015_full_PFAM.213.379:5e-09[&&NHX:Type=GTDB:gtdb_class=c__Negativicutes:gtdb_domain=d__Bacteria:gtdb_family=f__Sporomusaceae:gtdb_genus=g__Sporomusa:gtdb_order=o__Sporomusales:gtdb_phylum=p__Firmicutes_C:gtdb_species=s__Sporomusa sp017889675:heptad=MCP-44H:species=d__Bacteria_p__Firmicutes_C_c__Negativicutes_o__Sporomusales_f__Sporomusaceae_g__Sporomusa_s__Sporomusa sp017889675],(RS_GCF_002257705.1_protein.faa_NZ_LSLK01000081.1_146@PF00015_full_PFAM.435.607:0.0367888[&&NHX:Type=GTDB:gtdb_class=c__Negativicutes:gtdb_domain=d__Bacteria:gtdb_family=f__Sporomusaceae:gtdb_genus=g__Sporomusa:gtdb_order=o__Sporomusales:gtdb_phylum=p__Firmicutes_C:gtdb_species=s__Sporomusa silvacetica:heptad=MCP-44H:species=d__Bacteria_p__Firmicutes_C_c__Negativicutes_o__Sporomusales_f__Sporomusaceae_g__Sporomusa_s__Sporomusa silvacetica],RS_GCF_007830295.1_protein.faa_NZ_VLKC01000002.1_2310@PF00015_full_PFAM.437.607:0.00460585[&&NHX:Type=GTDB:gtdb_class=c__Negativicutes:gtdb_domain=d__Bacteria:gtdb_family=f__Sporomusaceae:gtdb_genus=g__Sporomusa:gtdb_order=o__Sporomusales:gtdb_phylum=p__Firmicutes_C:gtdb_species=s__Sporomusa sp007830295:heptad=MCP-44H:species=d__Bacteria_p__Firmicutes_C_c__Negativicutes_o__Sporomusales_f__Sporomusaceae_g__Sporomusa_s__Sporomusa sp007830295])0.355:0.00974137[&&NHX:Sample_counter=:Type_counter=GTDB--2:capture_class_counter=:capture_domain_counter=:capture_family_counter=:capture_genus_counter=:capture_order_counter=:capture_phylum_counter=:capture_species_counter=:evoltype=D:gtdb_class_counter=c__Negativicutes--2:gtdb_domain_counter=d__Bacteria--2:gtdb_family_counter=f__Sporomusaceae--2:gtdb_genus_counter=g__Sporomusa--2:gtdb_order_counter=o__Sporomusales--2:gtdb_phylum_counter=p__Firmicutes_C--2:gtdb_species_counter=s__Sporomusa silvacetica--1||s__Sporomusa sp007830295--1:heptad_counter=MCP-44H--2:lbd_counter=:lca=d__Bacteria:lca_tree=g__Sporomusa:name=N299509:ref_name_counter=])0.964:0.027924[&&NHX:Sample_counter=:Type_counter=GTDB--3:capture_class_counter=:capture_domain_counter=:capture_family_counter=:capture_genus_counter=:capture_order_counter=:capture_phylum_counter=:capture_species_counter=:evoltype=D:gtdb_class_counter=c__Negativicutes--3:gtdb_domain_counter=d__Bacteria--3:gtdb_family_counter=f__Sporomusaceae--3:gtdb_genus_counter=g__Sporomusa--3:gtdb_order_counter=o__Sporomusales--3:gtdb_phylum_counter=p__Firmicutes_C--3:gtdb_species_counter=s__Sporomusa silvacetica--1||s__Sporomusa sp007830295--1||s__Sporomusa sp017889675--1:heptad_counter=MCP-44H--3:lbd_counter=:lca=d__Bacteria:lca_tree=g__Sporomusa:name=N299510:ref_name_counter=])0.796:0.0128729[&&NHX:Sample_counter=:Type_counter=GTDB--4:capture_class_counter=:capture_domain_counter=:capture_family_counter=:capture_genus_counter=:capture_order_counter=:capture_phylum_counter=:capture_species_counter=:evoltype=D:gtdb_class_counter=c__Negativicutes--4:gtdb_domain_counter=d__Bacteria--4:gtdb_family_counter=f__Propionisporaceae--1||f__Sporomusaceae--3:gtdb_genus_counter=g__CTSoil-075--1||g__Sporomusa--3:gtdb_order_counter=o__Propionisporales--1||o__Sporomusales--3:gtdb_phylum_counter=p__Firmicutes_C--4:gtdb_species_counter=s__CTSoil-075 sp017889585--1||s__Sporomusa silvacetica--1||s__Sporomusa sp007830295--1||s__Sporomusa sp017889675--1:heptad_counter=MCP-44H--4:lbd_counter=:lca=d__Bacteria:lca_tree=c__Negativicutes:name=N299511:ref_name_counter=])0.638:0.0055811[&&NHX:Sample_counter=:Type_counter=GTDB--6:capture_class_counter=:capture_domain_counter=:capture_family_counter=:capture_genus_counter=:capture_order_counter=:capture_phylum_counter=:capture_species_counter=:evoltype=D:gtdb_class_counter=c__Negativicutes--6:gtdb_domain_counter=d__Bacteria--6:gtdb_family_counter=f__Propionisporaceae--1||f__Sporomusaceae--3||f__UBA7701--2:gtdb_genus_counter=g__CTSoil-075--1||g__CTSoil-081--2||g__Sporomusa--3:gtdb_order_counter=o__Propionisporales--1||o__Sporomusales--5:gtdb_phylum_counter=p__Firmicutes_C--6:gtdb_species_counter=s__CTSoil-075 sp017889585--1||s__CTSoil-081 sp017889625--2||s__Sporomusa silvacetica--1||s__Sporomusa sp007830295--1||s__Sporomusa sp017889675--1:heptad_counter=MCP-44H--6:lbd_counter=:lca=d__Bacteria:lca_tree=c__Negativicutes:name=N299512:ref_name_counter=],(RS_GCF_007641255.1_protein.faa_NZ_CP036259.1_4065@PF00015_full_PFAM.427.605:0.0911453,(RS_GCF_002257705.1_protein.faa_NZ_LSLK01000165.1_7@PF00015_full_PFAM.426.606:0.00991707,RS_GCF_007830295.1_protein.faa_NZ_VLKC01000002.1_1665@PF00015_full_PFAM.426.603:5e-09)0.806:0.0167957[&&NHX:Sample_counter=:Type_counter=:capture_class_counter=:capture_domain_counter=:capture_family_counter=:capture_genus_counter=:capture_order_counter=:capture_phylum_counter=:capture_species_counter=:gtdb_class_counter=:gtdb_domain_counter=:gtdb_family_counter=:gtdb_genus_counter=:gtdb_order_counter=:gtdb_phylum_counter=:gtdb_species_counter=:heptad_counter=:lbd_counter=:name=N299516:ref_name_counter=])0.952:0.0380353[&&NHX:Sample_counter=:Type_counter=:capture_class_counter=:capture_domain_counter=:capture_family_counter=:capture_genus_counter=:capture_order_counter=:capture_phylum_counter=:capture_species_counter=:gtdb_class_counter=:gtdb_domain_counter=:gtdb_family_counter=:gtdb_genus_counter=:gtdb_order_counter=:gtdb_phylum_counter=:gtdb_species_counter=:heptad_counter=:lbd_counter=:name=N299517:ref_name_counter=])0.768:0.0130452[&&NHX:Sample_counter=:Type_counter=GTDB--6:capture_class_counter=:capture_domain_counter=:capture_family_counter=:capture_genus_counter=:capture_order_counter=:capture_phylum_counter=:capture_species_counter=:gtdb_class_counter=c__Negativicutes--6:gtdb_domain_counter=d__Bacteria--6:gtdb_family_counter=f__Propionisporaceae--1||f__Sporomusaceae--3||f__UBA7701--2:gtdb_genus_counter=g__CTSoil-075--1||g__CTSoil-081--2||g__Sporomusa--3:gtdb_order_counter=o__Propionisporales--1||o__Sporomusales--5:gtdb_phylum_counter=p__Firmicutes_C--6:gtdb_species_counter=s__CTSoil-075 sp017889585--1||s__CTSoil-081 sp017889625--2||s__Sporomusa silvacetica--1||s__Sporomusa sp007830295--1||s__Sporomusa sp017889675--1:heptad_counter=MCP-44H--6:lbd_counter=:lca_tree=c__Negativicutes:name=N299518:ref_name_counter=])0.852:0.0110558[&&NHX:Sample_counter=:Type_counter=GTDB--7:capture_class_counter=:capture_domain_counter=:capture_family_counter=:capture_genus_counter=:capture_order_counter=:capture_phylum_counter=:capture_species_counter=:gtdb_class_counter=c__Negativicutes--7:gtdb_domain_counter=d__Bacteria--7:gtdb_family_counter=f__Acetonemaceae--1||f__Propionisporaceae--1||f__Sporomusaceae--3||f__UBA7701--2:gtdb_genus_counter=g__Anaerosporomusa--1||g__CTSoil-075--1||g__CTSoil-081--2||g__Sporomusa--3:gtdb_order_counter=o__Propionisporales--1||o__Sporomusales--5||o__Sporomusales_A--1:gtdb_phylum_counter=p__Firmicutes_C--7:gtdb_species_counter=s__Anaerosporomusa subterranea--1||s__CTSoil-075 sp017889585--1||s__CTSoil-081 sp017889625--2||s__Sporomusa silvacetica--1||s__Sporomusa sp007830295--1||s__Sporomusa sp017889675--1:heptad_counter=MCP-44H--7:lbd_counter=:lca_tree=c__Negativicutes:name=N299519:ref_name_counter=])0.593:0.0011601[&&NHX:Sample_counter=:Type_counter=GTDB--9:capture_class_counter=:capture_domain_counter=:capture_family_counter=:capture_genus_counter=:capture_order_counter=:capture_phylum_counter=:capture_species_counter=:gtdb_class_counter=c__Negativicutes--9:gtdb_domain_counter=d__Bacteria--9:gtdb_family_counter=f__Acetonemaceae--1||f__Propionisporaceae--1||f__Sporomusaceae--5||f__UBA7701--2:gtdb_genus_counter=g__Anaerosporomusa--1||g__CTSoil-075--1||g__CTSoil-081--2||g__Sporomusa--5:gtdb_order_counter=o__Propionisporales--1||o__Sporomusales--7||o__Sporomusales_A--1:gtdb_phylum_counter=p__Firmicutes_C--9:gtdb_species_counter=s__Anaerosporomusa subterranea--1||s__CTSoil-075 sp017889585--1||s__CTSoil-081 sp017889625--2||s__Sporomusa silvacetica--1||s__Sporomusa sp007830295--2||s__Sporomusa sp017889675--1||s__Sporomusa sp017889705--1:heptad_counter=MCP-44H--9:lbd_counter=:lca_tree=c__Negativicutes:name=N299520:ref_name_counter=])0.914:0.0177605[&&NHX:Sample_counter=:Type_counter=GTDB--12:capture_class_counter=:capture_domain_counter=:capture_family_counter=:capture_genus_counter=:capture_order_counter=:capture_phylum_counter=:capture_species_counter=:gtdb_class_counter=c__Negativicutes--12:gtdb_domain_counter=d__Bacteria--12:gtdb_family_counter=f__Acetonemaceae--1||f__CTSoil-072--1||f__Propionisporaceae--2||f__Selenomonadaceae--1||f__Sporomusaceae--5||f__UBA7701--2:gtdb_genus_counter=g__Anaerosporomusa--1||g__CTSoil-072--1||g__CTSoil-075--1||g__CTSoil-081--2||g__Pelosinus--1||g__Sporomusa--5||g__UBA1796--1:gtdb_order_counter=o__CTSoil-072--1||o__Propionisporales--2||o__Selenomonadales--1||o__Sporomusales--7||o__Sporomusales_A--1:gtdb_phylum_counter=p__Firmicutes_C--12:gtdb_species_counter=s__Anaerosporomusa subterranea--1||s__CTSoil-072 sp017861495--1||s__CTSoil-075 sp017889585--1||s__CTSoil-081 sp017889625--2||s__Pelosinus propionicus--1||s__Sporomusa silvacetica--1||s__Sporomusa sp007830295--2||s__Sporomusa sp017889675--1||s__Sporomusa sp017889705--1||s__UBA1796 sp002319795--1:heptad_counter=MCP-44H--12:lbd_counter=:lca_tree=c__Negativicutes:name=N299521:ref_name_counter=],(GB_GCA_002482545.1_protein.faa_DLGF01000016.1_225@PF00015_full_PFAM.431.611:0.0956334,(RS_GCF_900104455.1_protein.faa_NZ_FNHB01000022.1_8@PF00015_full_PFAM.332.520:0.0914863[&&NHX:Type=GTDB:gtdb_class=c__Negativicutes:gtdb_domain=d__Bacteria:gtdb_family=f__Dendrosporobacteraceae:gtdb_genus=g__Dendrosporobacter:gtdb_order=o__DSM-1736:gtdb_phylum=p__Firmicutes_C:gtdb_species=s__Dendrosporobacter quercicolus:heptad=MCP-44H:species=d__Bacteria_p__Firmicutes_C_c__Negativicutes_o__DSM-1736_f__Dendrosporobacteraceae_g__Dendrosporobacter_s__Dendrosporobacter quercicolus],RS_GCF_018835585.1_protein.faa_NZ_JAHGVE010000009.1_85@PF00015_full_PFAM.430.608:0.0869712)0.145:0.0195707[&&NHX:Sample_counter=:Type_counter=GTDB--1:capture_class_counter=:capture_domain_counter=:capture_family_counter=:capture_genus_counter=:capture_order_counter=:capture_phylum_counter=:capture_species_counter=:gtdb_class_counter=c__Negativicutes--1:gtdb_domain_counter=d__Bacteria--1:gtdb_family_counter=f__Dendrosporobacteraceae--1:gtdb_genus_counter=g__Dendrosporobacter--1:gtdb_order_counter=o__DSM-1736--1:gtdb_phylum_counter=p__Firmicutes_C--1:gtdb_species_counter=s__Dendrosporobacter quercicolus--1:heptad_counter=MCP-44H--1:lbd_counter=:lca_tree=s__Dendrosporobacter quercicolus:name=N299525:ref_name_counter=])0.355:0.00532109[&&NHX:Sample_counter=:Type_counter=GTDB--1:capture_class_counter=:capture_domain_counter=:capture_family_counter=:capture_genus_counter=:capture_order_counter=:capture_phylum_counter=:capture_species_counter=:gtdb_class_counter=c__Negativicutes--1:gtdb_domain_counter=d__Bacteria--1:gtdb_family_counter=f__Dendrosporobacteraceae--1:gtdb_genus_counter=g__Dendrosporobacter--1:gtdb_order_counter=o__DSM-1736--1:gtdb_phylum_counter=p__Firmicutes_C--1:gtdb_species_counter=s__Dendrosporobacter quercicolus--1:heptad_counter=MCP-44H--1:lbd_counter=:lca_tree=s__Dendrosporobacter quercicolus:name=N299526:ref_name_counter=])0.826:0.012477[&&NHX:Sample_counter=:Type_counter=GTDB--13:capture_class_counter=:capture_domain_counter=:capture_family_counter=:capture_genus_counter=:capture_order_counter=:capture_phylum_counter=:capture_species_counter=:gtdb_class_counter=c__Negativicutes--13:gtdb_domain_counter=d__Bacteria--13:gtdb_family_counter=f__Acetonemaceae--1||f__CTSoil-072--1||f__Dendrosporobacteraceae--1||f__Propionisporaceae--2||f__Selenomonadaceae--1||f__Sporomusaceae--5||f__UBA7701--2:gtdb_genus_counter=g__Anaerosporomusa--1||g__CTSoil-072--1||g__CTSoil-075--1||g__CTSoil-081--2||g__Dendrosporobacter--1||g__Pelosinus--1||g__Sporomusa--5||g__UBA1796--1:gtdb_order_counter=o__CTSoil-072--1||o__DSM-1736--1||o__Propionisporales--2||o__Selenomonadales--1||o__Sporomusales--7||o__Sporomusales_A--1:gtdb_phylum_counter=p__Firmicutes_C--13:gtdb_species_counter=s__Anaerosporomusa subterranea--1||s__CTSoil-072 sp017861495--1||s__CTSoil-075 sp017889585--1||s__CTSoil-081 sp017889625--2||s__Dendrosporobacter quercicolus--1||s__Pelosinus propionicus--1||s__Sporomusa silvacetica--1||s__Sporomusa sp007830295--2||s__Sporomusa sp017889675--1||s__Sporomusa sp017889705--1||s__UBA1796 sp002319795--1:heptad_counter=MCP-44H--13:lbd_counter=:lca_tree=c__Negativicutes:name=N299527:ref_name_counter=],RS_GCF_900101845.1_protein.faa_NZ_FNAM01000025.1_60@PF00015_full_PFAM.428.606:0.0703438)0.762:0.0113946[&&NHX:Sample_counter=:Type_counter=GTDB--13:capture_class_counter=:capture_domain_counter=:capture_family_counter=:capture_genus_counter=:capture_order_counter=:capture_phylum_counter=:capture_species_counter=:gtdb_class_counter=c__Negativicutes--13:gtdb_domain_counter=d__Bacteria--13:gtdb_family_counter=f__Acetonemaceae--1||f__CTSoil-072--1||f__Dendrosporobacteraceae--1||f__Propionisporaceae--2||f__Selenomonadaceae--1||f__Sporomusaceae--5||f__UBA7701--2:gtdb_genus_counter=g__Anaerosporomusa--1||g__CTSoil-072--1||g__CTSoil-075--1||g__CTSoil-081--2||g__Dendrosporobacter--1||g__Pelosinus--1||g__Sporomusa--5||g__UBA1796--1:gtdb_order_counter=o__CTSoil-072--1||o__DSM-1736--1||o__Propionisporales--2||o__Selenomonadales--1||o__Sporomusales--7||o__Sporomusales_A--1:gtdb_phylum_counter=p__Firmicutes_C--13:gtdb_species_counter=s__Anaerosporomusa subterranea--1||s__CTSoil-072 sp017861495--1||s__CTSoil-075 sp017889585--1||s__CTSoil-081 sp017889625--2||s__Dendrosporobacter quercicolus--1||s__Pelosinus propionicus--1||s__Sporomusa silvacetica--1||s__Sporomusa sp007830295--2||s__Sporomusa sp017889675--1||s__Sporomusa sp017889705--1||s__UBA1796 sp002319795--1:heptad_counter=MCP-44H--13:lbd_counter=:lca_tree=c__Negativicutes:name=N299529:ref_name_counter=])0:5e-09[&&NHX:Sample_counter=:Type_counter=GTDB--29:capture_class_counter=:capture_domain_counter=:capture_family_counter=:capture_genus_counter=:capture_order_counter=:capture_phylum_counter=:capture_species_counter=:gtdb_class_counter=c__Negativicutes--29:gtdb_domain_counter=d__Bacteria--29:gtdb_family_counter=f__Acetonemaceae--1||f__CTSoil-072--2||f__Dendrosporobacteraceae--1||f__Massilibacillaceae--1||f__Propionisporaceae--4||f__Selenomonadaceae--4||f__Sporomusaceae--12||f__UBA7701--2||f__UMGS1260--2:gtdb_genus_counter=g__Anaerosporomusa--1||g__CTSoil-072--2||g__CTSoil-075--1||g__CTSoil-081--2||g__Dendrosporobacter--1||g__Massilibacillus--1||g__Methylomusa--1||g__Pelorhabdus--2||g__Pelosinus--1||g__Propionispira--2||g__Propionispora--2||g__Sporomusa--11||g__UBA1796--2:gtdb_order_counter=o__CTSoil-072--2||o__DSM-1736--1||o__Propionisporales--4||o__Selenomonadales--5||o__Sporomusales--14||o__Sporomusales_A--1||o__UMGS1260--2:gtdb_phylum_counter=p__Firmicutes_C--29:gtdb_species_counter=s__Anaerosporomusa subterranea--1||s__CTSoil-072 sp017861495--1||s__CTSoil-072 sp017889545--1||s__CTSoil-075 sp017889585--1||s__CTSoil-081 sp017889625--2||s__Dendrosporobacter quercicolus--1||s__Massilibacillus massiliensis--1||s__Methylomusa anaerophila--1||s__Pelorhabdus rhamnosifermentans--2||s__Pelosinus propionicus--1||s__Propionispira arboris--1||s__Propionispira raffinosivorans--1||s__Propionispora hippei--1||s__Propionispora vibrioides--1||s__Sporomusa acidovorans--1||s__Sporomusa ovata--1||s__Sporomusa silvacetica--2||s__Sporomusa sp007830295--3||s__Sporomusa sp017889675--1||s__Sporomusa sp017889705--1||s__Sporomusa termitida--2||s__UBA1796 sp002319795--2:heptad_counter=MCP-44H--29:lbd_counter=:lca_tree=c__Negativicutes:name=N299530:ref_name_counter=],((GB_GCA_018434945.1_protein.faa_JAHDOI010000050.1_25@PF00015_full_PFAM.357.545:0.0266402[&&NHX:Type=GTDB:gtdb_class=c__Negativicutes:gtdb_domain=d__Bacteria:gtdb_family=f__UBA7701:gtdb_genus=g__SL1-B47:gtdb_order=o__Sporomusales:gtdb_phylum=p__Firmicutes_C:gtdb_species=s__SL1-B47 sp018434945:heptad=MCP-44H:species=d__Bacteria_p__Firmicutes_C_c__Negativicutes_o__Sporomusales_f__UBA7701_g__SL1-B47_s__SL1-B47 sp018434945],(GB_GCA_018434945.1_protein.faa_JAHDOI010000043.1_7@PF00015_full_PFAM.440.620:0.0210467[&&NHX:Type=GTDB:gtdb_class=c__Negativicutes:gtdb_domain=d__Bacteria:gtdb_family=f__UBA7701:gtdb_genus=g__SL1-B47:gtdb_order=o__Sporomusales:gtdb_phylum=p__Firmicutes_C:gtdb_species=s__SL1-B47 sp018434945:heptad=MCP-44H:species=d__Bacteria_p__Firmicutes_C_c__Negativicutes_o__Sporomusales_f__UBA7701_g__SL1-B47_s__SL1-B47 sp018434945],GB_GCA_018434945.1_protein.faa_JAHDOI010000043.1_8@PF00015_full_PFAM.442.624:5e-09[&&NHX:Type=GTDB:gtdb_class=c__Negativicutes:gtdb_domain=d__Bacteria:gtdb_family=f__UBA7701:gtdb_genus=g__SL1-B47:gtdb_order=o__Sporomusales:gtdb_phylum=p__Firmicutes_C:gtdb_species=s__SL1-B47 sp018434945:heptad=MCP-44H:species=d__Bacteria_p__Firmicutes_C_c__Negativicutes_o__Sporomusales_f__UBA7701_g__SL1-B47_s__SL1-B47 sp018434945])0.935:0.0263512[&&NHX:Sample_counter=:Type_counter=GTDB--2:capture_class_counter=:capture_domain_counter=:capture_family_counter=:capture_genus_counter=:capture_order_counter=:capture_phylum_counter=:capture_species_counter=:evoltype=D:gtdb_class_counter=c__Negativicutes--2:gtdb_domain_counter=d__Bacteria--2:gtdb_family_counter=f__UBA7701--2:gtdb_genus_counter=g__SL1-B47--2:gtdb_order_counter=o__Sporomusales--2:gtdb_phylum_counter=p__Firmicutes_C--2:gtdb_species_counter=s__SL1-B47 sp018434945--2:heptad_counter=MCP-44H--2:lbd_counter=:lca=d__Bacteria:lca_tree=s__SL1-B47 sp018434945:name=N299534:ref_name_counter=])0.98:0.0427729[&&NHX:Sample_counter=:Type_counter=GTDB--3:capture_class_counter=:capture_domain_counter=:capture_family_counter=:capture_genus_counter=:capture_order_counter=:capture_phylum_counter=:capture_species_counter=:evoltype=D:gtdb_class_counter=c__Negativicutes--3:gtdb_domain_counter=d__Bacteria--3:gtdb_family_counter=f__UBA7701--3:gtdb_genus_counter=g__SL1-B47--3:gtdb_order_counter=o__Sporomusales--3:gtdb_phylum_counter=p__Firmicutes_C--3:gtdb_species_counter=s__SL1-B47 sp018434945--3:heptad_counter=MCP-44H--3:lbd_counter=:lca=d__Bacteria:lca_tree=s__SL1-B47 sp018434945:name=N299535:ref_name_counter=],((RS_GCF_000219125.1_protein.faa_NZ_AFGF01000016.1_6@PF00015_full_PFAM.330.512:0.0438244[&&NHX:Type=GTDB:gtdb_class=c__Negativicutes:gtdb_domain=d__Bacteria:gtdb_family=f__Acetonemaceae:gtdb_genus=g__Acetonema:gtdb_order=o__Sporomusales_A:gtdb_phylum=p__Firmicutes_C:gtdb_species=s__Acetonema longum:heptad=MCP-44H:species=d__Bacteria_p__Firmicutes_C_c__Negativicutes_o__Sporomusales_A_f__Acetonemaceae_g__Acetonema_s__Acetonema longum],RS_GCF_003966895.1_protein.faa_NZ_AP018449.1_2090@PF00015_full_PFAM.432.607:0.0339687[&&NHX:Type=GTDB:gtdb_class=c__Negativicutes:gtdb_domain=d__Bacteria:gtdb_family=f__Sporomusaceae:gtdb_genus=g__Methylomusa:gtdb_order=o__Sporomusales:gtdb_phylum=p__Firmicutes_C:gtdb_species=s__Methylomusa anaerophila:heptad=MCP-44H:species=d__Bacteria_p__Firmicutes_C_c__Negativicutes_o__Sporomusales_f__Sporomusaceae_g__Methylomusa_s__Methylomusa anaerophila])0.827:0.013093[&&NHX:Sample_counter=:Type_counter=GTDB--2:capture_class_counter=:capture_domain_counter=:capture_family_counter=:capture_genus_counter=:capture_order_counter=:capture_phylum_counter=:capture_species_counter=:evoltype=D:gtdb_class_counter=c__Negativicutes--2:gtdb_domain_counter=d__Bacteria--2:gtdb_family_counter=f__Acetonemaceae--1||f__Sporomusaceae--1:gtdb_genus_counter=g__Acetonema--1||g__Methylomusa--1:gtdb_order_counter=o__Sporomusales--1||o__Sporomusales_A--1:gtdb_phylum_counter=p__Firmicutes_C--2:gtdb_species_counter=s__Acetonema longum--1||s__Methylomusa anaerophila--1:heptad_counter=MCP-44H--2:lbd_counter=:lca=d__Bacteria:lca_tree=c__Negativicutes:name=N299538:ref_name_counter=],((GB_GCA_002482545.1_protein.faa_DLGF01000015.1_163@PF00015_full_PFAM.332.520:0.0417341[&&NHX:Type=GTDB:gtdb_class=c__Negativicutes:gtdb_domain=d__Bacteria:gtdb_family=f__UBA7701:gtdb_genus=g__UBA7701:gtdb_order=o__Sporomusales:gtdb_phylum=p__Firmicutes_C:gtdb_species=s__UBA7701 sp002482545:heptad=MCP-44H:species=d__Bacteria_p__Firmicutes_C_c__Negativicutes_o__Sporomusales_f__UBA7701_g__UBA7701_s__UBA7701 sp002482545],(RS_GCF_001941975.1_protein.faa_NZ_LSLJ01000003.1_318@PF00015_full_PFAM.337.552:0.0546764[&&NHX:Type=GTDB:gtdb_class=c__Negativicutes:gtdb_domain=d__Bacteria:gtdb_family=f__Sporomusaceae:gtdb_genus=g__Sporomusa:gtdb_order=o__Sporomusales:gtdb_phylum=p__Firmicutes_C:gtdb_species=s__Sporomusa sphaeroides:heptad=MCP-44H:species=d__Bacteria_p__Firmicutes_C_c__Negativicutes_o__Sporomusales_f__Sporomusaceae_g__Sporomusa_s__Sporomusa sphaeroides],GB_GCA_900542835.1_protein.faa_UQPB01000004.1_8@PF00015_full_PFAM.353.519:0.116857[&&NHX:Type=GTDB:gtdb_class=c__Negativicutes:gtdb_domain=d__Bacteria:gtdb_family=f__Acetonemaceae:gtdb_genus=g__Anaerosporomusa:gtdb_order=o__Sporomusales_A:gtdb_phylum=p__Firmicutes_C:gtdb_species=s__Anaerosporomusa sp900542835:heptad=MCP-44H:species=d__Bacteria_p__Firmicutes_C_c__Negativicutes_o__Sporomusales_A_f__Acetonemaceae_g__Anaerosporomusa_s__Anaerosporomusa sp900542835])0.727:0.00641036[&&NHX:Sample_counter=:Type_counter=GTDB--2:capture_class_counter=:capture_domain_counter=:capture_family_counter=:capture_genus_counter=:capture_order_counter=:capture_phylum_counter=:capture_species_counter=:evoltype=D:gtdb_class_counter=c__Negativicutes--2:gtdb_domain_counter=d__Bacteria--2:gtdb_family_counter=f__Acetonemaceae--1||f__Sporomusaceae--1:gtdb_genus_counter=g__Anaerosporomusa--1||g__Sporomusa--1:gtdb_order_counter=o__Sporomusales--1||o__Sporomusales_A--1:gtdb_phylum_counter=p__Firmicutes_C--2:gtdb_species_counter=s__Anaerosporomusa sp900542835--1||s__Sporomusa sphaeroides--1:heptad_counter=MCP-44H--2:lbd_counter=:lca=d__Bacteria:lca_tree=c__Negativicutes:name=N299542:ref_name_counter=])0.997:0.0682347[&&NHX:Sample_counter=:Type_counter=GTDB--3:capture_class_counter=:capture_domain_counter=:capture_family_counter=:capture_genus_counter=:capture_order_counter=:capture_phylum_counter=:capture_species_counter=:evoltype=D:gtdb_class_counter=c__Negativicutes--3:gtdb_domain_counter=d__Bacteria--3:gtdb_family_counter=f__Acetonemaceae--1||f__Sporomusaceae--1||f__UBA7701--1:gtdb_genus_counter=g__Anaerosporomusa--1||g__Sporomusa--1||g__UBA7701--1:gtdb_order_counter=o__Sporomusales--2||o__Sporomusales_A--1:gtdb_phylum_counter=p__Firmicutes_C--3:gtdb_species_counter=s__Anaerosporomusa sp900542835--1||s__Sporomusa sphaeroides--1||s__UBA7701 sp002482545--1:heptad_counter=MCP-44H--3:lbd_counter=:lca=d__Bacteria:lca_tree=c__Negativicutes:name=N299543:ref_name_counter=],((RS_GCF_000374545.1_protein.faa_NZ_KB894599.1_57@PF00015_full_PFAM.343.523:0.127242[&&NHX:Type=GTDB:gtdb_class=c__Negativicutes:gtdb_domain=d__Bacteria:gtdb_family=f__Anaeromusaceae:gtdb_genus=g__Anaeromusa:gtdb_order=o__Anaeromusales:gtdb_phylum=p__Firmicutes_C:gtdb_species=s__Anaeromusa acidaminophila:heptad=MCP-44H:species=d__Bacteria_p__Firmicutes_C_c__Negativicutes_o__Anaeromusales_f__Anaeromusaceae_g__Anaeromusa_s__Anaeromusa acidaminophila],RS_GCF_004339805.1_protein.faa_NZ_SLUI01000017.1_9@PF00015_full_PFAM.331.514:0.0551605)0.878:0.0250315[&&NHX:Sample_counter=:Type_counter=GTDB--1:capture_class_counter=:capture_domain_counter=:capture_family_counter=:capture_genus_counter=:capture_order_counter=:capture_phylum_counter=:capture_species_counter=:gtdb_class_counter=c__Negativicutes--1:gtdb_domain_counter=d__Bacteria--1:gtdb_family_counter=f__Anaeromusaceae--1:gtdb_genus_counter=g__Anaeromusa--1:gtdb_order_counter=o__Anaeromusales--1:gtdb_phylum_counter=p__Firmicutes_C--1:gtdb_species_counter=s__Anaeromusa acidaminophila--1:heptad_counter=MCP-44H--1:lbd_counter=:lca_tree=s__Anaeromusa acidaminophila:name=N299546:ref_name_counter=],GB_GCA_002482545.1_protein.faa_DLGF01000014.1_213@PF00015_full_PFAM.333.510:0.0369786)0.806:0.0104936[&&NHX:Sample_counter=:Type_counter=GTDB--1:capture_class_counter=:capture_domain_counter=:capture_family_counter=:capture_genus_counter=:capture_order_counter=:capture_phylum_counter=:capture_species_counter=:gtdb_class_counter=c__Negativicutes--1:gtdb_domain_counter=d__Bacteria--1:gtdb_family_counter=f__Anaeromusaceae--1:gtdb_genus_counter=g__Anaeromusa--1:gtdb_order_counter=o__Anaeromusales--1:gtdb_phylum_counter=p__Firmicutes_C--1:gtdb_species_counter=s__Anaeromusa acidaminophila--1:heptad_counter=MCP-44H--1:lbd_counter=:lca_tree=s__Anaeromusa acidaminophila:name=N299548:ref_name_counter=])0.502:0.0056512[&&NHX:Sample_counter=:Type_counter=GTDB--4:capture_class_counter=:capture_domain_counter=:capture_family_counter=:capture_genus_counter=:capture_order_counter=:capture_phylum_counter=:capture_species_counter=:gtdb_class_counter=c__Negativicutes--4:gtdb_domain_counter=d__Bacteria--4:gtdb_family_counter=f__Acetonemaceae--1||f__Anaeromusaceae--1||f__Sporomusaceae--1||f__UBA7701--1:gtdb_genus_counter=g__Anaeromusa--1||g__Anaerosporomusa--1||g__Sporomusa--1||g__UBA7701--1:gtdb_order_counter=o__Anaeromusales--1||o__Sporomusales--2||o__Sporomusales_A--1:gtdb_phylum_counter=p__Firmicutes_C--4:gtdb_species_counter=s__Anaeromusa acidaminophila--1||s__Anaerosporomusa sp900542835--1||s__Sporomusa sphaeroides--1||s__UBA7701 sp002482545--1:heptad_counter=MCP-44H--4:lbd_counter=:lca_tree=c__Negativicutes:name=N299549:ref_name_counter=])0.422:0.0209557[&&NHX:Sample_counter=:Type_counter=GTDB--6:capture_class_counter=:capture_domain_counter=:capture_family_counter=:capture_genus_counter=:capture_order_counter=:capture_phylum_counter=:capture_species_counter=:gtdb_class_counter=c__Negativicutes--6:gtdb_domain_counter=d__Bacteria--6:gtdb_family_counter=f__Acetonemaceae--2||f__Anaeromusaceae--1||f__Sporomusaceae--2||f__UBA7701--1:gtdb_genus_counter=g__Acetonema--1||g__Anaeromusa--1||g__Anaerosporomusa--1||g__Methylomusa--1||g__Sporomusa--1||g__UBA7701--1:gtdb_order_counter=o__Anaeromusales--1||o__Sporomusales--3||o__Sporomusales_A--2:gtdb_phylum_counter=p__Firmicutes_C--6:gtdb_species_counter=s__Acetonema longum--1||s__Anaeromusa acidaminophila--1||s__Anaerosporomusa sp900542835--1||s__Methylomusa anaerophila--1||s__Sporomusa sphaeroides--1||s__UBA7701 sp002482545--1:heptad_counter=MCP-44H--6:lbd_counter=:lca_tree=c__Negativicutes:name=N299550:ref_name_counter=])0:0.0106334[&&NHX:Sample_counter=:Type_counter=GTDB--9:capture_class_counter=:capture_domain_counter=:capture_family_counter=:capture_genus_counter=:capture_order_counter=:capture_phylum_counter=:capture_species_counter=:gtdb_class_counter=c__Negativicutes--9:gtdb_domain_counter=d__Bacteria--9:gtdb_family_counter=f__Acetonemaceae--2||f__Anaeromusaceae--1||f__Sporomusaceae--2||f__UBA7701--4:gtdb_genus_counter=g__Acetonema--1||g__Anaeromusa--1||g__Anaerosporomusa--1||g__Methylomusa--1||g__SL1-B47--3||g__Sporomusa--1||g__UBA7701--1:gtdb_order_counter=o__Anaeromusales--1||o__Sporomusales--6||o__Sporomusales_A--2:gtdb_phylum_counter=p__Firmicutes_C--9:gtdb_species_counter=s__Acetonema longum--1||s__Anaeromusa acidaminophila--1||s__Anaerosporomusa sp900542835--1||s__Methylomusa anaerophila--1||s__SL1-B47 sp018434945--3||s__Sporomusa sphaeroides--1||s__UBA7701 sp002482545--1:heptad_counter=MCP-44H--9:lbd_counter=:lca_tree=c__Negativicutes:name=N299551:ref_name_counter=])0.69:0.0069669[&&NHX:Sample_counter=:Type_counter=GTDB--38:capture_class_counter=:capture_domain_counter=:capture_family_counter=:capture_genus_counter=:capture_order_counter=:capture_phylum_counter=:capture_species_counter=:gtdb_class_counter=c__Negativicutes--38:gtdb_domain_counter=d__Bacteria--38:gtdb_family_counter=f__Acetonemaceae--3||f__Anaeromusaceae--1||f__CTSoil-072--2||f__Dendrosporobacteraceae--1||f__Massilibacillaceae--1||f__Propionisporaceae--4||f__Selenomonadaceae--4||f__Sporomusaceae--14||f__UBA7701--6||f__UMGS1260--2:gtdb_genus_counter=g__Acetonema--1||g__Anaeromusa--1||g__Anaerosporomusa--2||g__CTSoil-072--2||g__CTSoil-075--1||g__CTSoil-081--2||g__Dendrosporobacter--1||g__Massilibacillus--1||g__Methylomusa--2||g__Pelorhabdus--2||g__Pelosinus--1||g__Propionispira--2||g__Propionispora--2||g__SL1-B47--3||g__Sporomusa--12||g__UBA1796--2||g__UBA7701--1:gtdb_order_counter=o__Anaeromusales--1||o__CTSoil-072--2||o__DSM-1736--1||o__Propionisporales--4||o__Selenomonadales--5||o__Sporomusales--20||o__Sporomusales_A--3||o__UMGS1260--2:gtdb_phylum_counter=p__Firmicutes_C--38:gtdb_species_counter=s__Acetonema longum--1||s__Anaeromusa acidaminophila--1||s__Anaerosporomusa sp900542835--1||s__Anaerosporomusa subterranea--1||s__CTSoil-072 sp017861495--1||s__CTSoil-072 sp017889545--1||s__CTSoil-075 sp017889585--1||s__CTSoil-081 sp017889625--2||s__Dendrosporobacter quercicolus--1||s__Massilibacillus massiliensis--1||s__Methylomusa anaerophila--2||s__Pelorhabdus rhamnosifermentans--2||s__Pelosinus propionicus--1||s__Propionispira arboris--1||s__Propionispira raffinosivorans--1||s__Propionispora hippei--1||s__Propionispora vibrioides--1||s__SL1-B47 sp018434945--3||s__Sporomusa acidovorans--1||s__Sporomusa ovata--1||s__Sporomusa silvacetica--2||s__Sporomusa sp007830295--3||s__Sporomusa sp017889675--1||s__Sporomusa sp017889705--1||s__Sporomusa sphaeroides--1||s__Sporomusa termitida--2||s__UBA1796 sp002319795--2||s__UBA7701 sp002482545--1:heptad_counter=MCP-44H--38:lbd_counter=:lca_tree=c__Negativicutes:name=N299552:ref_name_counter=])0:5e-09[&&NHX:Sample_counter=:Type_counter=GTDB--41:capture_class_counter=:capture_domain_counter=:capture_family_counter=:capture_genus_counter=:capture_order_counter=:capture_phylum_counter=:capture_species_counter=:gtdb_class_counter=c__Negativicutes--41:gtdb_domain_counter=d__Bacteria--41:gtdb_family_counter=f__Acetonemaceae--3||f__Anaeromusaceae--1||f__CTSoil-072--2||f__Dendrosporobacteraceae--1||f__Massilibacillaceae--1||f__Propionisporaceae--4||f__Selenomonadaceae--4||f__Sporomusaceae--15||f__UBA11029--1||f__UBA7701--6||f__UMGS1260--3:gtdb_genus_counter=g__Acetonema--1||g__Anaeromusa--1||g__Anaerosporomusa--2||g__CTSoil-072--2||g__CTSoil-075--1||g__CTSoil-081--2||g__Dendrosporobacter--1||g__Massilibacillus--1||g__Methylomusa--2||g__Pelorhabdus--2||g__Pelosinus--1||g__Propionispira--2||g__Propionispora--2||g__SL1-B47--3||g__Sporomusa--13||g__UBA11029--1||g__UBA1796--2||g__UBA7701--1||g__UMGS1260--1:gtdb_order_counter=o__Anaeromusales--1||o__CTSoil-072--2||o__DSM-1736--1||o__Propionisporales--4||o__Selenomonadales--5||o__Sporomusales--21||o__Sporomusales_A--3||o__UBA11029--1||o__UMGS1260--3:gtdb_phylum_counter=p__Firmicutes_C--41:gtdb_species_counter=s__Acetonema longum--1||s__Anaeromusa acidaminophila--1||s__Anaerosporomusa sp900542835--1||s__Anaerosporomusa subterranea--1||s__CTSoil-072 sp017861495--1||s__CTSoil-072 sp017889545--1||s__CTSoil-075 sp017889585--1||s__CTSoil-081 sp017889625--2||s__Dendrosporobacter quercicolus--1||s__Massilibacillus massiliensis--1||s__Methylomusa anaerophila--2||s__Pelorhabdus rhamnosifermentans--2||s__Pelosinus propionicus--1||s__Propionispira arboris--1||s__Propionispira raffinosivorans--1||s__Propionispora hippei--1||s__Propionispora vibrioides--1||s__SL1-B47 sp018434945--3||s__Sporomusa acidovorans--1||s__Sporomusa ovata--1||s__Sporomusa silvacetica--2||s__Sporomusa sp007830295--3||s__Sporomusa sp017889675--1||s__Sporomusa sp017889705--1||s__Sporomusa sphaeroides--2||s__Sporomusa termitida--2||s__UBA11029 sp002411145--1||s__UBA1796 sp002319795--2||s__UBA7701 sp002482545--1||s__UMGS1260 sp900550105--1:heptad_counter=MCP-44H--41:lbd_counter=:lca_tree=c__Negativicutes:name=N299553:ref_name_counter=],((RS_GCF_003966895.1_protein.faa_NZ_AP018449.1_641@PF00015_full_PFAM.331.510:0.0457942[&&NHX:Type=GTDB:gtdb_class=c__Negativicutes:gtdb_domain=d__Bacteria:gtdb_family=f__Sporomusaceae:gtdb_genus=g__Methylomusa:gtdb_order=o__Sporomusales:gtdb_phylum=p__Firmicutes_C:gtdb_species=s__Methylomusa anaerophila:heptad=MCP-44H:species=d__Bacteria_p__Firmicutes_C_c__Negativicutes_o__Sporomusales_f__Sporomusaceae_g__Methylomusa_s__Methylomusa anaerophila],RS_GCF_003966895.1_protein.faa_NZ_AP018449.1_1382@PF00015_full_PFAM.343.525:0.0477753[&&NHX:Type=GTDB:gtdb_class=c__Negativicutes:gtdb_domain=d__Bacteria:gtdb_family=f__Sporomusaceae:gtdb_genus=g__Methylomusa:gtdb_order=o__Sporomusales:gtdb_phylum=p__Firmicutes_C:gtdb_species=s__Methylomusa anaerophila:heptad=MCP-44H:species=d__Bacteria_p__Firmicutes_C_c__Negativicutes_o__Sporomusales_f__Sporomusaceae_g__Methylomusa_s__Methylomusa anaerophila])0.826:0.0157915[&&NHX:Sample_counter=:Type_counter=GTDB--2:capture_class_counter=:capture_domain_counter=:capture_family_counter=:capture_genus_counter=:capture_order_counter=:capture_phylum_counter=:capture_species_counter=:evoltype=D:gtdb_class_counter=c__Negativicutes--2:gtdb_domain_counter=d__Bacteria--2:gtdb_family_counter=f__Sporomusaceae--2:gtdb_genus_counter=g__Methylomusa--2:gtdb_order_counter=o__Sporomusales--2:gtdb_phylum_counter=p__Firmicutes_C--2:gtdb_species_counter=s__Methylomusa anaerophila--2:heptad_counter=MCP-44H--2:lbd_counter=:lca=d__Bacteria:lca_tree=s__Methylomusa anaerophila:name=N299556:ref_name_counter=],(GB_GCA_017889705.1_protein.faa_JAGGAB010000026.1_25@PF00015_full_PFAM.427.616:0.0762713[&&NHX:Type=GTDB:gtdb_class=c__Negativicutes:gtdb_domain=d__Bacteria:gtdb_family=f__Sporomusaceae:gtdb_genus=g__Sporomusa:gtdb_order=o__Sporomusales:gtdb_phylum=p__Firmicutes_C:gtdb_species=s__Sporomusa sp017889705:heptad=MCP-44H:species=d__Bacteria_p__Firmicutes_C_c__Negativicutes_o__Sporomusales_f__Sporomusaceae_g__Sporomusa_s__Sporomusa sp017889705],GB_GCA_017889675.1_protein.faa_JAGGAA010000171.1_2@PF00015_full_PFAM.426.614:0.0259229[&&NHX:Type=GTDB:gtdb_class=c__Negativicutes:gtdb_domain=d__Bacteria:gtdb_family=f__Sporomusaceae:gtdb_genus=g__Sporomusa:gtdb_order=o__Sporomusales:gtdb_phylum=p__Firmicutes_C:gtdb_species=s__Sporomusa sp017889675:heptad=MCP-44H:species=d__Bacteria_p__Firmicutes_C_c__Negativicutes_o__Sporomusales_f__Sporomusaceae_g__Sporomusa_s__Sporomusa sp017889675])0.998:0.0819617[&&NHX:Sample_counter=:Type_counter=GTDB--2:capture_class_counter=:capture_domain_counter=:capture_family_counter=:capture_genus_counter=:capture_order_counter=:capture_phylum_counter=:capture_species_counter=:evoltype=D:gtdb_class_counter=c__Negativicutes--2:gtdb_domain_counter=d__Bacteria--2:gtdb_family_counter=f__Sporomusaceae--2:gtdb_genus_counter=g__Sporomusa--2:gtdb_order_counter=o__Sporomusales--2:gtdb_phylum_counter=p__Firmicutes_C--2:gtdb_species_counter=s__Sporomusa sp017889675--1||s__Sporomusa sp017889705--1:heptad_counter=MCP-44H--2:lbd_counter=:lca=d__Bacteria:lca_tree=g__Sporomusa:name=N299559:ref_name_counter=])0.832:0.0133409[&&NHX:Sample_counter=:Type_counter=GTDB--4:capture_class_counter=:capture_domain_counter=:capture_family_counter=:capture_genus_counter=:capture_order_counter=:capture_phylum_counter=:capture_species_counter=:evoltype=D:gtdb_class_counter=c__Negativicutes--4:gtdb_domain_counter=d__Bacteria--4:gtdb_family_counter=f__Sporomusaceae--4:gtdb_genus_counter=g__Methylomusa--2||g__Sporomusa--2:gtdb_order_counter=o__Sporomusales--4:gtdb_phylum_counter=p__Firmicutes_C--4:gtdb_species_counter=s__Methylomusa anaerophila--2||s__Sporomusa sp017889675--1||s__Sporomusa sp017889705--1:heptad_counter=MCP-44H--4:lbd_counter=:lca=d__Bacteria:lca_tree=f__Sporomusaceae:name=N299560:ref_name_counter=])0:5e-09[&&NHX:Sample_counter=:Type_counter=GTDB--45:capture_class_counter=:capture_domain_counter=:capture_family_counter=:capture_genus_counter=:capture_order_counter=:capture_phylum_counter=:capture_species_counter=:gtdb_class_counter=c__Negativicutes--45:gtdb_domain_counter=d__Bacteria--45:gtdb_family_counter=f__Acetonemaceae--3||f__Anaeromusaceae--1||f__CTSoil-072--2||f__Dendrosporobacteraceae--1||f__Massilibacillaceae--1||f__Propionisporaceae--4||f__Selenomonadaceae--4||f__Sporomusaceae--19||f__UBA11029--1||f__UBA7701--6||f__UMGS1260--3:gtdb_genus_counter=g__Acetonema--1||g__Anaeromusa--1||g__Anaerosporomusa--2||g__CTSoil-072--2||g__CTSoil-075--1||g__CTSoil-081--2||g__Dendrosporobacter--1||g__Massilibacillus--1||g__Methylomusa--4||g__Pelorhabdus--2||g__Pelosinus--1||g__Propionispira--2||g__Propionispora--2||g__SL1-B47--3||g__Sporomusa--15||g__UBA11029--1||g__UBA1796--2||g__UBA7701--1||g__UMGS1260--1:gtdb_order_counter=o__Anaeromusales--1||o__CTSoil-072--2||o__DSM-1736--1||o__Propionisporales--4||o__Selenomonadales--5||o__Sporomusales--25||o__Sporomusales_A--3||o__UBA11029--1||o__UMGS1260--3:gtdb_phylum_counter=p__Firmicutes_C--45:gtdb_species_counter=s__Acetonema longum--1||s__Anaeromusa acidaminophila--1||s__Anaerosporomusa sp900542835--1||s__Anaerosporomusa subterranea--1||s__CTSoil-072 sp017861495--1||s__CTSoil-072 sp017889545--1||s__CTSoil-075 sp017889585--1||s__CTSoil-081 sp017889625--2||s__Dendrosporobacter quercicolus--1||s__Massilibacillus massiliensis--1||s__Methylomusa anaerophila--4||s__Pelorhabdus rhamnosifermentans--2||s__Pelosinus propionicus--1||s__Propionispira arboris--1||s__Propionispira raffinosivorans--1||s__Propionispora hippei--1||s__Propionispora vibrioides--1||s__SL1-B47 sp018434945--3||s__Sporomusa acidovorans--1||s__Sporomusa ovata--1||s__Sporomusa silvacetica--2||s__Sporomusa sp007830295--3||s__Sporomusa sp017889675--2||s__Sporomusa sp017889705--2||s__Sporomusa sphaeroides--2||s__Sporomusa termitida--2||s__UBA11029 sp002411145--1||s__UBA1796 sp002319795--2||s__UBA7701 sp002482545--1||s__UMGS1260 sp900550105--1:heptad_counter=MCP-44H--45:lbd_counter=:lca_tree=c__Negativicutes:name=N299561:ref_name_counter=],RS_GCF_001298735.1_protein.faa_NZ_CYSP01000003.1_283@PF00015_full_PFAM.447.627:0.10089)0.807:0.00590485[&&NHX:Sample_counter=:Type_counter=GTDB--45:capture_class_counter=:capture_domain_counter=:capture_family_counter=:capture_genus_counter=:capture_order_counter=:capture_phylum_counter=:capture_species_counter=:gtdb_class_counter=c__Negativicutes--45:gtdb_domain_counter=d__Bacteria--45:gtdb_family_counter=f__Acetonemaceae--3||f__Anaeromusaceae--1||f__CTSoil-072--2||f__Dendrosporobacteraceae--1||f__Massilibacillaceae--1||f__Propionisporaceae--4||f__Selenomonadaceae--4||f__Sporomusaceae--19||f__UBA11029--1||f__UBA7701--6||f__UMGS1260--3:gtdb_genus_counter=g__Acetonema--1||g__Anaeromusa--1||g__Anaerosporomusa--2||g__CTSoil-072--2||g__CTSoil-075--1||g__CTSoil-081--2||g__Dendrosporobacter--1||g__Massilibacillus--1||g__Methylomusa--4||g__Pelorhabdus--2||g__Pelosinus--1||g__Propionispira--2||g__Propionispora--2||g__SL1-B47--3||g__Sporomusa--15||g__UBA11029--1||g__UBA1796--2||g__UBA7701--1||g__UMGS1260--1:gtdb_order_counter=o__Anaeromusales--1||o__CTSoil-072--2||o__DSM-1736--1||o__Propionisporales--4||o__Selenomonadales--5||o__Sporomusales--25||o__Sporomusales_A--3||o__UBA11029--1||o__UMGS1260--3:gtdb_phylum_counter=p__Firmicutes_C--45:gtdb_species_counter=s__Acetonema longum--1||s__Anaeromusa acidaminophila--1||s__Anaerosporomusa sp900542835--1||s__Anaerosporomusa subterranea--1||s__CTSoil-072 sp017861495--1||s__CTSoil-072 sp017889545--1||s__CTSoil-075 sp017889585--1||s__CTSoil-081 sp017889625--2||s__Dendrosporobacter quercicolus--1||s__Massilibacillus massiliensis--1||s__Methylomusa anaerophila--4||s__Pelorhabdus rhamnosifermentans--2||s__Pelosinus propionicus--1||s__Propionispira arboris--1||s__Propionispira raffinosivorans--1||s__Propionispora hippei--1||s__Propionispora vibrioides--1||s__SL1-B47 sp018434945--3||s__Sporomusa acidovorans--1||s__Sporomusa ovata--1||s__Sporomusa silvacetica--2||s__Sporomusa sp007830295--3||s__Sporomusa sp017889675--2||s__Sporomusa sp017889705--2||s__Sporomusa sphaeroides--2||s__Sporomusa termitida--2||s__UBA11029 sp002411145--1||s__UBA1796 sp002319795--2||s__UBA7701 sp002482545--1||s__UMGS1260 sp900550105--1:heptad_counter=MCP-44H--45:lbd_counter=:lca_tree=c__Negativicutes:name=N299563:ref_name_counter=])0.992:0.0513169[&&NHX:Sample_counter=:Type_counter=GTDB--58:capture_class_counter=:capture_domain_counter=:capture_family_counter=:capture_genus_counter=:capture_order_counter=:capture_phylum_counter=:capture_species_counter=:gtdb_class_counter=c__Desulfitobacteriia--3||c__Negativicutes--55:gtdb_domain_counter=d__Bacteria--58:gtdb_family_counter=f__Acetonemaceae--3||f__Anaeromusaceae--2||f__CTSoil-072--2||f__Dendrosporobacteraceae--1||f__Heliobacteriaceae--3||f__Massilibacillaceae--2||f__Propionisporaceae--6||f__Selenomonadaceae--5||f__Sporomusaceae--21||f__Succinispiraceae--2||f__UBA11029--1||f__UBA1444--1||f__UBA7701--6||f__UMGS1260--3:gtdb_genus_counter=g__Acetonema--1||g__Anaeromusa--2||g__Anaerosporomusa--2||g__CTSoil-072--2||g__CTSoil-075--1||g__CTSoil-081--2||g__Dendrosporobacter--1||g__Heliomicrobium--3||g__Massilibacillus--2||g__Methylomusa--4||g__Pelorhabdus--2||g__Pelosinus--3||g__Propionispira--2||g__Propionispora--2||g__SL1-B47--3||g__Sporomusa--17||g__Succinispira--2||g__UBA11029--1||g__UBA1444--1||g__UBA1796--3||g__UBA7701--1||g__UMGS1260--1:gtdb_order_counter=o__Acidaminococcales--2||o__Anaeromusales--2||o__CTSoil-072--2||o__DSM-1736--1||o__Heliobacteriales--3||o__Propionisporales--6||o__Selenomonadales--7||o__Sporomusales--27||o__Sporomusales_A--3||o__UBA11029--1||o__UBA1444--1||o__UMGS1260--3:gtdb_phylum_counter=p__Firmicutes_B--3||p__Firmicutes_C--55:gtdb_species_counter=s__Acetonema longum--1||s__Anaeromusa acidaminophila--2||s__Anaerosporomusa sp900542835--1||s__Anaerosporomusa subterranea--1||s__CTSoil-072 sp017861495--1||s__CTSoil-072 sp017889545--1||s__CTSoil-075 sp017889585--1||s__CTSoil-081 sp017889625--2||s__Dendrosporobacter quercicolus--1||s__Heliomicrobium gestii--3||s__Massilibacillus massiliensis--2||s__Methylomusa anaerophila--4||s__Pelorhabdus rhamnosifermentans--2||s__Pelosinus fermentans_B--1||s__Pelosinus propionicus--2||s__Propionispira arboris--1||s__Propionispira raffinosivorans--1||s__Propionispora hippei--1||s__Propionispora vibrioides--1||s__SL1-B47 sp018434945--3||s__Sporomusa acidovorans--2||s__Sporomusa ovata--1||s__Sporomusa silvacetica--2||s__Sporomusa sp007830295--4||s__Sporomusa sp017889675--2||s__Sporomusa sp017889705--2||s__Sporomusa sphaeroides--2||s__Sporomusa termitida--2||s__Succinispira mobilis--2||s__UBA11029 sp002411145--1||s__UBA1444 sp002329525--1||s__UBA1796 sp002319795--3||s__UBA7701 sp002482545--1||s__UMGS1260 sp900550105--1:heptad_counter=MCP-44H--58:lbd_counter=:lca_tree=c__Negativicutes:name=N299564:ref_name_counter=])0.448:0.0134852[&&NHX:Sample_counter=:Type_counter=GTDB--89:capture_class_counter=:capture_domain_counter=:capture_family_counter=:capture_genus_counter=:capture_order_counter=:capture_phylum_counter=:capture_species_counter=:gtdb_class_counter=c__Desulfitobacteriia--5||c__Negativicutes--84:gtdb_domain_counter=d__Bacteria--89:gtdb_family_counter=f__Acetonemaceae--5||f__Anaeromusaceae--3||f__CTSoil-072--2||f__Dendrosporobacteraceae--4||f__Desulfitobacteriaceae--2||f__Heliobacteriaceae--3||f__Massilibacillaceae--5||f__Propionisporaceae--13||f__Selenomonadaceae--5||f__Sporomusaceae--30||f__Succinispiraceae--2||f__UBA11029--1||f__UBA1444--2||f__UBA7701--6||f__UMGS1260--5||f__UPPP01--1:gtdb_genus_counter=g__Acetonema--2||g__Anaeromusa--3||g__Anaerosporomusa--3||g__CABIZH01--1||g__CTSoil-072--2||g__CTSoil-075--3||g__CTSoil-081--2||g__Dendrosporobacter--4||g__Desulfitobacterium--2||g__Heliomicrobium--3||g__Lucifera--1||g__Massilibacillus--4||g__Methylomusa--4||g__Pelorhabdus--2||g__Pelosinus--7||g__Propionispira--2||g__Propionispora--3||g__SL1-B47--3||g__Sporomusa--26||g__Succinispira--2||g__UBA11029--1||g__UBA1444--2||g__UBA1796--3||g__UBA7701--1||g__UMGS1260--3:gtdb_order_counter=o__Acidaminococcales--2||o__Anaeromusales--3||o__CTSoil-072--2||o__DSM-1736--4||o__Desulfitobacteriales--2||o__Heliobacteriales--3||o__Propionisporales--13||o__Selenomonadales--10||o__Sporomusales--37||o__Sporomusales_A--5||o__UBA11029--1||o__UBA1444--2||o__UMGS1260--5:gtdb_phylum_counter=p__Firmicutes_B--5||p__Firmicutes_C--84:gtdb_species_counter=s__Acetonema longum--2||s__Anaeromusa acidaminophila--3||s__Anaerosporomusa sp900542835--2||s__Anaerosporomusa subterranea--1||s__CABIZH01 sp902363205--1||s__CTSoil-072 sp017861495--1||s__CTSoil-072 sp017889545--1||s__CTSoil-075 sp017889585--3||s__CTSoil-081 sp017889625--2||s__Dendrosporobacter quercicolus--3||s__Dendrosporobacter sp003990955--1||s__Desulfitobacterium chlororespirans--1||s__Desulfitobacterium hafniense--1||s__Heliomicrobium gestii--3||s__Lucifera butyrica--1||s__Massilibacillus massiliensis--4||s__Methylomusa anaerophila--4||s__Pelorhabdus rhamnosifermentans--2||s__Pelosinus fermentans--1||s__Pelosinus fermentans_A--1||s__Pelosinus fermentans_B--2||s__Pelosinus propionicus--3||s__Propionispira arboris--1||s__Propionispira raffinosivorans--1||s__Propionispora hippei--1||s__Propionispora vibrioides--2||s__SL1-B47 sp018434945--3||s__Sporomusa acidovorans--3||s__Sporomusa malonica--2||s__Sporomusa ovata--1||s__Sporomusa silvacetica--2||s__Sporomusa sp007830295--4||s__Sporomusa sp017889675--2||s__Sporomusa sp017889705--2||s__Sporomusa sphaeroides--6||s__Sporomusa termitida--4||s__Succinispira mobilis--2||s__UBA11029 sp002411145--1||s__UBA1444 sp002329525--1||s__UBA1444 sp012798135--1||s__UBA1796 sp002319795--3||s__UBA7701 sp002482545--1||s__UMGS1260 sp900550105--3:heptad_counter=MCP-44H--89:lbd_counter=:lca_tree=c__Negativicutes:name=N299565:ref_name_counter=],(((((GB_GCA_009778055.1_protein.faa_WRKN01000055.1_4@PF00015_full_PFAM.425.605:0.250498[&&NHX:Type=GTDB:gtdb_class=c__Synergistia:gtdb_domain=d__Bacteria:gtdb_family=f__Aminobacteriaceae:gtdb_genus=g__WRKN01:gtdb_order=o__Synergistales:gtdb_phylum=p__Synergistota:gtdb_species=s__WRKN01 sp009778055:heptad=MCP-44H:species=d__Bacteria_p__Synergistota_c__Synergistia_o__Synergistales_f__Aminobacteriaceae_g__WRKN01_s__WRKN01 sp009778055],(GB_GCA_017889635.1_protein.faa_JAGGAC010000100.1_7@PF00015_full_PFAM.228.413:0.344494[&&NHX:Type=GTDB:gtdb_class=c__Negativicutes:gtdb_domain=d__Bacteria:gtdb_family=f__UBA7701:gtdb_genus=g__CTSoil-080:gtdb_order=o__Sporomusales:gtdb_phylum=p__Firmicutes_C:gtdb_species=s__CTSoil-080 sp017889635:heptad=MCP-44H:species=d__Bacteria_p__Firmicutes_C_c__Negativicutes_o__Sporomusales_f__UBA7701_g__CTSoil-080_s__CTSoil-080 sp017889635],RS_GCF_001298735.1_protein.faa_NZ_CYSP01000002.1_268@PF00015_full_PFAM.341.521:0.123769[&&NHX:Type=GTDB:gtdb_class=c__Negativicutes:gtdb_domain=d__Bacteria:gtdb_family=f__Propionisporaceae:gtdb_genus=g__CYSP01:gtdb_order=o__Propionisporales:gtdb_phylum=p__Firmicutes_C:gtdb_species=s__CYSP01 sp001298735:heptad=MCP-44H:species=d__Bacteria_p__Firmicutes_C_c__Negativicutes_o__Propionisporales_f__Propionisporaceae_g__CYSP01_s__CYSP01 sp001298735])0.281:0.0960562[&&NHX:Sample_counter=:Type_counter=GTDB--2:capture_class_counter=:capture_domain_counter=:capture_family_counter=:capture_genus_counter=:capture_order_counter=:capture_phylum_counter=:capture_species_counter=:evoltype=D:gtdb_class_counter=c__Negativicutes--2:gtdb_domain_counter=d__Bacteria--2:gtdb_family_counter=f__Propionisporaceae--1||f__UBA7701--1:gtdb_genus_counter=g__CTSoil-080--1||g__CYSP01--1:gtdb_order_counter=o__Propionisporales--1||o__Sporomusales--1:gtdb_phylum_counter=p__Firmicutes_C--2:gtdb_species_counter=s__CTSoil-080 sp017889635--1||s__CYSP01 sp001298735--1:heptad_counter=MCP-44H--2:lbd_counter=:lca=d__Bacteria:lca_tree=c__Negativicutes:name=N299569:ref_name_counter=])0.283:0.0355733[&&NHX:Sample_counter=:Type_counter=GTDB--3:capture_class_counter=:capture_domain_counter=:capture_family_counter=:capture_genus_counter=:capture_order_counter=:capture_phylum_counter=:capture_species_counter=:evoltype=D:gtdb_class_counter=c__Negativicutes--2||c__Synergistia--1:gtdb_domain_counter=d__Bacteria--3:gtdb_family_counter=f__Aminobacteriaceae--1||f__Propionisporaceae--1||f__UBA7701--1:gtdb_genus_counter=g__CTSoil-080--1||g__CYSP01--1||g__WRKN01--1:gtdb_order_counter=o__Propionisporales--1||o__Sporomusales--1||o__Synergistales--1:gtdb_phylum_counter=p__Firmicutes_C--2||p__Synergistota--1:gtdb_species_counter=s__CTSoil-080 sp017889635--1||s__CYSP01 sp001298735--1||s__WRKN01 sp009778055--1:heptad_counter=MCP-44H--3:lbd_counter=:lca=d__Bacteria:lca_tree=d__Bacteria:name=N299570:ref_name_counter=],(RS_GCF_000169155.1_protein.faa_NZ_AAWL01000008.1_87@PF00015_full_PFAM.427.615:0.0347225[&&NHX:Type=GTDB:gtdb_class=c__Negativicutes:gtdb_domain=d__Bacteria:gtdb_family=f__Thermosinaceae:gtdb_genus=g__Thermosinus:gtdb_order=o__Sporomusales:gtdb_phylum=p__Firmicutes_C:gtdb_species=s__Thermosinus carboxydivorans:heptad=MCP-44H:species=d__Bacteria_p__Firmicutes_C_c__Negativicutes_o__Sporomusales_f__Thermosinaceae_g__Thermosinus_s__Thermosinus carboxydivorans],RS_GCF_900102435.1_protein.faa_NZ_FNBU01000013.1_69@PF00015_full_PFAM.431.615:0.0637916[&&NHX:Type=GTDB:gtdb_class=c__Negativicutes:gtdb_domain=d__Bacteria:gtdb_family=f__Thermosinaceae:gtdb_genus=g__Sporolituus:gtdb_order=o__Sporomusales:gtdb_phylum=p__Firmicutes_C:gtdb_species=s__Sporolituus thermophilus:heptad=MCP-44H:species=d__Bacteria_p__Firmicutes_C_c__Negativicutes_o__Sporomusales_f__Thermosinaceae_g__Sporolituus_s__Sporolituus thermophilus])0.999:0.180636[&&NHX:Sample_counter=:Type_counter=GTDB--2:capture_class_counter=:capture_domain_counter=:capture_family_counter=:capture_genus_counter=:capture_order_counter=:capture_phylum_counter=:capture_species_counter=:evoltype=D:gtdb_class_counter=c__Negativicutes--2:gtdb_domain_counter=d__Bacteria--2:gtdb_family_counter=f__Thermosinaceae--2:gtdb_genus_counter=g__Sporolituus--1||g__Thermosinus--1:gtdb_order_counter=o__Sporomusales--2:gtdb_phylum_counter=p__Firmicutes_C--2:gtdb_species_counter=s__Sporolituus thermophilus--1||s__Thermosinus carboxydivorans--1:heptad_counter=MCP-44H--2:lbd_counter=:lca=d__Bacteria:lca_tree=f__Thermosinaceae:name=N299573:ref_name_counter=])0.797:0.0286864[&&NHX:Sample_counter=:Type_counter=GTDB--5:capture_class_counter=:capture_domain_counter=:capture_family_counter=:capture_genus_counter=:capture_order_counter=:capture_phylum_counter=:capture_species_counter=:evoltype=D:gtdb_class_counter=c__Negativicutes--4||c__Synergistia--1:gtdb_domain_counter=d__Bacteria--5:gtdb_family_counter=f__Aminobacteriaceae--1||f__Propionisporaceae--1||f__Thermosinaceae--2||f__UBA7701--1:gtdb_genus_counter=g__CTSoil-080--1||g__CYSP01--1||g__Sporolituus--1||g__Thermosinus--1||g__WRKN01--1:gtdb_order_counter=o__Propionisporales--1||o__Sporomusales--3||o__Synergistales--1:gtdb_phylum_counter=p__Firmicutes_C--4||p__Synergistota--1:gtdb_species_counter=s__CTSoil-080 sp017889635--1||s__CYSP01 sp001298735--1||s__Sporolituus thermophilus--1||s__Thermosinus carboxydivorans--1||s__WRKN01 sp009778055--1:heptad_counter=MCP-44H--5:lbd_counter=:lca=d__Bacteria:lca_tree=d__Bacteria:name=N299574:ref_name_counter=],(GB_GCA_017889705.1_protein.faa_JAGGAB010000003.1_151@PF00015_full_PFAM.386.560:0.158445[&&NHX:Type=GTDB:gtdb_class=c__Negativicutes:gtdb_domain=d__Bacteria:gtdb_family=f__Sporomusaceae:gtdb_genus=g__Sporomusa:gtdb_order=o__Sporomusales:gtdb_phylum=p__Firmicutes_C:gtdb_species=s__Sporomusa sp017889705:heptad=MCP-44H:species=d__Bacteria_p__Firmicutes_C_c__Negativicutes_o__Sporomusales_f__Sporomusaceae_g__Sporomusa_s__Sporomusa sp017889705],(GB_GCA_017889585.1_protein.faa_JAGFZX010000001.1_89@PF00015_full_PFAM.433.605:0.0953162[&&NHX:Type=GTDB:gtdb_class=c__Negativicutes:gtdb_domain=d__Bacteria:gtdb_family=f__Propionisporaceae:gtdb_genus=g__CTSoil-075:gtdb_order=o__Propionisporales:gtdb_phylum=p__Firmicutes_C:gtdb_species=s__CTSoil-075 sp017889585:heptad=MCP-44H:species=d__Bacteria_p__Firmicutes_C_c__Negativicutes_o__Propionisporales_f__Propionisporaceae_g__CTSoil-075_s__CTSoil-075 sp017889585],RS_GCF_900086705.1_protein.faa_NZ_LT575483.1_3500@PF00015_full_PFAM.426.608:0.17087[&&NHX:Type=GTDB:gtdb_class=c__Negativicutes:gtdb_domain=d__Bacteria:gtdb_family=f__Massilibacillaceae:gtdb_genus=g__Massilibacillus:gtdb_order=o__Selenomonadales:gtdb_phylum=p__Firmicutes_C:gtdb_species=s__Massilibacillus massiliensis:heptad=MCP-44H:species=d__Bacteria_p__Firmicutes_C_c__Negativicutes_o__Selenomonadales_f__Massilibacillaceae_g__Massilibacillus_s__Massilibacillus massiliensis])0.94:0.0794706[&&NHX:Sample_counter=:Type_counter=GTDB--2:capture_class_counter=:capture_domain_counter=:capture_family_counter=:capture_genus_counter=:capture_order_counter=:capture_phylum_counter=:capture_species_counter=:evoltype=D:gtdb_class_counter=c__Negativicutes--2:gtdb_domain_counter=d__Bacteria--2:gtdb_family_counter=f__Massilibacillaceae--1||f__Propionisporaceae--1:gtdb_genus_counter=g__CTSoil-075--1||g__Massilibacillus--1:gtdb_order_counter=o__Propionisporales--1||o__Selenomonadales--1:gtdb_phylum_counter=p__Firmicutes_C--2:gtdb_species_counter=s__CTSoil-075 sp017889585--1||s__Massilibacillus massiliensis--1:heptad_counter=MCP-44H--2:lbd_counter=:lca=d__Bacteria:lca_tree=c__Negativicutes:name=N299578:ref_name_counter=])0.38:0.019143[&&NHX:Sample_counter=:Type_counter=GTDB--3:capture_class_counter=:capture_domain_counter=:capture_family_counter=:capture_genus_counter=:capture_order_counter=:capture_phylum_counter=:capture_species_counter=:evoltype=D:gtdb_class_counter=c__Negativicutes--3:gtdb_domain_counter=d__Bacteria--3:gtdb_family_counter=f__Massilibacillaceae--1||f__Propionisporaceae--1||f__Sporomusaceae--1:gtdb_genus_counter=g__CTSoil-075--1||g__Massilibacillus--1||g__Sporomusa--1:gtdb_order_counter=o__Propionisporales--1||o__Selenomonadales--1||o__Sporomusales--1:gtdb_phylum_counter=p__Firmicutes_C--3:gtdb_species_counter=s__CTSoil-075 sp017889585--1||s__Massilibacillus massiliensis--1||s__Sporomusa sp017889705--1:heptad_counter=MCP-44H--3:lbd_counter=:lca=d__Bacteria:lca_tree=c__Negativicutes:name=N299579:ref_name_counter=])0.274:0.0121786[&&NHX:Sample_counter=:Type_counter=GTDB--8:capture_class_counter=:capture_domain_counter=:capture_family_counter=:capture_genus_counter=:capture_order_counter=:capture_phylum_counter=:capture_species_counter=:evoltype=D:gtdb_class_counter=c__Negativicutes--7||c__Synergistia--1:gtdb_domain_counter=d__Bacteria--8:gtdb_family_counter=f__Aminobacteriaceae--1||f__Massilibacillaceae--1||f__Propionisporaceae--2||f__Sporomusaceae--1||f__Thermosinaceae--2||f__UBA7701--1:gtdb_genus_counter=g__CTSoil-075--1||g__CTSoil-080--1||g__CYSP01--1||g__Massilibacillus--1||g__Sporolituus--1||g__Sporomusa--1||g__Thermosinus--1||g__WRKN01--1:gtdb_order_counter=o__Propionisporales--2||o__Selenomonadales--1||o__Sporomusales--4||o__Synergistales--1:gtdb_phylum_counter=p__Firmicutes_C--7||p__Synergistota--1:gtdb_species_counter=s__CTSoil-075 sp017889585--1||s__CTSoil-080 sp017889635--1||s__CYSP01 sp001298735--1||s__Massilibacillus massiliensis--1||s__Sporolituus thermophilus--1||s__Sporomusa sp017889705--1||s__Thermosinus carboxydivorans--1||s__WRKN01 sp009778055--1:heptad_counter=MCP-44H--8:lbd_counter=:lca=d__Bacteria:lca_tree=d__Bacteria:name=N299580:ref_name_counter=],(RS_GCF_900176355.1_protein.faa_NZ_FWXI01000004.1_117@PF00015_full_PFAM.359.539:0.125371[&&NHX:Type=GTDB:gtdb_class=c__Negativicutes:gtdb_domain=d__Bacteria:gtdb_family=f__Sporomusaceae:gtdb_genus=g__Sporomusa:gtdb_order=o__Sporomusales:gtdb_phylum=p__Firmicutes_C:gtdb_species=s__Sporomusa malonica:heptad=MCP-44H:species=d__Bacteria_p__Firmicutes_C_c__Negativicutes_o__Sporomusales_f__Sporomusaceae_g__Sporomusa_s__Sporomusa malonica],(RS_GCF_900176355.1_protein.faa_NZ_FWXI01000006.1_14@PF00015_full_PFAM.363.544:0.10075[&&NHX:Type=GTDB:gtdb_class=c__Negativicutes:gtdb_domain=d__Bacteria:gtdb_family=f__Sporomusaceae:gtdb_genus=g__Sporomusa:gtdb_order=o__Sporomusales:gtdb_phylum=p__Firmicutes_C:gtdb_species=s__Sporomusa malonica:heptad=MCP-44H:species=d__Bacteria_p__Firmicutes_C_c__Negativicutes_o__Sporomusales_f__Sporomusaceae_g__Sporomusa_s__Sporomusa malonica],(GB_GCA_017889705.1_protein.faa_JAGGAB010000049.1_23@PF00015_full_PFAM.329.546:0.0451154[&&NHX:Type=GTDB:gtdb_class=c__Negativicutes:gtdb_domain=d__Bacteria:gtdb_family=f__Sporomusaceae:gtdb_genus=g__Sporomusa:gtdb_order=o__Sporomusales:gtdb_phylum=p__Firmicutes_C:gtdb_species=s__Sporomusa sp017889705:heptad=MCP-44H:species=d__Bacteria_p__Firmicutes_C_c__Negativicutes_o__Sporomusales_f__Sporomusaceae_g__Sporomusa_s__Sporomusa sp017889705],(RS_GCF_900101845.1_protein.faa_NZ_FNAM01000014.1_5@PF00015_full_PFAM.364.546:0.0448754[&&NHX:Type=GTDB:gtdb_class=c__Negativicutes:gtdb_domain=d__Bacteria:gtdb_family=f__Sporomusaceae:gtdb_genus=g__Sporomusa:gtdb_order=o__Sporomusales:gtdb_phylum=p__Firmicutes_C:gtdb_species=s__Sporomusa acidovorans:heptad=MCP-44H:species=d__Bacteria_p__Firmicutes_C_c__Negativicutes_o__Sporomusales_f__Sporomusaceae_g__Sporomusa_s__Sporomusa acidovorans],GB_GCA_017889675.1_protein.faa_JAGGAA010000179.1_3@PF00015_full_PFAM.356.545:0.0652995[&&NHX:Type=GTDB:gtdb_class=c__Negativicutes:gtdb_domain=d__Bacteria:gtdb_family=f__Sporomusaceae:gtdb_genus=g__Sporomusa:gtdb_order=o__Sporomusales:gtdb_phylum=p__Firmicutes_C:gtdb_species=s__Sporomusa sp017889675:heptad=MCP-44H:species=d__Bacteria_p__Firmicutes_C_c__Negativicutes_o__Sporomusales_f__Sporomusaceae_g__Sporomusa_s__Sporomusa sp017889675])0.815:0.0172545[&&NHX:Sample_counter=:Type_counter=GTDB--2:capture_class_counter=:capture_domain_counter=:capture_family_counter=:capture_genus_counter=:capture_order_counter=:capture_phylum_counter=:capture_species_counter=:evoltype=D:gtdb_class_counter=c__Negativicutes--2:gtdb_domain_counter=d__Bacteria--2:gtdb_family_counter=f__Sporomusaceae--2:gtdb_genus_counter=g__Sporomusa--2:gtdb_order_counter=o__Sporomusales--2:gtdb_phylum_counter=p__Firmicutes_C--2:gtdb_species_counter=s__Sporomusa acidovorans--1||s__Sporomusa sp017889675--1:heptad_counter=MCP-44H--2:lbd_counter=:lca=d__Bacteria:lca_tree=g__Sporomusa:name=N299586:ref_name_counter=])0.93:0.0549029[&&NHX:Sample_counter=:Type_counter=GTDB--3:capture_class_counter=:capture_domain_counter=:capture_family_counter=:capture_genus_counter=:capture_order_counter=:capture_phylum_counter=:capture_species_counter=:evoltype=D:gtdb_class_counter=c__Negativicutes--3:gtdb_domain_counter=d__Bacteria--3:gtdb_family_counter=f__Sporomusaceae--3:gtdb_genus_counter=g__Sporomusa--3:gtdb_order_counter=o__Sporomusales--3:gtdb_phylum_counter=p__Firmicutes_C--3:gtdb_species_counter=s__Sporomusa acidovorans--1||s__Sporomusa sp017889675--1||s__Sporomusa sp017889705--1:heptad_counter=MCP-44H--3:lbd_counter=:lca=d__Bacteria:lca_tree=g__Sporomusa:name=N299587:ref_name_counter=])0.973:0.0648138[&&NHX:Sample_counter=:Type_counter=GTDB--4:capture_class_counter=:capture_domain_counter=:capture_family_counter=:capture_genus_counter=:capture_order_counter=:capture_phylum_counter=:capture_species_counter=:evoltype=D:gtdb_class_counter=c__Negativicutes--4:gtdb_domain_counter=d__Bacteria--4:gtdb_family_counter=f__Sporomusaceae--4:gtdb_genus_counter=g__Sporomusa--4:gtdb_order_counter=o__Sporomusales--4:gtdb_phylum_counter=p__Firmicutes_C--4:gtdb_species_counter=s__Sporomusa acidovorans--1||s__Sporomusa malonica--1||s__Sporomusa sp017889675--1||s__Sporomusa sp017889705--1:heptad_counter=MCP-44H--4:lbd_counter=:lca=d__Bacteria:lca_tree=g__Sporomusa:name=N299588:ref_name_counter=])0.953:0.0541223[&&NHX:Sample_counter=:Type_counter=GTDB--5:capture_class_counter=:capture_domain_counter=:capture_family_counter=:capture_genus_counter=:capture_order_counter=:capture_phylum_counter=:capture_species_counter=:evoltype=D:gtdb_class_counter=c__Negativicutes--5:gtdb_domain_counter=d__Bacteria--5:gtdb_family_counter=f__Sporomusaceae--5:gtdb_genus_counter=g__Sporomusa--5:gtdb_order_counter=o__Sporomusales--5:gtdb_phylum_counter=p__Firmicutes_C--5:gtdb_species_counter=s__Sporomusa acidovorans--1||s__Sporomusa malonica--2||s__Sporomusa sp017889675--1||s__Sporomusa sp017889705--1:heptad_counter=MCP-44H--5:lbd_counter=:lca=d__Bacteria:lca_tree=g__Sporomusa:name=N299589:ref_name_counter=])0.821:0.0311329[&&NHX:Sample_counter=:Type_counter=GTDB--13:capture_class_counter=:capture_domain_counter=:capture_family_counter=:capture_genus_counter=:capture_order_counter=:capture_phylum_counter=:capture_species_counter=:evoltype=D:gtdb_class_counter=c__Negativicutes--12||c__Synergistia--1:gtdb_domain_counter=d__Bacteria--13:gtdb_family_counter=f__Aminobacteriaceae--1||f__Massilibacillaceae--1||f__Propionisporaceae--2||f__Sporomusaceae--6||f__Thermosinaceae--2||f__UBA7701--1:gtdb_genus_counter=g__CTSoil-075--1||g__CTSoil-080--1||g__CYSP01--1||g__Massilibacillus--1||g__Sporolituus--1||g__Sporomusa--6||g__Thermosinus--1||g__WRKN01--1:gtdb_order_counter=o__Propionisporales--2||o__Selenomonadales--1||o__Sporomusales--9||o__Synergistales--1:gtdb_phylum_counter=p__Firmicutes_C--12||p__Synergistota--1:gtdb_species_counter=s__CTSoil-075 sp017889585--1||s__CTSoil-080 sp017889635--1||s__CYSP01 sp001298735--1||s__Massilibacillus massiliensis--1||s__Sporolituus thermophilus--1||s__Sporomusa acidovorans--1||s__Sporomusa malonica--2||s__Sporomusa sp017889675--1||s__Sporomusa sp017889705--2||s__Thermosinus carboxydivorans--1||s__WRKN01 sp009778055--1:heptad_counter=MCP-44H--13:lbd_counter=:lca=d__Bacteria:lca_tree=c__Negativicutes:name=N299590:ref_name_counter=],((((GB_GCA_002434245.1_protein.faa_DJJR01000017.1_14@PF00015_full_PFAM.346.526:0.151551[&&NHX:Type=GTDB:gtdb_class=c__Negativicutes:gtdb_domain=d__Bacteria:gtdb_family=f__Propionisporaceae:gtdb_genus=g__Pelosinus:gtdb_order=o__Propionisporales:gtdb_phylum=p__Firmicutes_C:gtdb_species=s__Pelosinus fermentans_B:heptad=MCP-44H:species=d__Bacteria_p__Firmicutes_C_c__Negativicutes_o__Propionisporales_f__Propionisporaceae_g__Pelosinus_s__Pelosinus fermentans_B],(GB_GCA_017889625.1_protein.faa_JAGGAD010000023.1_14@PF00015_full_PFAM.355.521:0.161591[&&NHX:Type=GTDB:gtdb_class=c__Negativicutes:gtdb_domain=d__Bacteria:gtdb_family=f__UBA7701:gtdb_genus=g__CTSoil-081:gtdb_order=o__Sporomusales:gtdb_phylum=p__Firmicutes_C:gtdb_species=s__CTSoil-081 sp017889625:heptad=MCP-44H:species=d__Bacteria_p__Firmicutes_C_c__Negativicutes_o__Sporomusales_f__UBA7701_g__CTSoil-081_s__CTSoil-081 sp017889625],GB_GCA_017889625.1_protein.faa_JAGGAD010000064.1_3@PF00015_full_PFAM.349.518:0.174937[&&NHX:Type=GTDB:gtdb_class=c__Negativicutes:gtdb_domain=d__Bacteria:gtdb_family=f__UBA7701:gtdb_genus=g__CTSoil-081:gtdb_order=o__Sporomusales:gtdb_phylum=p__Firmicutes_C:gtdb_species=s__CTSoil-081 sp017889625:heptad=MCP-44H:species=d__Bacteria_p__Firmicutes_C_c__Negativicutes_o__Sporomusales_f__UBA7701_g__CTSoil-081_s__CTSoil-081 sp017889625])0.585:0.042569[&&NHX:Sample_counter=:Type_counter=GTDB--2:capture_class_counter=:capture_domain_counter=:capture_family_counter=:capture_genus_counter=:capture_order_counter=:capture_phylum_counter=:capture_species_counter=:evoltype=D:gtdb_class_counter=c__Negativicutes--2:gtdb_domain_counter=d__Bacteria--2:gtdb_family_counter=f__UBA7701--2:gtdb_genus_counter=g__CTSoil-081--2:gtdb_order_counter=o__Sporomusales--2:gtdb_phylum_counter=p__Firmicutes_C--2:gtdb_species_counter=s__CTSoil-081 sp017889625--2:heptad_counter=MCP-44H--2:lbd_counter=:lca=d__Bacteria:lca_tree=s__CTSoil-081 sp017889625:name=N299594:ref_name_counter=])0.837:0.0265578[&&NHX:Sample_counter=:Type_counter=GTDB--3:capture_class_counter=:capture_domain_counter=:capture_family_counter=:capture_genus_counter=:capture_order_counter=:capture_phylum_counter=:capture_species_counter=:evoltype=D:gtdb_class_counter=c__Negativicutes--3:gtdb_domain_counter=d__Bacteria--3:gtdb_family_counter=f__Propionisporaceae--1||f__UBA7701--2:gtdb_genus_counter=g__CTSoil-081--2||g__Pelosinus--1:gtdb_order_counter=o__Propionisporales--1||o__Sporomusales--2:gtdb_phylum_counter=p__Firmicutes_C--3:gtdb_species_counter=s__CTSoil-081 sp017889625--2||s__Pelosinus fermentans_B--1:heptad_counter=MCP-44H--3:lbd_counter=:lca=d__Bacteria:lca_tree=c__Negativicutes:name=N299595:ref_name_counter=],((((RS_GCF_000271665.2_protein.faa_NZ_CP010978.1_4348@PF00015_full_PFAM.340.523:5e-09[&&NHX:Type=GTDB:gtdb_class=c__Negativicutes:gtdb_domain=d__Bacteria:gtdb_family=f__Propionisporaceae:gtdb_genus=g__Pelosinus:gtdb_order=o__Propionisporales:gtdb_phylum=p__Firmicutes_C:gtdb_species=s__Pelosinus fermentans_A:heptad=MCP-44H:species=d__Bacteria_p__Firmicutes_C_c__Negativicutes_o__Propionisporales_f__Propionisporaceae_g__Pelosinus_s__Pelosinus fermentans_A],(GB_GCA_002434245.1_protein.faa_DJJR01000073.1_23@PF00015_full_PFAM.338.524:0.0162393[&&NHX:Type=GTDB:gtdb_class=c__Negativicutes:gtdb_domain=d__Bacteria:gtdb_family=f__Propionisporaceae:gtdb_genus=g__Pelosinus:gtdb_order=o__Propionisporales:gtdb_phylum=p__Firmicutes_C:gtdb_species=s__Pelosinus fermentans_B:heptad=MCP-44H:species=d__Bacteria_p__Firmicutes_C_c__Negativicutes_o__Propionisporales_f__Propionisporaceae_g__Pelosinus_s__Pelosinus fermentans_B],RS_GCF_900114615.1_protein.faa_NZ_FOTS01000010.1_19@PF00015_full_PFAM.338.522:0.012246[&&NHX:Type=GTDB:gtdb_class=c__Negativicutes:gtdb_domain=d__Bacteria:gtdb_family=f__Propionisporaceae:gtdb_genus=g__Pelosinus:gtdb_order=o__Propionisporales:gtdb_phylum=p__Firmicutes_C:gtdb_species=s__Pelosinus propionicus:heptad=MCP-44H:species=d__Bacteria_p__Firmicutes_C_c__Negativicutes_o__Propionisporales_f__Propionisporaceae_g__Pelosinus_s__Pelosinus propionicus])0.732:0.0039966[&&NHX:Sample_counter=:Type_counter=GTDB--2:capture_class_counter=:capture_domain_counter=:capture_family_counter=:capture_genus_counter=:capture_order_counter=:capture_phylum_counter=:capture_species_counter=:evoltype=D:gtdb_class_counter=c__Negativicutes--2:gtdb_domain_counter=d__Bacteria--2:gtdb_family_counter=f__Propionisporaceae--2:gtdb_genus_counter=g__Pelosinus--2:gtdb_order_counter=o__Propionisporales--2:gtdb_phylum_counter=p__Firmicutes_C--2:gtdb_species_counter=s__Pelosinus fermentans_B--1||s__Pelosinus propionicus--1:heptad_counter=MCP-44H--2:lbd_counter=:lca=d__Bacteria:lca_tree=g__Pelosinus:name=N299599:ref_name_counter=])0.991:0.0607855[&&NHX:Sample_counter=:Type_counter=GTDB--3:capture_class_counter=:capture_domain_counter=:capture_family_counter=:capture_genus_counter=:capture_order_counter=:capture_phylum_counter=:capture_species_counter=:evoltype=D:gtdb_class_counter=c__Negativicutes--3:gtdb_domain_counter=d__Bacteria--3:gtdb_family_counter=f__Propionisporaceae--3:gtdb_genus_counter=g__Pelosinus--3:gtdb_order_counter=o__Propionisporales--3:gtdb_phylum_counter=p__Firmicutes_C--3:gtdb_species_counter=s__Pelosinus fermentans_A--1||s__Pelosinus fermentans_B--1||s__Pelosinus propionicus--1:heptad_counter=MCP-44H--3:lbd_counter=:lca=d__Bacteria:lca_tree=g__Pelosinus:name=N299600:ref_name_counter=],((RS_GCF_000381065.1_protein.faa_NZ_KB905842.1_144@PF00015_full_PFAM.344.521:0.186279[&&NHX:Type=GTDB:gtdb_class=c__Negativicutes:gtdb_domain=d__Bacteria:gtdb_family=f__Selenomonadaceae:gtdb_genus=g__Propionispira:gtdb_order=o__Selenomonadales:gtdb_phylum=p__Firmicutes_C:gtdb_species=s__Propionispira raffinosivorans:heptad=MCP-44H:species=d__Bacteria_p__Firmicutes_C_c__Negativicutes_o__Selenomonadales_f__Selenomonadaceae_g__Propionispira_s__Propionispira raffinosivorans],((RS_GCF_900109225.1_protein.faa_NZ_FNZK01000017.1_27@PF00015_full_PFAM.359.521:0[&&NHX:Type=GTDB:gtdb_class=c__Negativicutes:gtdb_domain=d__Bacteria:gtdb_family=f__Selenomonadaceae:gtdb_genus=g__Propionispira:gtdb_order=o__Selenomonadales:gtdb_phylum=p__Firmicutes_C:gtdb_species=s__Propionispira arboris:heptad=MCP-44H:species=d__Bacteria_p__Firmicutes_C_c__Negativicutes_o__Selenomonadales_f__Selenomonadaceae_g__Propionispira_s__Propionispira arboris],RS_GCF_000381065.1_protein.faa_NZ_KB905849.1_96@PF00015_full_PFAM.356.518:0[&&NHX:Type=GTDB:gtdb_class=c__Negativicutes:gtdb_domain=d__Bacteria:gtdb_family=f__Selenomonadaceae:gtdb_genus=g__Propionispira:gtdb_order=o__Selenomonadales:gtdb_phylum=p__Firmicutes_C:gtdb_species=s__Propionispira raffinosivorans:heptad=MCP-44H:species=d__Bacteria_p__Firmicutes_C_c__Negativicutes_o__Selenomonadales_f__Selenomonadaceae_g__Propionispira_s__Propionispira raffinosivorans]):0.118217[&&NHX:Sample_counter=:Type_counter=GTDB--2:capture_class_counter=:capture_domain_counter=:capture_family_counter=:capture_genus_counter=:capture_order_counter=:capture_phylum_counter=:capture_species_counter=:evoltype=D:gtdb_class_counter=c__Negativicutes--2:gtdb_domain_counter=d__Bacteria--2:gtdb_family_counter=f__Selenomonadaceae--2:gtdb_genus_counter=g__Propionispira--2:gtdb_order_counter=o__Selenomonadales--2:gtdb_phylum_counter=p__Firmicutes_C--2:gtdb_species_counter=s__Propionispira arboris--1||s__Propionispira raffinosivorans--1:heptad_counter=MCP-44H--2:lbd_counter=:lca=d__Bacteria:lca_tree=g__Propionispira:name=N299604:ref_name_counter=],RS_GCF_900086705.1_protein.faa_NZ_LT575483.1_672@PF00015_full_PFAM.345.520:0.0962199[&&NHX:Type=GTDB:gtdb_class=c__Negativicutes:gtdb_domain=d__Bacteria:gtdb_family=f__Massilibacillaceae:gtdb_genus=g__Massilibacillus:gtdb_order=o__Selenomonadales:gtdb_phylum=p__Firmicutes_C:gtdb_species=s__Massilibacillus massiliensis:heptad=MCP-44H:species=d__Bacteria_p__Firmicutes_C_c__Negativicutes_o__Selenomonadales_f__Massilibacillaceae_g__Massilibacillus_s__Massilibacillus massiliensis])0.616:0.0491025[&&NHX:Sample_counter=:Type_counter=GTDB--3:capture_class_counter=:capture_domain_counter=:capture_family_counter=:capture_genus_counter=:capture_order_counter=:capture_phylum_counter=:capture_species_counter=:evoltype=D:gtdb_class_counter=c__Negativicutes--3:gtdb_domain_counter=d__Bacteria--3:gtdb_family_counter=f__Massilibacillaceae--1||f__Selenomonadaceae--2:gtdb_genus_counter=g__Massilibacillus--1||g__Propionispira--2:gtdb_order_counter=o__Selenomonadales--3:gtdb_phylum_counter=p__Firmicutes_C--3:gtdb_species_counter=s__Massilibacillus massiliensis--1||s__Propionispira arboris--1||s__Propionispira raffinosivorans--1:heptad_counter=MCP-44H--3:lbd_counter=:lca=d__Bacteria:lca_tree=o__Selenomonadales:name=N299606:ref_name_counter=])0.778:0.0263138[&&NHX:Sample_counter=:Type_counter=GTDB--4:capture_class_counter=:capture_domain_counter=:capture_family_counter=:capture_genus_counter=:capture_order_counter=:capture_phylum_counter=:capture_species_counter=:evoltype=D:gtdb_class_counter=c__Negativicutes--4:gtdb_domain_counter=d__Bacteria--4:gtdb_family_counter=f__Massilibacillaceae--1||f__Selenomonadaceae--3:gtdb_genus_counter=g__Massilibacillus--1||g__Propionispira--3:gtdb_order_counter=o__Selenomonadales--4:gtdb_phylum_counter=p__Firmicutes_C--4:gtdb_species_counter=s__Massilibacillus massiliensis--1||s__Propionispira arboris--1||s__Propionispira raffinosivorans--2:heptad_counter=MCP-44H--4:lbd_counter=:lca=d__Bacteria:lca_tree=o__Selenomonadales:name=N299607:ref_name_counter=],RS_GCF_001298735.1_protein.faa_NZ_CYSP01000012.1_15@PF00015_full_PFAM.360.525:0.145543)0.542:0.0298195[&&NHX:Sample_counter=:Type_counter=GTDB--4:capture_class_counter=:capture_domain_counter=:capture_family_counter=:capture_genus_counter=:capture_order_counter=:capture_phylum_counter=:capture_species_counter=:gtdb_class_counter=c__Negativicutes--4:gtdb_domain_counter=d__Bacteria--4:gtdb_family_counter=f__Massilibacillaceae--1||f__Selenomonadaceae--3:gtdb_genus_counter=g__Massilibacillus--1||g__Propionispira--3:gtdb_order_counter=o__Selenomonadales--4:gtdb_phylum_counter=p__Firmicutes_C--4:gtdb_species_counter=s__Massilibacillus massiliensis--1||s__Propionispira arboris--1||s__Propionispira raffinosivorans--2:heptad_counter=MCP-44H--4:lbd_counter=:lca_tree=o__Selenomonadales:name=N299609:ref_name_counter=])0.911:0.0297085[&&NHX:Sample_counter=:Type_counter=GTDB--7:capture_class_counter=:capture_domain_counter=:capture_family_counter=:capture_genus_counter=:capture_order_counter=:capture_phylum_counter=:capture_species_counter=:gtdb_class_counter=c__Negativicutes--7:gtdb_domain_counter=d__Bacteria--7:gtdb_family_counter=f__Massilibacillaceae--1||f__Propionisporaceae--3||f__Selenomonadaceae--3:gtdb_genus_counter=g__Massilibacillus--1||g__Pelosinus--3||g__Propionispira--3:gtdb_order_counter=o__Propionisporales--3||o__Selenomonadales--4:gtdb_phylum_counter=p__Firmicutes_C--7:gtdb_species_counter=s__Massilibacillus massiliensis--1||s__Pelosinus fermentans_A--1||s__Pelosinus fermentans_B--1||s__Pelosinus propionicus--1||s__Propionispira arboris--1||s__Propionispira raffinosivorans--2:heptad_counter=MCP-44H--7:lbd_counter=:lca_tree=c__Negativicutes:name=N299610:ref_name_counter=],((GB_GCA_002337925.1_protein.faa_DDHB01000110.1_11@PF00015_full_PFAM.354.524:0.0127194[&&NHX:Type=GTDB:gtdb_class=c__Negativicutes:gtdb_domain=d__Bacteria:gtdb_family=f__Thermosinaceae:gtdb_genus=g__Anaerospora:gtdb_order=o__Sporomusales:gtdb_phylum=p__Firmicutes_C:gtdb_species=s__Anaerospora sp002337925:heptad=MCP-44H:species=d__Bacteria_p__Firmicutes_C_c__Negativicutes_o__Sporomusales_f__Thermosinaceae_g__Anaerospora_s__Anaerospora sp002337925],RS_GCF_004339805.1_protein.faa_NZ_SLUI01000017.1_30@PF00015_full_PFAM.11.226:0.052872[&&NHX:Type=GTDB:gtdb_class=c__Negativicutes:gtdb_domain=d__Bacteria:gtdb_family=f__Thermosinaceae:gtdb_genus=g__Anaerospora:gtdb_order=o__Sporomusales:gtdb_phylum=p__Firmicutes_C:gtdb_species=s__Anaerospora hongkongensis:heptad=MCP-44H:species=d__Bacteria_p__Firmicutes_C_c__Negativicutes_o__Sporomusales_f__Thermosinaceae_g__Anaerospora_s__Anaerospora hongkongensis])1:0.111923[&&NHX:Sample_counter=:Type_counter=GTDB--2:capture_class_counter=:capture_domain_counter=:capture_family_counter=:capture_genus_counter=:capture_order_counter=:capture_phylum_counter=:capture_species_counter=:evoltype=D:gtdb_class_counter=c__Negativicutes--2:gtdb_domain_counter=d__Bacteria--2:gtdb_family_counter=f__Thermosinaceae--2:gtdb_genus_counter=g__Anaerospora--2:gtdb_order_counter=o__Sporomusales--2:gtdb_phylum_counter=p__Firmicutes_C--2:gtdb_species_counter=s__Anaerospora hongkongensis--1||s__Anaerospora sp002337925--1:heptad_counter=MCP-44H--2:lbd_counter=:lca=d__Bacteria:lca_tree=g__Anaerospora:name=N299613:ref_name_counter=],(GB_GCA_002337925.1_protein.faa_DDHB01000033.1_4@PF00015_full_PFAM.449.611:0.0213549[&&NHX:Type=GTDB:gtdb_class=c__Negativicutes:gtdb_domain=d__Bacteria:gtdb_family=f__Thermosinaceae:gtdb_genus=g__Anaerospora:gtdb_order=o__Sporomusales:gtdb_phylum=p__Firmicutes_C:gtdb_species=s__Anaerospora sp002337925:heptad=MCP-44H:species=d__Bacteria_p__Firmicutes_C_c__Negativicutes_o__Sporomusales_f__Thermosinaceae_g__Anaerospora_s__Anaerospora sp002337925],RS_GCF_004339805.1_protein.faa_NZ_SLUI01000007.1_210@PF00015_full_PFAM.447.634:0.00815204[&&NHX:Type=GTDB:gtdb_class=c__Negativicutes:gtdb_domain=d__Bacteria:gtdb_family=f__Thermosinaceae:gtdb_genus=g__Anaerospora:gtdb_order=o__Sporomusales:gtdb_phylum=p__Firmicutes_C:gtdb_species=s__Anaerospora hongkongensis:heptad=MCP-44H:species=d__Bacteria_p__Firmicutes_C_c__Negativicutes_o__Sporomusales_f__Thermosinaceae_g__Anaerospora_s__Anaerospora hongkongensis])0.984:0.0537857[&&NHX:Sample_counter=:Type_counter=GTDB--2:capture_class_counter=:capture_domain_counter=:capture_family_counter=:capture_genus_counter=:capture_order_counter=:capture_phylum_counter=:capture_species_counter=:evoltype=D:gtdb_class_counter=c__Negativicutes--2:gtdb_domain_counter=d__Bacteria--2:gtdb_family_counter=f__Thermosinaceae--2:gtdb_genus_counter=g__Anaerospora--2:gtdb_order_counter=o__Sporomusales--2:gtdb_phylum_counter=p__Firmicutes_C--2:gtdb_species_counter=s__Anaerospora hongkongensis--1||s__Anaerospora sp002337925--1:heptad_counter=MCP-44H--2:lbd_counter=:lca=d__Bacteria:lca_tree=g__Anaerospora:name=N299616:ref_name_counter=])0.911:0.0240891[&&NHX:Sample_counter=:Type_counter=GTDB--4:capture_class_counter=:capture_domain_counter=:capture_family_counter=:capture_genus_counter=:capture_order_counter=:capture_phylum_counter=:capture_species_counter=:evoltype=D:gtdb_class_counter=c__Negativicutes--4:gtdb_domain_counter=d__Bacteria--4:gtdb_family_counter=f__Thermosinaceae--4:gtdb_genus_counter=g__Anaerospora--4:gtdb_order_counter=o__Sporomusales--4:gtdb_phylum_counter=p__Firmicutes_C--4:gtdb_species_counter=s__Anaerospora hongkongensis--2||s__Anaerospora sp002337925--2:heptad_counter=MCP-44H--4:lbd_counter=:lca=d__Bacteria:lca_tree=g__Anaerospora:name=N299617:ref_name_counter=])0.539:0.00016743[&&NHX:Sample_counter=:Type_counter=GTDB--11:capture_class_counter=:capture_domain_counter=:capture_family_counter=:capture_genus_counter=:capture_order_counter=:capture_phylum_counter=:capture_species_counter=:evoltype=D:gtdb_class_counter=c__Negativicutes--11:gtdb_domain_counter=d__Bacteria--11:gtdb_family_counter=f__Massilibacillaceae--1||f__Propionisporaceae--3||f__Selenomonadaceae--3||f__Thermosinaceae--4:gtdb_genus_counter=g__Anaerospora--4||g__Massilibacillus--1||g__Pelosinus--3||g__Propionispira--3:gtdb_order_counter=o__Propionisporales--3||o__Selenomonadales--4||o__Sporomusales--4:gtdb_phylum_counter=p__Firmicutes_C--11:gtdb_species_counter=s__Anaerospora hongkongensis--2||s__Anaerospora sp002337925--2||s__Massilibacillus massiliensis--1||s__Pelosinus fermentans_A--1||s__Pelosinus fermentans_B--1||s__Pelosinus propionicus--1||s__Propionispira arboris--1||s__Propionispira raffinosivorans--2:heptad_counter=MCP-44H--11:lbd_counter=:lca=d__Bacteria:lca_tree=c__Negativicutes:name=N299618:ref_name_counter=],((RS_GCF_900104455.1_protein.faa_NZ_FNHB01000001.1_305@PF00015_full_PFAM.463.627:0.160518[&&NHX:Type=GTDB:gtdb_class=c__Negativicutes:gtdb_domain=d__Bacteria:gtdb_family=f__Dendrosporobacteraceae:gtdb_genus=g__Dendrosporobacter:gtdb_order=o__DSM-1736:gtdb_phylum=p__Firmicutes_C:gtdb_species=s__Dendrosporobacter quercicolus:heptad=MCP-44H:species=d__Bacteria_p__Firmicutes_C_c__Negativicutes_o__DSM-1736_f__Dendrosporobacteraceae_g__Dendrosporobacter_s__Dendrosporobacter quercicolus],RS_GCF_018835585.1_protein.faa_NZ_JAHGVE010000019.1_46@PF00015_full_PFAM.330.525:0.13677[&&NHX:Type=GTDB:gtdb_class=c__Negativicutes:gtdb_domain=d__Bacteria:gtdb_family=f__UMGS1260:gtdb_genus=g__Pelorhabdus:gtdb_order=o__UMGS1260:gtdb_phylum=p__Firmicutes_C:gtdb_species=s__Pelorhabdus rhamnosifermentans:heptad=MCP-44H:species=d__Bacteria_p__Firmicutes_C_c__Negativicutes_o__UMGS1260_f__UMGS1260_g__Pelorhabdus_s__Pelorhabdus rhamnosifermentans])0.713:0.0234401[&&NHX:Sample_counter=:Type_counter=GTDB--2:capture_class_counter=:capture_domain_counter=:capture_family_counter=:capture_genus_counter=:capture_order_counter=:capture_phylum_counter=:capture_species_counter=:evoltype=D:gtdb_class_counter=c__Negativicutes--2:gtdb_domain_counter=d__Bacteria--2:gtdb_family_counter=f__Dendrosporobacteraceae--1||f__UMGS1260--1:gtdb_genus_counter=g__Dendrosporobacter--1||g__Pelorhabdus--1:gtdb_order_counter=o__DSM-1736--1||o__UMGS1260--1:gtdb_phylum_counter=p__Firmicutes_C--2:gtdb_species_counter=s__Dendrosporobacter quercicolus--1||s__Pelorhabdus rhamnosifermentans--1:heptad_counter=MCP-44H--2:lbd_counter=:lca=d__Bacteria:lca_tree=c__Negativicutes:name=N299621:ref_name_counter=],(GB_GCA_017889585.1_protein.faa_JAGFZX010000010.1_13@PF00015_full_PFAM.336.521:0.074331[&&NHX:Type=GTDB:gtdb_class=c__Negativicutes:gtdb_domain=d__Bacteria:gtdb_family=f__Propionisporaceae:gtdb_genus=g__CTSoil-075:gtdb_order=o__Propionisporales:gtdb_phylum=p__Firmicutes_C:gtdb_species=s__CTSoil-075 sp017889585:heptad=MCP-44H:species=d__Bacteria_p__Firmicutes_C_c__Negativicutes_o__Propionisporales_f__Propionisporaceae_g__CTSoil-075_s__CTSoil-075 sp017889585],(RS_GCF_900114615.1_protein.faa_NZ_FOTS01000027.1_37@PF00015_full_PFAM.339.521:0.0535292[&&NHX:Type=GTDB:gtdb_class=c__Negativicutes:gtdb_domain=d__Bacteria:gtdb_family=f__Propionisporaceae:gtdb_genus=g__Pelosinus:gtdb_order=o__Propionisporales:gtdb_phylum=p__Firmicutes_C:gtdb_species=s__Pelosinus propionicus:heptad=MCP-44H:species=d__Bacteria_p__Firmicutes_C_c__Negativicutes_o__Propionisporales_f__Propionisporaceae_g__Pelosinus_s__Pelosinus propionicus],GB_GCA_017889705.1_protein.faa_JAGGAB010000031.1_13@PF00015_full_PFAM.346.521:0.0671133[&&NHX:Type=GTDB:gtdb_class=c__Negativicutes:gtdb_domain=d__Bacteria:gtdb_family=f__Sporomusaceae:gtdb_genus=g__Sporomusa:gtdb_order=o__Sporomusales:gtdb_phylum=p__Firmicutes_C:gtdb_species=s__Sporomusa sp017889705:heptad=MCP-44H:species=d__Bacteria_p__Firmicutes_C_c__Negativicutes_o__Sporomusales_f__Sporomusaceae_g__Sporomusa_s__Sporomusa sp017889705])0.38:0.0107729[&&NHX:Sample_counter=:Type_counter=GTDB--2:capture_class_counter=:capture_domain_counter=:capture_family_counter=:capture_genus_counter=:capture_order_counter=:capture_phylum_counter=:capture_species_counter=:evoltype=D:gtdb_class_counter=c__Negativicutes--2:gtdb_domain_counter=d__Bacteria--2:gtdb_family_counter=f__Propionisporaceae--1||f__Sporomusaceae--1:gtdb_genus_counter=g__Pelosinus--1||g__Sporomusa--1:gtdb_order_counter=o__Propionisporales--1||o__Sporomusales--1:gtdb_phylum_counter=p__Firmicutes_C--2:gtdb_species_counter=s__Pelosinus propionicus--1||s__Sporomusa sp017889705--1:heptad_counter=MCP-44H--2:lbd_counter=:lca=d__Bacteria:lca_tree=c__Negativicutes:name=N299625:ref_name_counter=])0.803:0.0225905[&&NHX:Sample_counter=:Type_counter=GTDB--3:capture_class_counter=:capture_domain_counter=:capture_family_counter=:capture_genus_counter=:capture_order_counter=:capture_phylum_counter=:capture_species_counter=:evoltype=D:gtdb_class_counter=c__Negativicutes--3:gtdb_domain_counter=d__Bacteria--3:gtdb_family_counter=f__Propionisporaceae--2||f__Sporomusaceae--1:gtdb_genus_counter=g__CTSoil-075--1||g__Pelosinus--1||g__Sporomusa--1:gtdb_order_counter=o__Propionisporales--2||o__Sporomusales--1:gtdb_phylum_counter=p__Firmicutes_C--3:gtdb_species_counter=s__CTSoil-075 sp017889585--1||s__Pelosinus propionicus--1||s__Sporomusa sp017889705--1:heptad_counter=MCP-44H--3:lbd_counter=:lca=d__Bacteria:lca_tree=c__Negativicutes:name=N299626:ref_name_counter=])0.871:0.0181796[&&NHX:Sample_counter=:Type_counter=GTDB--5:capture_class_counter=:capture_domain_counter=:capture_family_counter=:capture_genus_counter=:capture_order_counter=:capture_phylum_counter=:capture_species_counter=:evoltype=D:gtdb_class_counter=c__Negativicutes--5:gtdb_domain_counter=d__Bacteria--5:gtdb_family_counter=f__Dendrosporobacteraceae--1||f__Propionisporaceae--2||f__Sporomusaceae--1||f__UMGS1260--1:gtdb_genus_counter=g__CTSoil-075--1||g__Dendrosporobacter--1||g__Pelorhabdus--1||g__Pelosinus--1||g__Sporomusa--1:gtdb_order_counter=o__DSM-1736--1||o__Propionisporales--2||o__Sporomusales--1||o__UMGS1260--1:gtdb_phylum_counter=p__Firmicutes_C--5:gtdb_species_counter=s__CTSoil-075 sp017889585--1||s__Dendrosporobacter quercicolus--1||s__Pelorhabdus rhamnosifermentans--1||s__Pelosinus propionicus--1||s__Sporomusa sp017889705--1:heptad_counter=MCP-44H--5:lbd_counter=:lca=d__Bacteria:lca_tree=c__Negativicutes:name=N299627:ref_name_counter=])0.894:0.0187673[&&NHX:Sample_counter=:Type_counter=GTDB--16:capture_class_counter=:capture_domain_counter=:capture_family_counter=:capture_genus_counter=:capture_order_counter=:capture_phylum_counter=:capture_species_counter=:evoltype=D:gtdb_class_counter=c__Negativicutes--16:gtdb_domain_counter=d__Bacteria--16:gtdb_family_counter=f__Dendrosporobacteraceae--1||f__Massilibacillaceae--1||f__Propionisporaceae--5||f__Selenomonadaceae--3||f__Sporomusaceae--1||f__Thermosinaceae--4||f__UMGS1260--1:gtdb_genus_counter=g__Anaerospora--4||g__CTSoil-075--1||g__Dendrosporobacter--1||g__Massilibacillus--1||g__Pelorhabdus--1||g__Pelosinus--4||g__Propionispira--3||g__Sporomusa--1:gtdb_order_counter=o__DSM-1736--1||o__Propionisporales--5||o__Selenomonadales--4||o__Sporomusales--5||o__UMGS1260--1:gtdb_phylum_counter=p__Firmicutes_C--16:gtdb_species_counter=s__Anaerospora hongkongensis--2||s__Anaerospora sp002337925--2||s__CTSoil-075 sp017889585--1||s__Dendrosporobacter quercicolus--1||s__Massilibacillus massiliensis--1||s__Pelorhabdus rhamnosifermentans--1||s__Pelosinus fermentans_A--1||s__Pelosinus fermentans_B--1||s__Pelosinus propionicus--2||s__Propionispira arboris--1||s__Propionispira raffinosivorans--2||s__Sporomusa sp017889705--1:heptad_counter=MCP-44H--16:lbd_counter=:lca=d__Bacteria:lca_tree=c__Negativicutes:name=N299628:ref_name_counter=])0:1e-08[&&NHX:Sample_counter=:Type_counter=GTDB--19:capture_class_counter=:capture_domain_counter=:capture_family_counter=:capture_genus_counter=:capture_order_counter=:capture_phylum_counter=:capture_species_counter=:evoltype=D:gtdb_class_counter=c__Negativicutes--19:gtdb_domain_counter=d__Bacteria--19:gtdb_family_counter=f__Dendrosporobacteraceae--1||f__Massilibacillaceae--1||f__Propionisporaceae--6||f__Selenomonadaceae--3||f__Sporomusaceae--1||f__Thermosinaceae--4||f__UBA7701--2||f__UMGS1260--1:gtdb_genus_counter=g__Anaerospora--4||g__CTSoil-075--1||g__CTSoil-081--2||g__Dendrosporobacter--1||g__Massilibacillus--1||g__Pelorhabdus--1||g__Pelosinus--5||g__Propionispira--3||g__Sporomusa--1:gtdb_order_counter=o__DSM-1736--1||o__Propionisporales--6||o__Selenomonadales--4||o__Sporomusales--7||o__UMGS1260--1:gtdb_phylum_counter=p__Firmicutes_C--19:gtdb_species_counter=s__Anaerospora hongkongensis--2||s__Anaerospora sp002337925--2||s__CTSoil-075 sp017889585--1||s__CTSoil-081 sp017889625--2||s__Dendrosporobacter quercicolus--1||s__Massilibacillus massiliensis--1||s__Pelorhabdus rhamnosifermentans--1||s__Pelosinus fermentans_A--1||s__Pelosinus fermentans_B--2||s__Pelosinus propionicus--2||s__Propionispira arboris--1||s__Propionispira raffinosivorans--2||s__Sporomusa sp017889705--1:heptad_counter=MCP-44H--19:lbd_counter=:lca=d__Bacteria:lca_tree=c__Negativicutes:name=N299629:ref_name_counter=],((RS_GCF_000445445.1_protein.faa_NZ_ASXP01000003.1_475@PF00015_full_PFAM.326.511:0.0250508[&&NHX:Type=GTDB:gtdb_class=c__Negativicutes:gtdb_domain=d__Bacteria:gtdb_family=f__Sporomusaceae:gtdb_genus=g__Sporomusa:gtdb_order=o__Sporomusales:gtdb_phylum=p__Firmicutes_C:gtdb_species=s__Sporomusa ovata:heptad=MCP-44H:species=d__Bacteria_p__Firmicutes_C_c__Negativicutes_o__Sporomusales_f__Sporomusaceae_g__Sporomusa_s__Sporomusa ovata],RS_GCF_002257705.1_protein.faa_NZ_LSLK01000059.1_328@PF00015_full_PFAM.337.512:0.00579638[&&NHX:Type=GTDB:gtdb_class=c__Negativicutes:gtdb_domain=d__Bacteria:gtdb_family=f__Sporomusaceae:gtdb_genus=g__Sporomusa:gtdb_order=o__Sporomusales:gtdb_phylum=p__Firmicutes_C:gtdb_species=s__Sporomusa silvacetica:heptad=MCP-44H:species=d__Bacteria_p__Firmicutes_C_c__Negativicutes_o__Sporomusales_f__Sporomusaceae_g__Sporomusa_s__Sporomusa silvacetica])1:0.0831058[&&NHX:Sample_counter=:Type_counter=GTDB--2:capture_class_counter=:capture_domain_counter=:capture_family_counter=:capture_genus_counter=:capture_order_counter=:capture_phylum_counter=:capture_species_counter=:evoltype=D:gtdb_class_counter=c__Negativicutes--2:gtdb_domain_counter=d__Bacteria--2:gtdb_family_counter=f__Sporomusaceae--2:gtdb_genus_counter=g__Sporomusa--2:gtdb_order_counter=o__Sporomusales--2:gtdb_phylum_counter=p__Firmicutes_C--2:gtdb_species_counter=s__Sporomusa ovata--1||s__Sporomusa silvacetica--1:heptad_counter=MCP-44H--2:lbd_counter=:lca=d__Bacteria:lca_tree=g__Sporomusa:name=N299632:ref_name_counter=],((((GB_GCA_900550105.1_protein.faa_URQW01000115.1_7@PF00015_full_PFAM.326.509:0.188233[&&NHX:Type=GTDB:gtdb_class=c__Negativicutes:gtdb_domain=d__Bacteria:gtdb_family=f__UMGS1260:gtdb_genus=g__UMGS1260:gtdb_order=o__UMGS1260:gtdb_phylum=p__Firmicutes_C:gtdb_species=s__UMGS1260 sp900550105:heptad=MCP-44H:species=d__Bacteria_p__Firmicutes_C_c__Negativicutes_o__UMGS1260_f__UMGS1260_g__UMGS1260_s__UMGS1260 sp900550105],(RS_GCF_018835585.1_protein.faa_NZ_JAHGVE010000003.1_209@PF00015_full_PFAM.342.521:0.0353711,RS_GCF_018835585.1_protein.faa_NZ_JAHGVE010000008.1_132@PF00015_full_PFAM.428.610:0.0837385[&&NHX:Type=GTDB:gtdb_class=c__Negativicutes:gtdb_domain=d__Bacteria:gtdb_family=f__UMGS1260:gtdb_genus=g__Pelorhabdus:gtdb_order=o__UMGS1260:gtdb_phylum=p__Firmicutes_C:gtdb_species=s__Pelorhabdus rhamnosifermentans:heptad=MCP-44H:species=d__Bacteria_p__Firmicutes_C_c__Negativicutes_o__UMGS1260_f__UMGS1260_g__Pelorhabdus_s__Pelorhabdus rhamnosifermentans])0.85:0.0305136[&&NHX:Sample_counter=:Type_counter=GTDB--1:capture_class_counter=:capture_domain_counter=:capture_family_counter=:capture_genus_counter=:capture_order_counter=:capture_phylum_counter=:capture_species_counter=:gtdb_class_counter=c__Negativicutes--1:gtdb_domain_counter=d__Bacteria--1:gtdb_family_counter=f__UMGS1260--1:gtdb_genus_counter=g__Pelorhabdus--1:gtdb_order_counter=o__UMGS1260--1:gtdb_phylum_counter=p__Firmicutes_C--1:gtdb_species_counter=s__Pelorhabdus rhamnosifermentans--1:heptad_counter=MCP-44H--1:lbd_counter=:lca_tree=s__Pelorhabdus rhamnosifermentans:name=N299636:ref_name_counter=])0.823:0.0236465[&&NHX:Sample_counter=:Type_counter=GTDB--2:capture_class_counter=:capture_domain_counter=:capture_family_counter=:capture_genus_counter=:capture_order_counter=:capture_phylum_counter=:capture_species_counter=:gtdb_class_counter=c__Negativicutes--2:gtdb_domain_counter=d__Bacteria--2:gtdb_family_counter=f__UMGS1260--2:gtdb_genus_counter=g__Pelorhabdus--1||g__UMGS1260--1:gtdb_order_counter=o__UMGS1260--2:gtdb_phylum_counter=p__Firmicutes_C--2:gtdb_species_counter=s__Pelorhabdus rhamnosifermentans--1||s__UMGS1260 sp900550105--1:heptad_counter=MCP-44H--2:lbd_counter=:lca_tree=f__UMGS1260:name=N299637:ref_name_counter=],RS_GCF_018835585.1_protein.faa_NZ_JAHGVE010000015.1_33@PF00015_full_PFAM.341.521:0.0475782[&&NHX:Type=GTDB:gtdb_class=c__Negativicutes:gtdb_domain=d__Bacteria:gtdb_family=f__UMGS1260:gtdb_genus=g__Pelorhabdus:gtdb_order=o__UMGS1260:gtdb_phylum=p__Firmicutes_C:gtdb_species=s__Pelorhabdus rhamnosifermentans:heptad=MCP-44H:species=d__Bacteria_p__Firmicutes_C_c__Negativicutes_o__UMGS1260_f__UMGS1260_g__Pelorhabdus_s__Pelorhabdus rhamnosifermentans])0.529:0.00793014[&&NHX:Sample_counter=:Type_counter=GTDB--3:capture_class_counter=:capture_domain_counter=:capture_family_counter=:capture_genus_counter=:capture_order_counter=:capture_phylum_counter=:capture_species_counter=:gtdb_class_counter=c__Negativicutes--3:gtdb_domain_counter=d__Bacteria--3:gtdb_family_counter=f__UMGS1260--3:gtdb_genus_counter=g__Pelorhabdus--2||g__UMGS1260--1:gtdb_order_counter=o__UMGS1260--3:gtdb_phylum_counter=p__Firmicutes_C--3:gtdb_species_counter=s__Pelorhabdus rhamnosifermentans--2||s__UMGS1260 sp900550105--1:heptad_counter=MCP-44H--3:lbd_counter=:lca_tree=f__UMGS1260:name=N299639:ref_name_counter=],(((((RS_GCF_900141835.1_protein.faa_NZ_FQZD01000007.1_83@PF00015_full_PFAM.346.522:0.0136719[&&NHX:Type=GTDB:gtdb_class=c__Negativicutes:gtdb_domain=d__Bacteria:gtdb_family=f__Propionisporaceae:gtdb_genus=g__Propionispora:gtdb_order=o__Propionisporales:gtdb_phylum=p__Firmicutes_C:gtdb_species=s__Propionispora hippei:heptad=MCP-44H:species=d__Bacteria_p__Firmicutes_C_c__Negativicutes_o__Propionisporales_f__Propionisporaceae_g__Propionispora_s__Propionispora hippei],RS_GCF_900110485.1_protein.faa_NZ_FODY01000013.1_21@PF00015_full_PFAM.344.521:0.0127524[&&NHX:Type=GTDB:gtdb_class=c__Negativicutes:gtdb_domain=d__Bacteria:gtdb_family=f__Propionisporaceae:gtdb_genus=g__Propionispora:gtdb_order=o__Propionisporales:gtdb_phylum=p__Firmicutes_C:gtdb_species=s__Propionispora vibrioides:heptad=MCP-44H:species=d__Bacteria_p__Firmicutes_C_c__Negativicutes_o__Propionisporales_f__Propionisporaceae_g__Propionispora_s__Propionispora vibrioides])0.933:0.0404311[&&NHX:Sample_counter=:Type_counter=GTDB--2:capture_class_counter=:capture_domain_counter=:capture_family_counter=:capture_genus_counter=:capture_order_counter=:capture_phylum_counter=:capture_species_counter=:evoltype=D:gtdb_class_counter=c__Negativicutes--2:gtdb_domain_counter=d__Bacteria--2:gtdb_family_counter=f__Propionisporaceae--2:gtdb_genus_counter=g__Propionispora--2:gtdb_order_counter=o__Propionisporales--2:gtdb_phylum_counter=p__Firmicutes_C--2:gtdb_species_counter=s__Propionispora hippei--1||s__Propionispora vibrioides--1:heptad_counter=MCP-44H--2:lbd_counter=:lca=d__Bacteria:lca_tree=g__Propionispora:name=N299642:ref_name_counter=],(RS_GCF_900141835.1_protein.faa_NZ_FQZD01000070.1_6@PF00015_full_PFAM.342.524:0.0188769[&&NHX:Type=GTDB:gtdb_class=c__Negativicutes:gtdb_domain=d__Bacteria:gtdb_family=f__Propionisporaceae:gtdb_genus=g__Propionispora:gtdb_order=o__Propionisporales:gtdb_phylum=p__Firmicutes_C:gtdb_species=s__Propionispora hippei:heptad=MCP-44H:species=d__Bacteria_p__Firmicutes_C_c__Negativicutes_o__Propionisporales_f__Propionisporaceae_g__Propionispora_s__Propionispora hippei],RS_GCF_900110485.1_protein.faa_NZ_FODY01000040.1_1@PF00015_full_PFAM.340.524:0.0193711[&&NHX:Type=GTDB:gtdb_class=c__Negativicutes:gtdb_domain=d__Bacteria:gtdb_family=f__Propionisporaceae:gtdb_genus=g__Propionispora:gtdb_order=o__Propionisporales:gtdb_phylum=p__Firmicutes_C:gtdb_species=s__Propionispora vibrioides:heptad=MCP-44H:species=d__Bacteria_p__Firmicutes_C_c__Negativicutes_o__Propionisporales_f__Propionisporaceae_g__Propionispora_s__Propionispora vibrioides])1:0.148417[&&NHX:Sample_counter=:Type_counter=GTDB--2:capture_class_counter=:capture_domain_counter=:capture_family_counter=:capture_genus_counter=:capture_order_counter=:capture_phylum_counter=:capture_species_counter=:evoltype=D:gtdb_class_counter=c__Negativicutes--2:gtdb_domain_counter=d__Bacteria--2:gtdb_family_counter=f__Propionisporaceae--2:gtdb_genus_counter=g__Propionispora--2:gtdb_order_counter=o__Propionisporales--2:gtdb_phylum_counter=p__Firmicutes_C--2:gtdb_species_counter=s__Propionispora hippei--1||s__Propionispora vibrioides--1:heptad_counter=MCP-44H--2:lbd_counter=:lca=d__Bacteria:lca_tree=g__Propionispora:name=N299645:ref_name_counter=])0.994:0.098082[&&NHX:Sample_counter=:Type_counter=GTDB--4:capture_class_counter=:capture_domain_counter=:capture_family_counter=:capture_genus_counter=:capture_order_counter=:capture_phylum_counter=:capture_species_counter=:evoltype=D:gtdb_class_counter=c__Negativicutes--4:gtdb_domain_counter=d__Bacteria--4:gtdb_family_counter=f__Propionisporaceae--4:gtdb_genus_counter=g__Propionispora--4:gtdb_order_counter=o__Propionisporales--4:gtdb_phylum_counter=p__Firmicutes_C--4:gtdb_species_counter=s__Propionispora hippei--2||s__Propionispora vibrioides--2:heptad_counter=MCP-44H--4:lbd_counter=:lca=d__Bacteria:lca_tree=g__Propionispora:name=N299646:ref_name_counter=],((RS_GCF_000271485.2_protein.faa_NZ_AKVN02000001.1_1873@PF00015_full_PFAM.345.527:5e-09[&&NHX:Type=GTDB:gtdb_class=c__Negativicutes:gtdb_domain=d__Bacteria:gtdb_family=f__Propionisporaceae:gtdb_genus=g__Pelosinus:gtdb_order=o__Propionisporales:gtdb_phylum=p__Firmicutes_C:gtdb_species=s__Pelosinus fermentans:heptad=MCP-44H:species=d__Bacteria_p__Firmicutes_C_c__Negativicutes_o__Propionisporales_f__Propionisporaceae_g__Pelosinus_s__Pelosinus fermentans],(GB_GCA_002434245.1_protein.faa_DJJR01000070.1_2@PF00015_full_PFAM.348.527:0.00419795[&&NHX:Type=GTDB:gtdb_class=c__Negativicutes:gtdb_domain=d__Bacteria:gtdb_family=f__Propionisporaceae:gtdb_genus=g__Pelosinus:gtdb_order=o__Propionisporales:gtdb_phylum=p__Firmicutes_C:gtdb_species=s__Pelosinus fermentans_B:heptad=MCP-44H:species=d__Bacteria_p__Firmicutes_C_c__Negativicutes_o__Propionisporales_f__Propionisporaceae_g__Pelosinus_s__Pelosinus fermentans_B],RS_GCF_900114615.1_protein.faa_NZ_FOTS01000001.1_32@PF00015_full_PFAM.350.522:5e-09[&&NHX:Type=GTDB:gtdb_class=c__Negativicutes:gtdb_domain=d__Bacteria:gtdb_family=f__Propionisporaceae:gtdb_genus=g__Pelosinus:gtdb_order=o__Propionisporales:gtdb_phylum=p__Firmicutes_C:gtdb_species=s__Pelosinus propionicus:heptad=MCP-44H:species=d__Bacteria_p__Firmicutes_C_c__Negativicutes_o__Propionisporales_f__Propionisporaceae_g__Pelosinus_s__Pelosinus propionicus])0:5e-09[&&NHX:Sample_counter=:Type_counter=GTDB--2:capture_class_counter=:capture_domain_counter=:capture_family_counter=:capture_genus_counter=:capture_order_counter=:capture_phylum_counter=:capture_species_counter=:evoltype=D:gtdb_class_counter=c__Negativicutes--2:gtdb_domain_counter=d__Bacteria--2:gtdb_family_counter=f__Propionisporaceae--2:gtdb_genus_counter=g__Pelosinus--2:gtdb_order_counter=o__Propionisporales--2:gtdb_phylum_counter=p__Firmicutes_C--2:gtdb_species_counter=s__Pelosinus fermentans_B--1||s__Pelosinus propionicus--1:heptad_counter=MCP-44H--2:lbd_counter=:lca=d__Bacteria:lca_tree=g__Pelosinus:name=N299650:ref_name_counter=])0.993:0.0673562[&&NHX:Sample_counter=:Type_counter=GTDB--3:capture_class_counter=:capture_domain_counter=:capture_family_counter=:capture_genus_counter=:capture_order_counter=:capture_phylum_counter=:capture_species_counter=:evoltype=D:gtdb_class_counter=c__Negativicutes--3:gtdb_domain_counter=d__Bacteria--3:gtdb_family_counter=f__Propionisporaceae--3:gtdb_genus_counter=g__Pelosinus--3:gtdb_order_counter=o__Propionisporales--3:gtdb_phylum_counter=p__Firmicutes_C--3:gtdb_species_counter=s__Pelosinus fermentans--1||s__Pelosinus fermentans_B--1||s__Pelosinus propionicus--1:heptad_counter=MCP-44H--3:lbd_counter=:lca=d__Bacteria:lca_tree=g__Pelosinus:name=N299651:ref_name_counter=],(RS_GCF_007830295.1_protein.faa_NZ_VLKC01000002.1_551@PF00015_full_PFAM.349.521:0.022577[&&NHX:Type=GTDB:gtdb_class=c__Negativicutes:gtdb_domain=d__Bacteria:gtdb_family=f__Sporomusaceae:gtdb_genus=g__Sporomusa:gtdb_order=o__Sporomusales:gtdb_phylum=p__Firmicutes_C:gtdb_species=s__Sporomusa sp007830295:heptad=MCP-44H:species=d__Bacteria_p__Firmicutes_C_c__Negativicutes_o__Sporomusales_f__Sporomusaceae_g__Sporomusa_s__Sporomusa sp007830295],((RS_GCF_000445445.1_protein.faa_NZ_ASXP01000005.1_326@PF00015_full_PFAM.351.524:0.0130439[&&NHX:Type=GTDB:gtdb_class=c__Negativicutes:gtdb_domain=d__Bacteria:gtdb_family=f__Sporomusaceae:gtdb_genus=g__Sporomusa:gtdb_order=o__Sporomusales:gtdb_phylum=p__Firmicutes_C:gtdb_species=s__Sporomusa ovata:heptad=MCP-44H:species=d__Bacteria_p__Firmicutes_C_c__Negativicutes_o__Sporomusales_f__Sporomusaceae_g__Sporomusa_s__Sporomusa ovata],(RS_GCF_900101845.1_protein.faa_NZ_FNAM01000028.1_58@PF00015_full_PFAM.349.527:0.0262651[&&NHX:Type=GTDB:gtdb_class=c__Negativicutes:gtdb_domain=d__Bacteria:gtdb_family=f__Sporomusaceae:gtdb_genus=g__Sporomusa:gtdb_order=o__Sporomusales:gtdb_phylum=p__Firmicutes_C:gtdb_species=s__Sporomusa acidovorans:heptad=MCP-44H:species=d__Bacteria_p__Firmicutes_C_c__Negativicutes_o__Sporomusales_f__Sporomusaceae_g__Sporomusa_s__Sporomusa acidovorans],RS_GCF_900176355.1_protein.faa_NZ_FWXI01000041.1_5@PF00015_full_PFAM.349.522:0.0225697[&&NHX:Type=GTDB:gtdb_class=c__Negativicutes:gtdb_domain=d__Bacteria:gtdb_family=f__Sporomusaceae:gtdb_genus=g__Sporomusa:gtdb_order=o__Sporomusales:gtdb_phylum=p__Firmicutes_C:gtdb_species=s__Sporomusa malonica:heptad=MCP-44H:species=d__Bacteria_p__Firmicutes_C_c__Negativicutes_o__Sporomusales_f__Sporomusaceae_g__Sporomusa_s__Sporomusa malonica])0.548:0.000249905[&&NHX:Sample_counter=:Type_counter=GTDB--2:capture_class_counter=:capture_domain_counter=:capture_family_counter=:capture_genus_counter=:capture_order_counter=:capture_phylum_counter=:capture_species_counter=:evoltype=D:gtdb_class_counter=c__Negativicutes--2:gtdb_domain_counter=d__Bacteria--2:gtdb_family_counter=f__Sporomusaceae--2:gtdb_genus_counter=g__Sporomusa--2:gtdb_order_counter=o__Sporomusales--2:gtdb_phylum_counter=p__Firmicutes_C--2:gtdb_species_counter=s__Sporomusa acidovorans--1||s__Sporomusa malonica--1:heptad_counter=MCP-44H--2:lbd_counter=:lca=d__Bacteria:lca_tree=g__Sporomusa:name=N299656:ref_name_counter=])0.473:0.0063429[&&NHX:Sample_counter=:Type_counter=GTDB--3:capture_class_counter=:capture_domain_counter=:capture_family_counter=:capture_genus_counter=:capture_order_counter=:capture_phylum_counter=:capture_species_counter=:evoltype=D:gtdb_class_counter=c__Negativicutes--3:gtdb_domain_counter=d__Bacteria--3:gtdb_family_counter=f__Sporomusaceae--3:gtdb_genus_counter=g__Sporomusa--3:gtdb_order_counter=o__Sporomusales--3:gtdb_phylum_counter=p__Firmicutes_C--3:gtdb_species_counter=s__Sporomusa acidovorans--1||s__Sporomusa malonica--1||s__Sporomusa ovata--1:heptad_counter=MCP-44H--3:lbd_counter=:lca=d__Bacteria:lca_tree=g__Sporomusa:name=N299657:ref_name_counter=],RS_GCF_900101845.1_protein.faa_NZ_FNAM01000057.1_20@PF00015_full_PFAM.351.521:0.0226205[&&NHX:Type=GTDB:gtdb_class=c__Negativicutes:gtdb_domain=d__Bacteria:gtdb_family=f__Sporomusaceae:gtdb_genus=g__Sporomusa:gtdb_order=o__Sporomusales:gtdb_phylum=p__Firmicutes_C:gtdb_species=s__Sporomusa acidovorans:heptad=MCP-44H:species=d__Bacteria_p__Firmicutes_C_c__Negativicutes_o__Sporomusales_f__Sporomusaceae_g__Sporomusa_s__Sporomusa acidovorans])0.621:0.00789167[&&NHX:Sample_counter=:Type_counter=GTDB--4:capture_class_counter=:capture_domain_counter=:capture_family_counter=:capture_genus_counter=:capture_order_counter=:capture_phylum_counter=:capture_species_counter=:evoltype=D:gtdb_class_counter=c__Negativicutes--4:gtdb_domain_counter=d__Bacteria--4:gtdb_family_counter=f__Sporomusaceae--4:gtdb_genus_counter=g__Sporomusa--4:gtdb_order_counter=o__Sporomusales--4:gtdb_phylum_counter=p__Firmicutes_C--4:gtdb_species_counter=s__Sporomusa acidovorans--2||s__Sporomusa malonica--1||s__Sporomusa ovata--1:heptad_counter=MCP-44H--4:lbd_counter=:lca=d__Bacteria:lca_tree=g__Sporomusa:name=N299659:ref_name_counter=])1:0.0882211[&&NHX:Sample_counter=:Type_counter=GTDB--5:capture_class_counter=:capture_domain_counter=:capture_family_counter=:capture_genus_counter=:capture_order_counter=:capture_phylum_counter=:capture_species_counter=:evoltype=D:gtdb_class_counter=c__Negativicutes--5:gtdb_domain_counter=d__Bacteria--5:gtdb_family_counter=f__Sporomusaceae--5:gtdb_genus_counter=g__Sporomusa--5:gtdb_order_counter=o__Sporomusales--5:gtdb_phylum_counter=p__Firmicutes_C--5:gtdb_species_counter=s__Sporomusa acidovorans--2||s__Sporomusa malonica--1||s__Sporomusa ovata--1||s__Sporomusa sp007830295--1:heptad_counter=MCP-44H--5:lbd_counter=:lca=d__Bacteria:lca_tree=g__Sporomusa:name=N299660:ref_name_counter=])0.886:0.0259918[&&NHX:Sample_counter=:Type_counter=GTDB--8:capture_class_counter=:capture_domain_counter=:capture_family_counter=:capture_genus_counter=:capture_order_counter=:capture_phylum_counter=:capture_species_counter=:evoltype=D:gtdb_class_counter=c__Negativicutes--8:gtdb_domain_counter=d__Bacteria--8:gtdb_family_counter=f__Propionisporaceae--3||f__Sporomusaceae--5:gtdb_genus_counter=g__Pelosinus--3||g__Sporomusa--5:gtdb_order_counter=o__Propionisporales--3||o__Sporomusales--5:gtdb_phylum_counter=p__Firmicutes_C--8:gtdb_species_counter=s__Pelosinus fermentans--1||s__Pelosinus fermentans_B--1||s__Pelosinus propionicus--1||s__Sporomusa acidovorans--2||s__Sporomusa malonica--1||s__Sporomusa ovata--1||s__Sporomusa sp007830295--1:heptad_counter=MCP-44H--8:lbd_counter=:lca=d__Bacteria:lca_tree=c__Negativicutes:name=N299661:ref_name_counter=])0:0.0107267[&&NHX:Sample_counter=:Type_counter=GTDB--12:capture_class_counter=:capture_domain_counter=:capture_family_counter=:capture_genus_counter=:capture_order_counter=:capture_phylum_counter=:capture_species_counter=:evoltype=D:gtdb_class_counter=c__Negativicutes--12:gtdb_domain_counter=d__Bacteria--12:gtdb_family_counter=f__Propionisporaceae--7||f__Sporomusaceae--5:gtdb_genus_counter=g__Pelosinus--3||g__Propionispora--4||g__Sporomusa--5:gtdb_order_counter=o__Propionisporales--7||o__Sporomusales--5:gtdb_phylum_counter=p__Firmicutes_C--12:gtdb_species_counter=s__Pelosinus fermentans--1||s__Pelosinus fermentans_B--1||s__Pelosinus propionicus--1||s__Propionispora hippei--2||s__Propionispora vibrioides--2||s__Sporomusa acidovorans--2||s__Sporomusa malonica--1||s__Sporomusa ovata--1||s__Sporomusa sp007830295--1:heptad_counter=MCP-44H--12:lbd_counter=:lca=d__Bacteria:lca_tree=c__Negativicutes:name=N299662:ref_name_counter=],((RS_GCF_007641255.1_protein.faa_NZ_CP036259.1_1090@PF00015_full_PFAM.433.600:0.0749373[&&NHX:Type=GTDB:gtdb_class=c__Negativicutes:gtdb_domain=d__Bacteria:gtdb_family=f__Sporomusaceae:gtdb_genus=g__Sporomusa:gtdb_order=o__Sporomusales:gtdb_phylum=p__Firmicutes_C:gtdb_species=s__Sporomusa termitida:heptad=MCP-44H:species=d__Bacteria_p__Firmicutes_C_c__Negativicutes_o__Sporomusales_f__Sporomusaceae_g__Sporomusa_s__Sporomusa termitida],((RS_GCF_900176355.1_protein.faa_NZ_FWXI01000023.1_31@PF00015_full_PFAM.426.604:0.0216183[&&NHX:Type=GTDB:gtdb_class=c__Negativicutes:gtdb_domain=d__Bacteria:gtdb_family=f__Sporomusaceae:gtdb_genus=g__Sporomusa:gtdb_order=o__Sporomusales:gtdb_phylum=p__Firmicutes_C:gtdb_species=s__Sporomusa malonica:heptad=MCP-44H:species=d__Bacteria_p__Firmicutes_C_c__Negativicutes_o__Sporomusales_f__Sporomusaceae_g__Sporomusa_s__Sporomusa malonica],(GB_GCA_017889705.1_protein.faa_JAGGAB010000006.1_72@PF00015_full_PFAM.429.615:0.0788083[&&NHX:Type=GTDB:gtdb_class=c__Negativicutes:gtdb_domain=d__Bacteria:gtdb_family=f__Sporomusaceae:gtdb_genus=g__Sporomusa:gtdb_order=o__Sporomusales:gtdb_phylum=p__Firmicutes_C:gtdb_species=s__Sporomusa sp017889705:heptad=MCP-44H:species=d__Bacteria_p__Firmicutes_C_c__Negativicutes_o__Sporomusales_f__Sporomusaceae_g__Sporomusa_s__Sporomusa sp017889705],(RS_GCF_000445445.1_protein.faa_NZ_ASXP01000006.1_218@PF00015_full_PFAM.430.611:0.034717[&&NHX:Type=GTDB:gtdb_class=c__Negativicutes:gtdb_domain=d__Bacteria:gtdb_family=f__Sporomusaceae:gtdb_genus=g__Sporomusa:gtdb_order=o__Sporomusales:gtdb_phylum=p__Firmicutes_C:gtdb_species=s__Sporomusa ovata:heptad=MCP-44H:species=d__Bacteria_p__Firmicutes_C_c__Negativicutes_o__Sporomusales_f__Sporomusaceae_g__Sporomusa_s__Sporomusa ovata],(RS_GCF_002257705.1_protein.faa_NZ_LSLK01000060.1_96@PF00015_full_PFAM.426.604:0.0173557[&&NHX:Type=GTDB:gtdb_class=c__Negativicutes:gtdb_domain=d__Bacteria:gtdb_family=f__Sporomusaceae:gtdb_genus=g__Sporomusa:gtdb_order=o__Sporomusales:gtdb_phylum=p__Firmicutes_C:gtdb_species=s__Sporomusa silvacetica:heptad=MCP-44H:species=d__Bacteria_p__Firmicutes_C_c__Negativicutes_o__Sporomusales_f__Sporomusaceae_g__Sporomusa_s__Sporomusa silvacetica],RS_GCF_002257705.1_protein.faa_NZ_LSLK01000137.1_50@PF00015_full_PFAM.429.608:0.0114202[&&NHX:Type=GTDB:gtdb_class=c__Negativicutes:gtdb_domain=d__Bacteria:gtdb_family=f__Sporomusaceae:gtdb_genus=g__Sporomusa:gtdb_order=o__Sporomusales:gtdb_phylum=p__Firmicutes_C:gtdb_species=s__Sporomusa silvacetica:heptad=MCP-44H:species=d__Bacteria_p__Firmicutes_C_c__Negativicutes_o__Sporomusales_f__Sporomusaceae_g__Sporomusa_s__Sporomusa silvacetica])0.23:0.00439734[&&NHX:Sample_counter=:Type_counter=GTDB--2:capture_class_counter=:capture_domain_counter=:capture_family_counter=:capture_genus_counter=:capture_order_counter=:capture_phylum_counter=:capture_species_counter=:evoltype=D:gtdb_class_counter=c__Negativicutes--2:gtdb_domain_counter=d__Bacteria--2:gtdb_family_counter=f__Sporomusaceae--2:gtdb_genus_counter=g__Sporomusa--2:gtdb_order_counter=o__Sporomusales--2:gtdb_phylum_counter=p__Firmicutes_C--2:gtdb_species_counter=s__Sporomusa silvacetica--2:heptad_counter=MCP-44H--2:lbd_counter=:lca=d__Bacteria:lca_tree=s__Sporomusa silvacetica:name=N299669:ref_name_counter=])0.983:0.0403648[&&NHX:Sample_counter=:Type_counter=GTDB--3:capture_class_counter=:capture_domain_counter=:capture_family_counter=:capture_genus_counter=:capture_order_counter=:capture_phylum_counter=:capture_species_counter=:evoltype=D:gtdb_class_counter=c__Negativicutes--3:gtdb_domain_counter=d__Bacteria--3:gtdb_family_counter=f__Sporomusaceae--3:gtdb_genus_counter=g__Sporomusa--3:gtdb_order_counter=o__Sporomusales--3:gtdb_phylum_counter=p__Firmicutes_C--3:gtdb_species_counter=s__Sporomusa ovata--1||s__Sporomusa silvacetica--2:heptad_counter=MCP-44H--3:lbd_counter=:lca=d__Bacteria:lca_tree=g__Sporomusa:name=N299670:ref_name_counter=])0.559:0.000644789[&&NHX:Sample_counter=:Type_counter=GTDB--4:capture_class_counter=:capture_domain_counter=:capture_family_counter=:capture_genus_counter=:capture_order_counter=:capture_phylum_counter=:capture_species_counter=:evoltype=D:gtdb_class_counter=c__Negativicutes--4:gtdb_domain_counter=d__Bacteria--4:gtdb_family_counter=f__Sporomusaceae--4:gtdb_genus_counter=g__Sporomusa--4:gtdb_order_counter=o__Sporomusales--4:gtdb_phylum_counter=p__Firmicutes_C--4:gtdb_species_counter=s__Sporomusa ovata--1||s__Sporomusa silvacetica--2||s__Sporomusa sp017889705--1:heptad_counter=MCP-44H--4:lbd_counter=:lca=d__Bacteria:lca_tree=g__Sporomusa:name=N299671:ref_name_counter=])0.748:0.00425136[&&NHX:Sample_counter=:Type_counter=GTDB--5:capture_class_counter=:capture_domain_counter=:capture_family_counter=:capture_genus_counter=:capture_order_counter=:capture_phylum_counter=:capture_species_counter=:evoltype=D:gtdb_class_counter=c__Negativicutes--5:gtdb_domain_counter=d__Bacteria--5:gtdb_family_counter=f__Sporomusaceae--5:gtdb_genus_counter=g__Sporomusa--5:gtdb_order_counter=o__Sporomusales--5:gtdb_phylum_counter=p__Firmicutes_C--5:gtdb_species_counter=s__Sporomusa malonica--1||s__Sporomusa ovata--1||s__Sporomusa silvacetica--2||s__Sporomusa sp017889705--1:heptad_counter=MCP-44H--5:lbd_counter=:lca=d__Bacteria:lca_tree=g__Sporomusa:name=N299672:ref_name_counter=],RS_GCF_002257705.1_protein.faa_NZ_LSLK01000091.1_18@PF00015_full_PFAM.427.606:0.0165291[&&NHX:Type=GTDB:gtdb_class=c__Negativicutes:gtdb_domain=d__Bacteria:gtdb_family=f__Sporomusaceae:gtdb_genus=g__Sporomusa:gtdb_order=o__Sporomusales:gtdb_phylum=p__Firmicutes_C:gtdb_species=s__Sporomusa silvacetica:heptad=MCP-44H:species=d__Bacteria_p__Firmicutes_C_c__Negativicutes_o__Sporomusales_f__Sporomusaceae_g__Sporomusa_s__Sporomusa silvacetica])0.848:0.0165216[&&NHX:Sample_counter=:Type_counter=GTDB--6:capture_class_counter=:capture_domain_counter=:capture_family_counter=:capture_genus_counter=:capture_order_counter=:capture_phylum_counter=:capture_species_counter=:evoltype=D:gtdb_class_counter=c__Negativicutes--6:gtdb_domain_counter=d__Bacteria--6:gtdb_family_counter=f__Sporomusaceae--6:gtdb_genus_counter=g__Sporomusa--6:gtdb_order_counter=o__Sporomusales--6:gtdb_phylum_counter=p__Firmicutes_C--6:gtdb_species_counter=s__Sporomusa malonica--1||s__Sporomusa ovata--1||s__Sporomusa silvacetica--3||s__Sporomusa sp017889705--1:heptad_counter=MCP-44H--6:lbd_counter=:lca=d__Bacteria:lca_tree=g__Sporomusa:name=N299674:ref_name_counter=])0.798:0.0303221[&&NHX:Sample_counter=:Type_counter=GTDB--7:capture_class_counter=:capture_domain_counter=:capture_family_counter=:capture_genus_counter=:capture_order_counter=:capture_phylum_counter=:capture_species_counter=:evoltype=D:gtdb_class_counter=c__Negativicutes--7:gtdb_domain_counter=d__Bacteria--7:gtdb_family_counter=f__Sporomusaceae--7:gtdb_genus_counter=g__Sporomusa--7:gtdb_order_counter=o__Sporomusales--7:gtdb_phylum_counter=p__Firmicutes_C--7:gtdb_species_counter=s__Sporomusa malonica--1||s__Sporomusa ovata--1||s__Sporomusa silvacetica--3||s__Sporomusa sp017889705--1||s__Sporomusa termitida--1:heptad_counter=MCP-44H--7:lbd_counter=:lca=d__Bacteria:lca_tree=g__Sporomusa:name=N299675:ref_name_counter=],(RS_GCF_900476375.1_protein.faa_NZ_UPPP01000054.1_13@PF00015_full_PFAM.426.605:0.122746[&&NHX:Type=GTDB:gtdb_class=c__Negativicutes:gtdb_domain=d__Bacteria:gtdb_family=f__UPPP01:gtdb_genus=g__Lucifera:gtdb_order=o__Sporomusales:gtdb_phylum=p__Firmicutes_C:gtdb_species=s__Lucifera butyrica:heptad=MCP-44H:species=d__Bacteria_p__Firmicutes_C_c__Negativicutes_o__Sporomusales_f__UPPP01_g__Lucifera_s__Lucifera butyrica],RS_GCF_900476375.1_protein.faa_NZ_UPPP01000133.1_130@PF00015_full_PFAM.342.521:0.0374374)0.987:0.0713372[&&NHX:Sample_counter=:Type_counter=GTDB--1:capture_class_counter=:capture_domain_counter=:capture_family_counter=:capture_genus_counter=:capture_order_counter=:capture_phylum_counter=:capture_species_counter=:gtdb_class_counter=c__Negativicutes--1:gtdb_domain_counter=d__Bacteria--1:gtdb_family_counter=f__UPPP01--1:gtdb_genus_counter=g__Lucifera--1:gtdb_order_counter=o__Sporomusales--1:gtdb_phylum_counter=p__Firmicutes_C--1:gtdb_species_counter=s__Lucifera butyrica--1:heptad_counter=MCP-44H--1:lbd_counter=:lca_tree=s__Lucifera butyrica:name=N299678:ref_name_counter=])0.915:0.0319814[&&NHX:Sample_counter=:Type_counter=GTDB--8:capture_class_counter=:capture_domain_counter=:capture_family_counter=:capture_genus_counter=:capture_order_counter=:capture_phylum_counter=:capture_species_counter=:gtdb_class_counter=c__Negativicutes--8:gtdb_domain_counter=d__Bacteria--8:gtdb_family_counter=f__Sporomusaceae--7||f__UPPP01--1:gtdb_genus_counter=g__Lucifera--1||g__Sporomusa--7:gtdb_order_counter=o__Sporomusales--8:gtdb_phylum_counter=p__Firmicutes_C--8:gtdb_species_counter=s__Lucifera butyrica--1||s__Sporomusa malonica--1||s__Sporomusa ovata--1||s__Sporomusa silvacetica--3||s__Sporomusa sp017889705--1||s__Sporomusa termitida--1:heptad_counter=MCP-44H--8:lbd_counter=:lca_tree=o__Sporomusales:name=N299679:ref_name_counter=])0.305:0.0135038[&&NHX:Sample_counter=:Type_counter=GTDB--20:capture_class_counter=:capture_domain_counter=:capture_family_counter=:capture_genus_counter=:capture_order_counter=:capture_phylum_counter=:capture_species_counter=:evoltype=D:gtdb_class_counter=c__Negativicutes--20:gtdb_domain_counter=d__Bacteria--20:gtdb_family_counter=f__Propionisporaceae--7||f__Sporomusaceae--12||f__UPPP01--1:gtdb_genus_counter=g__Lucifera--1||g__Pelosinus--3||g__Propionispora--4||g__Sporomusa--12:gtdb_order_counter=o__Propionisporales--7||o__Sporomusales--13:gtdb_phylum_counter=p__Firmicutes_C--20:gtdb_species_counter=s__Lucifera butyrica--1||s__Pelosinus fermentans--1||s__Pelosinus fermentans_B--1||s__Pelosinus propionicus--1||s__Propionispora hippei--2||s__Propionispora vibrioides--2||s__Sporomusa acidovorans--2||s__Sporomusa malonica--2||s__Sporomusa ovata--2||s__Sporomusa silvacetica--3||s__Sporomusa sp007830295--1||s__Sporomusa sp017889705--1||s__Sporomusa termitida--1:heptad_counter=MCP-44H--20:lbd_counter=:lca=d__Bacteria:lca_tree=c__Negativicutes:name=N299680:ref_name_counter=],(RS_GCF_018835585.1_protein.faa_NZ_JAHGVE010000004.1_239@PF00015_full_PFAM.343.517:0.150226[&&NHX:Type=GTDB:gtdb_class=c__Negativicutes:gtdb_domain=d__Bacteria:gtdb_family=f__UMGS1260:gtdb_genus=g__Pelorhabdus:gtdb_order=o__UMGS1260:gtdb_phylum=p__Firmicutes_C:gtdb_species=s__Pelorhabdus rhamnosifermentans:heptad=MCP-44H:species=d__Bacteria_p__Firmicutes_C_c__Negativicutes_o__UMGS1260_f__UMGS1260_g__Pelorhabdus_s__Pelorhabdus rhamnosifermentans],RS_GCF_900086705.1_protein.faa_NZ_LT575483.1_1175@PF00015_full_PFAM.366.522:0.122423[&&NHX:Type=GTDB:gtdb_class=c__Negativicutes:gtdb_domain=d__Bacteria:gtdb_family=f__Massilibacillaceae:gtdb_genus=g__Massilibacillus:gtdb_order=o__Selenomonadales:gtdb_phylum=p__Firmicutes_C:gtdb_species=s__Massilibacillus massiliensis:heptad=MCP-44H:species=d__Bacteria_p__Firmicutes_C_c__Negativicutes_o__Selenomonadales_f__Massilibacillaceae_g__Massilibacillus_s__Massilibacillus massiliensis])0.762:0.0420263[&&NHX:Sample_counter=:Type_counter=GTDB--2:capture_class_counter=:capture_domain_counter=:capture_family_counter=:capture_genus_counter=:capture_order_counter=:capture_phylum_counter=:capture_species_counter=:evoltype=D:gtdb_class_counter=c__Negativicutes--2:gtdb_domain_counter=d__Bacteria--2:gtdb_family_counter=f__Massilibacillaceae--1||f__UMGS1260--1:gtdb_genus_counter=g__Massilibacillus--1||g__Pelorhabdus--1:gtdb_order_counter=o__Selenomonadales--1||o__UMGS1260--1:gtdb_phylum_counter=p__Firmicutes_C--2:gtdb_species_counter=s__Massilibacillus massiliensis--1||s__Pelorhabdus rhamnosifermentans--1:heptad_counter=MCP-44H--2:lbd_counter=:lca=d__Bacteria:lca_tree=c__Negativicutes:name=N299683:ref_name_counter=])0.806:0.0146391[&&NHX:Sample_counter=:Type_counter=GTDB--22:capture_class_counter=:capture_domain_counter=:capture_family_counter=:capture_genus_counter=:capture_order_counter=:capture_phylum_counter=:capture_species_counter=:evoltype=D:gtdb_class_counter=c__Negativicutes--22:gtdb_domain_counter=d__Bacteria--22:gtdb_family_counter=f__Massilibacillaceae--1||f__Propionisporaceae--7||f__Sporomusaceae--12||f__UMGS1260--1||f__UPPP01--1:gtdb_genus_counter=g__Lucifera--1||g__Massilibacillus--1||g__Pelorhabdus--1||g__Pelosinus--3||g__Propionispora--4||g__Sporomusa--12:gtdb_order_counter=o__Propionisporales--7||o__Selenomonadales--1||o__Sporomusales--13||o__UMGS1260--1:gtdb_phylum_counter=p__Firmicutes_C--22:gtdb_species_counter=s__Lucifera butyrica--1||s__Massilibacillus massiliensis--1||s__Pelorhabdus rhamnosifermentans--1||s__Pelosinus fermentans--1||s__Pelosinus fermentans_B--1||s__Pelosinus propionicus--1||s__Propionispora hippei--2||s__Propionispora vibrioides--2||s__Sporomusa acidovorans--2||s__Sporomusa malonica--2||s__Sporomusa ovata--2||s__Sporomusa silvacetica--3||s__Sporomusa sp007830295--1||s__Sporomusa sp017889705--1||s__Sporomusa termitida--1:heptad_counter=MCP-44H--22:lbd_counter=:lca=d__Bacteria:lca_tree=c__Negativicutes:name=N299684:ref_name_counter=])0.723:0.0068638[&&NHX:Sample_counter=:Type_counter=GTDB--25:capture_class_counter=:capture_domain_counter=:capture_family_counter=:capture_genus_counter=:capture_order_counter=:capture_phylum_counter=:capture_species_counter=:evoltype=D:gtdb_class_counter=c__Negativicutes--25:gtdb_domain_counter=d__Bacteria--25:gtdb_family_counter=f__Massilibacillaceae--1||f__Propionisporaceae--7||f__Sporomusaceae--12||f__UMGS1260--4||f__UPPP01--1:gtdb_genus_counter=g__Lucifera--1||g__Massilibacillus--1||g__Pelorhabdus--3||g__Pelosinus--3||g__Propionispora--4||g__Sporomusa--12||g__UMGS1260--1:gtdb_order_counter=o__Propionisporales--7||o__Selenomonadales--1||o__Sporomusales--13||o__UMGS1260--4:gtdb_phylum_counter=p__Firmicutes_C--25:gtdb_species_counter=s__Lucifera butyrica--1||s__Massilibacillus massiliensis--1||s__Pelorhabdus rhamnosifermentans--3||s__Pelosinus fermentans--1||s__Pelosinus fermentans_B--1||s__Pelosinus propionicus--1||s__Propionispora hippei--2||s__Propionispora vibrioides--2||s__Sporomusa acidovorans--2||s__Sporomusa malonica--2||s__Sporomusa ovata--2||s__Sporomusa silvacetica--3||s__Sporomusa sp007830295--1||s__Sporomusa sp017889705--1||s__Sporomusa termitida--1||s__UMGS1260 sp900550105--1:heptad_counter=MCP-44H--25:lbd_counter=:lca=d__Bacteria:lca_tree=c__Negativicutes:name=N299685:ref_name_counter=],RS_GCF_000725345.1_protein.faa_NZ_CP008852.1_1033@PF00015_full_PFAM.340.517:0.110835[&&NHX:Type=GTDB:gtdb_class=c__Negativicutes:gtdb_domain=d__Bacteria:gtdb_family=f__Propionisporaceae:gtdb_genus=g__Pelosinus:gtdb_order=o__Propionisporales:gtdb_phylum=p__Firmicutes_C:gtdb_species=s__Pelosinus sp000725345:heptad=MCP-44H:species=d__Bacteria_p__Firmicutes_C_c__Negativicutes_o__Propionisporales_f__Propionisporaceae_g__Pelosinus_s__Pelosinus sp000725345])0.648:0.0131312[&&NHX:Sample_counter=:Type_counter=GTDB--26:capture_class_counter=:capture_domain_counter=:capture_family_counter=:capture_genus_counter=:capture_order_counter=:capture_phylum_counter=:capture_species_counter=:evoltype=D:gtdb_class_counter=c__Negativicutes--26:gtdb_domain_counter=d__Bacteria--26:gtdb_family_counter=f__Massilibacillaceae--1||f__Propionisporaceae--8||f__Sporomusaceae--12||f__UMGS1260--4||f__UPPP01--1:gtdb_genus_counter=g__Lucifera--1||g__Massilibacillus--1||g__Pelorhabdus--3||g__Pelosinus--4||g__Propionispora--4||g__Sporomusa--12||g__UMGS1260--1:gtdb_order_counter=o__Propionisporales--8||o__Selenomonadales--1||o__Sporomusales--13||o__UMGS1260--4:gtdb_phylum_counter=p__Firmicutes_C--26:gtdb_species_counter=s__Lucifera butyrica--1||s__Massilibacillus massiliensis--1||s__Pelorhabdus rhamnosifermentans--3||s__Pelosinus fermentans--1||s__Pelosinus fermentans_B--1||s__Pelosinus propionicus--1||s__Pelosinus sp000725345--1||s__Propionispora hippei--2||s__Propionispora vibrioides--2||s__Sporomusa acidovorans--2||s__Sporomusa malonica--2||s__Sporomusa ovata--2||s__Sporomusa silvacetica--3||s__Sporomusa sp007830295--1||s__Sporomusa sp017889705--1||s__Sporomusa termitida--1||s__UMGS1260 sp900550105--1:heptad_counter=MCP-44H--26:lbd_counter=:lca=d__Bacteria:lca_tree=c__Negativicutes:name=N299687:ref_name_counter=])0.691:0.00457009[&&NHX:Sample_counter=:Type_counter=GTDB--28:capture_class_counter=:capture_domain_counter=:capture_family_counter=:capture_genus_counter=:capture_order_counter=:capture_phylum_counter=:capture_species_counter=:evoltype=D:gtdb_class_counter=c__Negativicutes--28:gtdb_domain_counter=d__Bacteria--28:gtdb_family_counter=f__Massilibacillaceae--1||f__Propionisporaceae--8||f__Sporomusaceae--14||f__UMGS1260--4||f__UPPP01--1:gtdb_genus_counter=g__Lucifera--1||g__Massilibacillus--1||g__Pelorhabdus--3||g__Pelosinus--4||g__Propionispora--4||g__Sporomusa--14||g__UMGS1260--1:gtdb_order_counter=o__Propionisporales--8||o__Selenomonadales--1||o__Sporomusales--15||o__UMGS1260--4:gtdb_phylum_counter=p__Firmicutes_C--28:gtdb_species_counter=s__Lucifera butyrica--1||s__Massilibacillus massiliensis--1||s__Pelorhabdus rhamnosifermentans--3||s__Pelosinus fermentans--1||s__Pelosinus fermentans_B--1||s__Pelosinus propionicus--1||s__Pelosinus sp000725345--1||s__Propionispora hippei--2||s__Propionispora vibrioides--2||s__Sporomusa acidovorans--2||s__Sporomusa malonica--2||s__Sporomusa ovata--3||s__Sporomusa silvacetica--4||s__Sporomusa sp007830295--1||s__Sporomusa sp017889705--1||s__Sporomusa termitida--1||s__UMGS1260 sp900550105--1:heptad_counter=MCP-44H--28:lbd_counter=:lca=d__Bacteria:lca_tree=c__Negativicutes:name=N299688:ref_name_counter=])0.763:0.0112073[&&NHX:Sample_counter=:Type_counter=GTDB--47:capture_class_counter=:capture_domain_counter=:capture_family_counter=:capture_genus_counter=:capture_order_counter=:capture_phylum_counter=:capture_species_counter=:evoltype=D:gtdb_class_counter=c__Negativicutes--47:gtdb_domain_counter=d__Bacteria--47:gtdb_family_counter=f__Dendrosporobacteraceae--1||f__Massilibacillaceae--2||f__Propionisporaceae--14||f__Selenomonadaceae--3||f__Sporomusaceae--15||f__Thermosinaceae--4||f__UBA7701--2||f__UMGS1260--5||f__UPPP01--1:gtdb_genus_counter=g__Anaerospora--4||g__CTSoil-075--1||g__CTSoil-081--2||g__Dendrosporobacter--1||g__Lucifera--1||g__Massilibacillus--2||g__Pelorhabdus--4||g__Pelosinus--9||g__Propionispira--3||g__Propionispora--4||g__Sporomusa--15||g__UMGS1260--1:gtdb_order_counter=o__DSM-1736--1||o__Propionisporales--14||o__Selenomonadales--5||o__Sporomusales--22||o__UMGS1260--5:gtdb_phylum_counter=p__Firmicutes_C--47:gtdb_species_counter=s__Anaerospora hongkongensis--2||s__Anaerospora sp002337925--2||s__CTSoil-075 sp017889585--1||s__CTSoil-081 sp017889625--2||s__Dendrosporobacter quercicolus--1||s__Lucifera butyrica--1||s__Massilibacillus massiliensis--2||s__Pelorhabdus rhamnosifermentans--4||s__Pelosinus fermentans--1||s__Pelosinus fermentans_A--1||s__Pelosinus fermentans_B--3||s__Pelosinus propionicus--3||s__Pelosinus sp000725345--1||s__Propionispira arboris--1||s__Propionispira raffinosivorans--2||s__Propionispora hippei--2||s__Propionispora vibrioides--2||s__Sporomusa acidovorans--2||s__Sporomusa malonica--2||s__Sporomusa ovata--3||s__Sporomusa silvacetica--4||s__Sporomusa sp007830295--1||s__Sporomusa sp017889705--2||s__Sporomusa termitida--1||s__UMGS1260 sp900550105--1:heptad_counter=MCP-44H--47:lbd_counter=:lca=d__Bacteria:lca_tree=c__Negativicutes:name=N299689:ref_name_counter=],((((((RS_GCF_018835585.1_protein.faa_NZ_JAHGVE010000001.1_414@PF00015_full_PFAM.446.628:0.137653[&&NHX:Type=GTDB:gtdb_class=c__Negativicutes:gtdb_domain=d__Bacteria:gtdb_family=f__UMGS1260:gtdb_genus=g__Pelorhabdus:gtdb_order=o__UMGS1260:gtdb_phylum=p__Firmicutes_C:gtdb_species=s__Pelorhabdus rhamnosifermentans:heptad=MCP-44H:species=d__Bacteria_p__Firmicutes_C_c__Negativicutes_o__UMGS1260_f__UMGS1260_g__Pelorhabdus_s__Pelorhabdus rhamnosifermentans],RS_GCF_007641255.1_protein.faa_NZ_CP036259.1_242@PF00015_full_PFAM.455.629:0.110565[&&NHX:Type=GTDB:gtdb_class=c__Negativicutes:gtdb_domain=d__Bacteria:gtdb_family=f__Sporomusaceae:gtdb_genus=g__Sporomusa:gtdb_order=o__Sporomusales:gtdb_phylum=p__Firmicutes_C:gtdb_species=s__Sporomusa termitida:heptad=MCP-44H:species=d__Bacteria_p__Firmicutes_C_c__Negativicutes_o__Sporomusales_f__Sporomusaceae_g__Sporomusa_s__Sporomusa termitida])0:1.3e-08[&&NHX:Sample_counter=:Type_counter=GTDB--2:capture_class_counter=:capture_domain_counter=:capture_family_counter=:capture_genus_counter=:capture_order_counter=:capture_phylum_counter=:capture_species_counter=:evoltype=D:gtdb_class_counter=c__Negativicutes--2:gtdb_domain_counter=d__Bacteria--2:gtdb_family_counter=f__Sporomusaceae--1||f__UMGS1260--1:gtdb_genus_counter=g__Pelorhabdus--1||g__Sporomusa--1:gtdb_order_counter=o__Sporomusales--1||o__UMGS1260--1:gtdb_phylum_counter=p__Firmicutes_C--2:gtdb_species_counter=s__Pelorhabdus rhamnosifermentans--1||s__Sporomusa termitida--1:heptad_counter=MCP-44H--2:lbd_counter=:lca=d__Bacteria:lca_tree=c__Negativicutes:name=N299692:ref_name_counter=],(RS_GCF_900114615.1_protein.faa_NZ_FOTS01000085.1_11@PF00015_full_PFAM.451.632:0.0842662[&&NHX:Type=GTDB:gtdb_class=c__Negativicutes:gtdb_domain=d__Bacteria:gtdb_family=f__Propionisporaceae:gtdb_genus=g__Pelosinus:gtdb_order=o__Propionisporales:gtdb_phylum=p__Firmicutes_C:gtdb_species=s__Pelosinus propionicus:heptad=MCP-44H:species=d__Bacteria_p__Firmicutes_C_c__Negativicutes_o__Propionisporales_f__Propionisporaceae_g__Pelosinus_s__Pelosinus propionicus],RS_GCF_000725345.1_protein.faa_NZ_CP008852.1_309@PF00015_full_PFAM.447.631:0.0497136[&&NHX:Type=GTDB:gtdb_class=c__Negativicutes:gtdb_domain=d__Bacteria:gtdb_family=f__Propionisporaceae:gtdb_genus=g__Pelosinus:gtdb_order=o__Propionisporales:gtdb_phylum=p__Firmicutes_C:gtdb_species=s__Pelosinus sp000725345:heptad=MCP-44H:species=d__Bacteria_p__Firmicutes_C_c__Negativicutes_o__Propionisporales_f__Propionisporaceae_g__Pelosinus_s__Pelosinus sp000725345])0.959:0.0493362[&&NHX:Sample_counter=:Type_counter=GTDB--2:capture_class_counter=:capture_domain_counter=:capture_family_counter=:capture_genus_counter=:capture_order_counter=:capture_phylum_counter=:capture_species_counter=:evoltype=D:gtdb_class_counter=c__Negativicutes--2:gtdb_domain_counter=d__Bacteria--2:gtdb_family_counter=f__Propionisporaceae--2:gtdb_genus_counter=g__Pelosinus--2:gtdb_order_counter=o__Propionisporales--2:gtdb_phylum_counter=p__Firmicutes_C--2:gtdb_species_counter=s__Pelosinus propionicus--1||s__Pelosinus sp000725345--1:heptad_counter=MCP-44H--2:lbd_counter=:lca=d__Bacteria:lca_tree=g__Pelosinus:name=N299695:ref_name_counter=])0.02:0.0115671[&&NHX:Sample_counter=:Type_counter=GTDB--4:capture_class_counter=:capture_domain_counter=:capture_family_counter=:capture_genus_counter=:capture_order_counter=:capture_phylum_counter=:capture_species_counter=:evoltype=D:gtdb_class_counter=c__Negativicutes--4:gtdb_domain_counter=d__Bacteria--4:gtdb_family_counter=f__Propionisporaceae--2||f__Sporomusaceae--1||f__UMGS1260--1:gtdb_genus_counter=g__Pelorhabdus--1||g__Pelosinus--2||g__Sporomusa--1:gtdb_order_counter=o__Propionisporales--2||o__Sporomusales--1||o__UMGS1260--1:gtdb_phylum_counter=p__Firmicutes_C--4:gtdb_species_counter=s__Pelorhabdus rhamnosifermentans--1||s__Pelosinus propionicus--1||s__Pelosinus sp000725345--1||s__Sporomusa termitida--1:heptad_counter=MCP-44H--4:lbd_counter=:lca=d__Bacteria:lca_tree=c__Negativicutes:name=N299696:ref_name_counter=],((RS_GCF_001298735.1_protein.faa_NZ_CYSP01000022.1_24@PF00015_full_PFAM.451.627:0.0962144[&&NHX:Type=GTDB:gtdb_class=c__Negativicutes:gtdb_domain=d__Bacteria:gtdb_family=f__Propionisporaceae:gtdb_genus=g__CYSP01:gtdb_order=o__Propionisporales:gtdb_phylum=p__Firmicutes_C:gtdb_species=s__CYSP01 sp001298735:heptad=MCP-44H:species=d__Bacteria_p__Firmicutes_C_c__Negativicutes_o__Propionisporales_f__Propionisporaceae_g__CYSP01_s__CYSP01 sp001298735],(RS_GCF_900141835.1_protein.faa_NZ_FQZD01000009.1_95@PF00015_full_PFAM.445.630:0.00796419[&&NHX:Type=GTDB:gtdb_class=c__Negativicutes:gtdb_domain=d__Bacteria:gtdb_family=f__Propionisporaceae:gtdb_genus=g__Propionispora:gtdb_order=o__Propionisporales:gtdb_phylum=p__Firmicutes_C:gtdb_species=s__Propionispora hippei:heptad=MCP-44H:species=d__Bacteria_p__Firmicutes_C_c__Negativicutes_o__Propionisporales_f__Propionisporaceae_g__Propionispora_s__Propionispora hippei],RS_GCF_900110485.1_protein.faa_NZ_FODY01000022.1_23@PF00015_full_PFAM.446.629:5e-09[&&NHX:Type=GTDB:gtdb_class=c__Negativicutes:gtdb_domain=d__Bacteria:gtdb_family=f__Propionisporaceae:gtdb_genus=g__Propionispora:gtdb_order=o__Propionisporales:gtdb_phylum=p__Firmicutes_C:gtdb_species=s__Propionispora vibrioides:heptad=MCP-44H:species=d__Bacteria_p__Firmicutes_C_c__Negativicutes_o__Propionisporales_f__Propionisporaceae_g__Propionispora_s__Propionispora vibrioides])1:0.192266[&&NHX:Sample_counter=:Type_counter=GTDB--2:capture_class_counter=:capture_domain_counter=:capture_family_counter=:capture_genus_counter=:capture_order_counter=:capture_phylum_counter=:capture_species_counter=:evoltype=D:gtdb_class_counter=c__Negativicutes--2:gtdb_domain_counter=d__Bacteria--2:gtdb_family_counter=f__Propionisporaceae--2:gtdb_genus_counter=g__Propionispora--2:gtdb_order_counter=o__Propionisporales--2:gtdb_phylum_counter=p__Firmicutes_C--2:gtdb_species_counter=s__Propionispora hippei--1||s__Propionispora vibrioides--1:heptad_counter=MCP-44H--2:lbd_counter=:lca=d__Bacteria:lca_tree=g__Propionispora:name=N299700:ref_name_counter=])0.817:0.0346416[&&NHX:Sample_counter=:Type_counter=GTDB--3:capture_class_counter=:capture_domain_counter=:capture_family_counter=:capture_genus_counter=:capture_order_counter=:capture_phylum_counter=:capture_species_counter=:evoltype=D:gtdb_class_counter=c__Negativicutes--3:gtdb_domain_counter=d__Bacteria--3:gtdb_family_counter=f__Propionisporaceae--3:gtdb_genus_counter=g__CYSP01--1||g__Propionispora--2:gtdb_order_counter=o__Propionisporales--3:gtdb_phylum_counter=p__Firmicutes_C--3:gtdb_species_counter=s__CYSP01 sp001298735--1||s__Propionispora hippei--1||s__Propionispora vibrioides--1:heptad_counter=MCP-44H--3:lbd_counter=:lca=d__Bacteria:lca_tree=f__Propionisporaceae:name=N299701:ref_name_counter=],RS_GCF_018835585.1_protein.faa_NZ_JAHGVE010000023.1_24@PF00015_full_PFAM.449.627:0.14389[&&NHX:Type=GTDB:gtdb_class=c__Negativicutes:gtdb_domain=d__Bacteria:gtdb_family=f__UMGS1260:gtdb_genus=g__Pelorhabdus:gtdb_order=o__UMGS1260:gtdb_phylum=p__Firmicutes_C:gtdb_species=s__Pelorhabdus rhamnosifermentans:heptad=MCP-44H:species=d__Bacteria_p__Firmicutes_C_c__Negativicutes_o__UMGS1260_f__UMGS1260_g__Pelorhabdus_s__Pelorhabdus rhamnosifermentans])0.835:0.0204374[&&NHX:Sample_counter=:Type_counter=GTDB--4:capture_class_counter=:capture_domain_counter=:capture_family_counter=:capture_genus_counter=:capture_order_counter=:capture_phylum_counter=:capture_species_counter=:evoltype=D:gtdb_class_counter=c__Negativicutes--4:gtdb_domain_counter=d__Bacteria--4:gtdb_family_counter=f__Propionisporaceae--3||f__UMGS1260--1:gtdb_genus_counter=g__CYSP01--1||g__Pelorhabdus--1||g__Propionispora--2:gtdb_order_counter=o__Propionisporales--3||o__UMGS1260--1:gtdb_phylum_counter=p__Firmicutes_C--4:gtdb_species_counter=s__CYSP01 sp001298735--1||s__Pelorhabdus rhamnosifermentans--1||s__Propionispora hippei--1||s__Propionispora vibrioides--1:heptad_counter=MCP-44H--4:lbd_counter=:lca=d__Bacteria:lca_tree=c__Negativicutes:name=N299703:ref_name_counter=])0.563:0.00605362[&&NHX:Sample_counter=:Type_counter=GTDB--8:capture_class_counter=:capture_domain_counter=:capture_family_counter=:capture_genus_counter=:capture_order_counter=:capture_phylum_counter=:capture_species_counter=:evoltype=D:gtdb_class_counter=c__Negativicutes--8:gtdb_domain_counter=d__Bacteria--8:gtdb_family_counter=f__Propionisporaceae--5||f__Sporomusaceae--1||f__UMGS1260--2:gtdb_genus_counter=g__CYSP01--1||g__Pelorhabdus--2||g__Pelosinus--2||g__Propionispora--2||g__Sporomusa--1:gtdb_order_counter=o__Propionisporales--5||o__Sporomusales--1||o__UMGS1260--2:gtdb_phylum_counter=p__Firmicutes_C--8:gtdb_species_counter=s__CYSP01 sp001298735--1||s__Pelorhabdus rhamnosifermentans--2||s__Pelosinus propionicus--1||s__Pelosinus sp000725345--1||s__Propionispora hippei--1||s__Propionispora vibrioides--1||s__Sporomusa termitida--1:heptad_counter=MCP-44H--8:lbd_counter=:lca=d__Bacteria:lca_tree=c__Negativicutes:name=N299704:ref_name_counter=],(((RS_GCF_004766045.1_protein.faa_NZ_SPQQ01000002.1_415@PF00015_full_PFAM.450.619:0.0606606,(RS_GCF_900129935.1_protein.faa_NZ_FQXJ01000035.1_27@PF00015_full_PFAM.451.624:0.0283135[&&NHX:Type=GTDB:gtdb_class=c__Desulfitobacteriia:gtdb_domain=d__Bacteria:gtdb_family=f__Desulfitobacteriaceae:gtdb_genus=g__Desulfosporosinus:gtdb_order=o__Desulfitobacteriales:gtdb_phylum=p__Firmicutes_B:gtdb_species=s__Desulfosporosinus lacus:heptad=MCP-44H:species=d__Bacteria_p__Firmicutes_B_c__Desulfitobacteriia_o__Desulfitobacteriales_f__Desulfitobacteriaceae_g__Desulfosporosinus_s__Desulfosporosinus lacus],(RS_GCF_000231385.2_protein.faa_NC_018515.1_781@PF00015_full_PFAM.448.626:0.0136516[&&NHX:Type=GTDB:gtdb_class=c__Desulfitobacteriia:gtdb_domain=d__Bacteria:gtdb_family=f__Desulfitobacteriaceae:gtdb_genus=g__Desulfosporosinus:gtdb_order=o__Desulfitobacteriales:gtdb_phylum=p__Firmicutes_B:gtdb_species=s__Desulfosporosinus meridiei:heptad=MCP-44H:species=d__Bacteria_p__Firmicutes_B_c__Desulfitobacteriia_o__Desulfitobacteriales_f__Desulfitobacteriaceae_g__Desulfosporosinus_s__Desulfosporosinus meridiei],RS_GCF_000765145.1_protein.faa_NZ_JMGA01000039.1_125@PF00015_full_PFAM.448.626:0.00288712[&&NHX:Type=GTDB:gtdb_class=c__Desulfitobacteriia:gtdb_domain=d__Bacteria:gtdb_family=f__Desulfitobacteriaceae:gtdb_genus=g__Desulfosporosinus:gtdb_order=o__Desulfitobacteriales:gtdb_phylum=p__Firmicutes_B:gtdb_species=s__Desulfosporosinus sp000765145:heptad=MCP-44H:species=d__Bacteria_p__Firmicutes_B_c__Desulfitobacteriia_o__Desulfitobacteriales_f__Desulfitobacteriaceae_g__Desulfosporosinus_s__Desulfosporosinus sp000765145])1:0.0984199[&&NHX:Sample_counter=:Type_counter=GTDB--2:capture_class_counter=:capture_domain_counter=:capture_family_counter=:capture_genus_counter=:capture_order_counter=:capture_phylum_counter=:capture_species_counter=:evoltype=D:gtdb_class_counter=c__Desulfitobacteriia--2:gtdb_domain_counter=d__Bacteria--2:gtdb_family_counter=f__Desulfitobacteriaceae--2:gtdb_genus_counter=g__Desulfosporosinus--2:gtdb_order_counter=o__Desulfitobacteriales--2:gtdb_phylum_counter=p__Firmicutes_B--2:gtdb_species_counter=s__Desulfosporosinus meridiei--1||s__Desulfosporosinus sp000765145--1:heptad_counter=MCP-44H--2:lbd_counter=:lca=d__Bacteria:lca_tree=g__Desulfosporosinus:name=N299709:ref_name_counter=])0.895:0.0345468[&&NHX:Sample_counter=:Type_counter=GTDB--3:capture_class_counter=:capture_domain_counter=:capture_family_counter=:capture_genus_counter=:capture_order_counter=:capture_phylum_counter=:capture_species_counter=:evoltype=D:gtdb_class_counter=c__Desulfitobacteriia--3:gtdb_domain_counter=d__Bacteria--3:gtdb_family_counter=f__Desulfitobacteriaceae--3:gtdb_genus_counter=g__Desulfosporosinus--3:gtdb_order_counter=o__Desulfitobacteriales--3:gtdb_phylum_counter=p__Firmicutes_B--3:gtdb_species_counter=s__Desulfosporosinus lacus--1||s__Desulfosporosinus meridiei--1||s__Desulfosporosinus sp000765145--1:heptad_counter=MCP-44H--3:lbd_counter=:lca=d__Bacteria:lca_tree=g__Desulfosporosinus:name=N299710:ref_name_counter=])0.659:0.00541587[&&NHX:Sample_counter=:Type_counter=GTDB--3:capture_class_counter=:capture_domain_counter=:capture_family_counter=:capture_genus_counter=:capture_order_counter=:capture_phylum_counter=:capture_species_counter=:gtdb_class_counter=c__Desulfitobacteriia--3:gtdb_domain_counter=d__Bacteria--3:gtdb_family_counter=f__Desulfitobacteriaceae--3:gtdb_genus_counter=g__Desulfosporosinus--3:gtdb_order_counter=o__Desulfitobacteriales--3:gtdb_phylum_counter=p__Firmicutes_B--3:gtdb_species_counter=s__Desulfosporosinus lacus--1||s__Desulfosporosinus meridiei--1||s__Desulfosporosinus sp000765145--1:heptad_counter=MCP-44H--3:lbd_counter=:lca_tree=g__Desulfosporosinus:name=N299711:ref_name_counter=],GB_GCA_002404215.1_protein.faa_DHJG01000117.1_2@PF00015_full_PFAM.452.626:0.0365653)0.97:0.0466128[&&NHX:Sample_counter=:Type_counter=GTDB--3:capture_class_counter=:capture_domain_counter=:capture_family_counter=:capture_genus_counter=:capture_order_counter=:capture_phylum_counter=:capture_species_counter=:gtdb_class_counter=c__Desulfitobacteriia--3:gtdb_domain_counter=d__Bacteria--3:gtdb_family_counter=f__Desulfitobacteriaceae--3:gtdb_genus_counter=g__Desulfosporosinus--3:gtdb_order_counter=o__Desulfitobacteriales--3:gtdb_phylum_counter=p__Firmicutes_B--3:gtdb_species_counter=s__Desulfosporosinus lacus--1||s__Desulfosporosinus meridiei--1||s__Desulfosporosinus sp000765145--1:heptad_counter=MCP-44H--3:lbd_counter=:lca_tree=g__Desulfosporosinus:name=N299713:ref_name_counter=],GB_GCA_018434355.1_protein.faa_JAHDPL010000024.1_103@PF00015_full_PFAM.446.629:0.0844964[&&NHX:Type=GTDB:gtdb_class=c__Negativicutes:gtdb_domain=d__Bacteria:gtdb_family=f__UBA1444:gtdb_genus=g__UBA1444:gtdb_order=o__UBA1444:gtdb_phylum=p__Firmicutes_C:gtdb_species=s__UBA1444 sp018434355:heptad=MCP-44H:species=d__Bacteria_p__Firmicutes_C_c__Negativicutes_o__UBA1444_f__UBA1444_g__UBA1444_s__UBA1444 sp018434355])0.921:0.0340951[&&NHX:Sample_counter=:Type_counter=GTDB--4:capture_class_counter=:capture_domain_counter=:capture_family_counter=:capture_genus_counter=:capture_order_counter=:capture_phylum_counter=:capture_species_counter=:gtdb_class_counter=c__Desulfitobacteriia--3||c__Negativicutes--1:gtdb_domain_counter=d__Bacteria--4:gtdb_family_counter=f__Desulfitobacteriaceae--3||f__UBA1444--1:gtdb_genus_counter=g__Desulfosporosinus--3||g__UBA1444--1:gtdb_order_counter=o__Desulfitobacteriales--3||o__UBA1444--1:gtdb_phylum_counter=p__Firmicutes_B--3||p__Firmicutes_C--1:gtdb_species_counter=s__Desulfosporosinus lacus--1||s__Desulfosporosinus meridiei--1||s__Desulfosporosinus sp000765145--1||s__UBA1444 sp018434355--1:heptad_counter=MCP-44H--4:lbd_counter=:lca_tree=d__Bacteria:name=N299715:ref_name_counter=])0.921:0.0241313[&&NHX:Sample_counter=:Type_counter=GTDB--12:capture_class_counter=:capture_domain_counter=:capture_family_counter=:capture_genus_counter=:capture_order_counter=:capture_phylum_counter=:capture_species_counter=:gtdb_class_counter=c__Desulfitobacteriia--3||c__Negativicutes--9:gtdb_domain_counter=d__Bacteria--12:gtdb_family_counter=f__Desulfitobacteriaceae--3||f__Propionisporaceae--5||f__Sporomusaceae--1||f__UBA1444--1||f__UMGS1260--2:gtdb_genus_counter=g__CYSP01--1||g__Desulfosporosinus--3||g__Pelorhabdus--2||g__Pelosinus--2||g__Propionispora--2||g__Sporomusa--1||g__UBA1444--1:gtdb_order_counter=o__Desulfitobacteriales--3||o__Propionisporales--5||o__Sporomusales--1||o__UBA1444--1||o__UMGS1260--2:gtdb_phylum_counter=p__Firmicutes_B--3||p__Firmicutes_C--9:gtdb_species_counter=s__CYSP01 sp001298735--1||s__Desulfosporosinus lacus--1||s__Desulfosporosinus meridiei--1||s__Desulfosporosinus sp000765145--1||s__Pelorhabdus rhamnosifermentans--2||s__Pelosinus propionicus--1||s__Pelosinus sp000725345--1||s__Propionispora hippei--1||s__Propionispora vibrioides--1||s__Sporomusa termitida--1||s__UBA1444 sp018434355--1:heptad_counter=MCP-44H--12:lbd_counter=:lca_tree=d__Bacteria:name=N299716:ref_name_counter=],(RS_GCF_001941975.1_protein.faa_NZ_LSLJ01000006.1_111@PF00015_full_PFAM.456.628:0.0797442[&&NHX:Type=GTDB:gtdb_class=c__Negativicutes:gtdb_domain=d__Bacteria:gtdb_family=f__Sporomusaceae:gtdb_genus=g__Sporomusa:gtdb_order=o__Sporomusales:gtdb_phylum=p__Firmicutes_C:gtdb_species=s__Sporomusa sphaeroides:heptad=MCP-44H:species=d__Bacteria_p__Firmicutes_C_c__Negativicutes_o__Sporomusales_f__Sporomusaceae_g__Sporomusa_s__Sporomusa sphaeroides],(RS_GCF_001611555.1_protein.faa_NZ_LSGP01000001.1_32@PF00015_full_PFAM.450.626:0.0258883,(GB_GCA_900542835.1_protein.faa_UQPB01000014.1_65@PF00015_full_PFAM.445.627:0.0755088[&&NHX:Type=GTDB:gtdb_class=c__Negativicutes:gtdb_domain=d__Bacteria:gtdb_family=f__Acetonemaceae:gtdb_genus=g__Anaerosporomusa:gtdb_order=o__Sporomusales_A:gtdb_phylum=p__Firmicutes_C:gtdb_species=s__Anaerosporomusa sp900542835:heptad=MCP-44H:species=d__Bacteria_p__Firmicutes_C_c__Negativicutes_o__Sporomusales_A_f__Acetonemaceae_g__Anaerosporomusa_s__Anaerosporomusa sp900542835],GB_GCA_900542835.1_protein.faa_UQPB01000056.1_11@PF00015_full_PFAM.450.631:0.161211[&&NHX:Type=GTDB:gtdb_class=c__Negativicutes:gtdb_domain=d__Bacteria:gtdb_family=f__Acetonemaceae:gtdb_genus=g__Anaerosporomusa:gtdb_order=o__Sporomusales_A:gtdb_phylum=p__Firmicutes_C:gtdb_species=s__Anaerosporomusa sp900542835:heptad=MCP-44H:species=d__Bacteria_p__Firmicutes_C_c__Negativicutes_o__Sporomusales_A_f__Acetonemaceae_g__Anaerosporomusa_s__Anaerosporomusa sp900542835])0.864:0.0400401[&&NHX:Sample_counter=:Type_counter=GTDB--2:capture_class_counter=:capture_domain_counter=:capture_family_counter=:capture_genus_counter=:capture_order_counter=:capture_phylum_counter=:capture_species_counter=:evoltype=D:gtdb_class_counter=c__Negativicutes--2:gtdb_domain_counter=d__Bacteria--2:gtdb_family_counter=f__Acetonemaceae--2:gtdb_genus_counter=g__Anaerosporomusa--2:gtdb_order_counter=o__Sporomusales_A--2:gtdb_phylum_counter=p__Firmicutes_C--2:gtdb_species_counter=s__Anaerosporomusa sp900542835--2:heptad_counter=MCP-44H--2:lbd_counter=:lca=d__Bacteria:lca_tree=s__Anaerosporomusa sp900542835:name=N299721:ref_name_counter=])0.411:0.0165259[&&NHX:Sample_counter=:Type_counter=GTDB--2:capture_class_counter=:capture_domain_counter=:capture_family_counter=:capture_genus_counter=:capture_order_counter=:capture_phylum_counter=:capture_species_counter=:gtdb_class_counter=c__Negativicutes--2:gtdb_domain_counter=d__Bacteria--2:gtdb_family_counter=f__Acetonemaceae--2:gtdb_genus_counter=g__Anaerosporomusa--2:gtdb_order_counter=o__Sporomusales_A--2:gtdb_phylum_counter=p__Firmicutes_C--2:gtdb_species_counter=s__Anaerosporomusa sp900542835--2:heptad_counter=MCP-44H--2:lbd_counter=:lca_tree=s__Anaerosporomusa sp900542835:name=N299722:ref_name_counter=])0.967:0.0505548[&&NHX:Sample_counter=:Type_counter=GTDB--3:capture_class_counter=:capture_domain_counter=:capture_family_counter=:capture_genus_counter=:capture_order_counter=:capture_phylum_counter=:capture_species_counter=:gtdb_class_counter=c__Negativicutes--3:gtdb_domain_counter=d__Bacteria--3:gtdb_family_counter=f__Acetonemaceae--2||f__Sporomusaceae--1:gtdb_genus_counter=g__Anaerosporomusa--2||g__Sporomusa--1:gtdb_order_counter=o__Sporomusales--1||o__Sporomusales_A--2:gtdb_phylum_counter=p__Firmicutes_C--3:gtdb_species_counter=s__Anaerosporomusa sp900542835--2||s__Sporomusa sphaeroides--1:heptad_counter=MCP-44H--3:lbd_counter=:lca_tree=c__Negativicutes:name=N299723:ref_name_counter=])0.949:0.0368567[&&NHX:Sample_counter=:Type_counter=GTDB--15:capture_class_counter=:capture_domain_counter=:capture_family_counter=:capture_genus_counter=:capture_order_counter=:capture_phylum_counter=:capture_species_counter=:gtdb_class_counter=c__Desulfitobacteriia--3||c__Negativicutes--12:gtdb_domain_counter=d__Bacteria--15:gtdb_family_counter=f__Acetonemaceae--2||f__Desulfitobacteriaceae--3||f__Propionisporaceae--5||f__Sporomusaceae--2||f__UBA1444--1||f__UMGS1260--2:gtdb_genus_counter=g__Anaerosporomusa--2||g__CYSP01--1||g__Desulfosporosinus--3||g__Pelorhabdus--2||g__Pelosinus--2||g__Propionispora--2||g__Sporomusa--2||g__UBA1444--1:gtdb_order_counter=o__Desulfitobacteriales--3||o__Propionisporales--5||o__Sporomusales--2||o__Sporomusales_A--2||o__UBA1444--1||o__UMGS1260--2:gtdb_phylum_counter=p__Firmicutes_B--3||p__Firmicutes_C--12:gtdb_species_counter=s__Anaerosporomusa sp900542835--2||s__CYSP01 sp001298735--1||s__Desulfosporosinus lacus--1||s__Desulfosporosinus meridiei--1||s__Desulfosporosinus sp000765145--1||s__Pelorhabdus rhamnosifermentans--2||s__Pelosinus propionicus--1||s__Pelosinus sp000725345--1||s__Propionispora hippei--1||s__Propionispora vibrioides--1||s__Sporomusa sphaeroides--1||s__Sporomusa termitida--1||s__UBA1444 sp018434355--1:heptad_counter=MCP-44H--15:lbd_counter=:lca_tree=d__Bacteria:name=N299724:ref_name_counter=],GB_GCA_002432275.1_protein.faa_DJGN01000014.1_90@PF00015_full_PFAM.466.645:0.334749[&&NHX:Type=GTDB:gtdb_class=c__Synergistia:gtdb_domain=d__Bacteria:gtdb_family=f__Aminobacteriaceae:gtdb_genus=g__Aminobacterium:gtdb_order=o__Synergistales:gtdb_phylum=p__Synergistota:gtdb_species=s__Aminobacterium sp002432275:heptad=MCP-44H:species=d__Bacteria_p__Synergistota_c__Synergistia_o__Synergistales_f__Aminobacteriaceae_g__Aminobacterium_s__Aminobacterium sp002432275])0:5e-09[&&NHX:Sample_counter=:Type_counter=GTDB--16:capture_class_counter=:capture_domain_counter=:capture_family_counter=:capture_genus_counter=:capture_order_counter=:capture_phylum_counter=:capture_species_counter=:gtdb_class_counter=c__Desulfitobacteriia--3||c__Negativicutes--12||c__Synergistia--1:gtdb_domain_counter=d__Bacteria--16:gtdb_family_counter=f__Acetonemaceae--2||f__Aminobacteriaceae--1||f__Desulfitobacteriaceae--3||f__Propionisporaceae--5||f__Sporomusaceae--2||f__UBA1444--1||f__UMGS1260--2:gtdb_genus_counter=g__Aminobacterium--1||g__Anaerosporomusa--2||g__CYSP01--1||g__Desulfosporosinus--3||g__Pelorhabdus--2||g__Pelosinus--2||g__Propionispora--2||g__Sporomusa--2||g__UBA1444--1:gtdb_order_counter=o__Desulfitobacteriales--3||o__Propionisporales--5||o__Sporomusales--2||o__Sporomusales_A--2||o__Synergistales--1||o__UBA1444--1||o__UMGS1260--2:gtdb_phylum_counter=p__Firmicutes_B--3||p__Firmicutes_C--12||p__Synergistota--1:gtdb_species_counter=s__Aminobacterium sp002432275--1||s__Anaerosporomusa sp900542835--2||s__CYSP01 sp001298735--1||s__Desulfosporosinus lacus--1||s__Desulfosporosinus meridiei--1||s__Desulfosporosinus sp000765145--1||s__Pelorhabdus rhamnosifermentans--2||s__Pelosinus propionicus--1||s__Pelosinus sp000725345--1||s__Propionispora hippei--1||s__Propionispora vibrioides--1||s__Sporomusa sphaeroides--1||s__Sporomusa termitida--1||s__UBA1444 sp018434355--1:heptad_counter=MCP-44H--16:lbd_counter=:lca_tree=d__Bacteria:name=N299726:ref_name_counter=])0.88:0.0196074[&&NHX:Sample_counter=:Type_counter=GTDB--63:capture_class_counter=:capture_domain_counter=:capture_family_counter=:capture_genus_counter=:capture_order_counter=:capture_phylum_counter=:capture_species_counter=:evoltype=D:gtdb_class_counter=c__Desulfitobacteriia--3||c__Negativicutes--59||c__Synergistia--1:gtdb_domain_counter=d__Bacteria--63:gtdb_family_counter=f__Acetonemaceae--2||f__Aminobacteriaceae--1||f__Dendrosporobacteraceae--1||f__Desulfitobacteriaceae--3||f__Massilibacillaceae--2||f__Propionisporaceae--19||f__Selenomonadaceae--3||f__Sporomusaceae--17||f__Thermosinaceae--4||f__UBA1444--1||f__UBA7701--2||f__UMGS1260--7||f__UPPP01--1:gtdb_genus_counter=g__Aminobacterium--1||g__Anaerospora--4||g__Anaerosporomusa--2||g__CTSoil-075--1||g__CTSoil-081--2||g__CYSP01--1||g__Dendrosporobacter--1||g__Desulfosporosinus--3||g__Lucifera--1||g__Massilibacillus--2||g__Pelorhabdus--6||g__Pelosinus--11||g__Propionispira--3||g__Propionispora--6||g__Sporomusa--17||g__UBA1444--1||g__UMGS1260--1:gtdb_order_counter=o__DSM-1736--1||o__Desulfitobacteriales--3||o__Propionisporales--19||o__Selenomonadales--5||o__Sporomusales--24||o__Sporomusales_A--2||o__Synergistales--1||o__UBA1444--1||o__UMGS1260--7:gtdb_phylum_counter=p__Firmicutes_B--3||p__Firmicutes_C--59||p__Synergistota--1:gtdb_species_counter=s__Aminobacterium sp002432275--1||s__Anaerospora hongkongensis--2||s__Anaerospora sp002337925--2||s__Anaerosporomusa sp900542835--2||s__CTSoil-075 sp017889585--1||s__CTSoil-081 sp017889625--2||s__CYSP01 sp001298735--1||s__Dendrosporobacter quercicolus--1||s__Desulfosporosinus lacus--1||s__Desulfosporosinus meridiei--1||s__Desulfosporosinus sp000765145--1||s__Lucifera butyrica--1||s__Massilibacillus massiliensis--2||s__Pelorhabdus rhamnosifermentans--6||s__Pelosinus fermentans--1||s__Pelosinus fermentans_A--1||s__Pelosinus fermentans_B--3||s__Pelosinus propionicus--4||s__Pelosinus sp000725345--2||s__Propionispira arboris--1||s__Propionispira raffinosivorans--2||s__Propionispora hippei--3||s__Propionispora vibrioides--3||s__Sporomusa acidovorans--2||s__Sporomusa malonica--2||s__Sporomusa ovata--3||s__Sporomusa silvacetica--4||s__Sporomusa sp007830295--1||s__Sporomusa sp017889705--2||s__Sporomusa sphaeroides--1||s__Sporomusa termitida--2||s__UBA1444 sp018434355--1||s__UMGS1260 sp900550105--1:heptad_counter=MCP-44H--63:lbd_counter=:lca=d__Bacteria:lca_tree=c__Negativicutes:name=N299727:ref_name_counter=])0.741:0.0130026[&&NHX:Sample_counter=:Type_counter=GTDB--76:capture_class_counter=:capture_domain_counter=:capture_family_counter=:capture_genus_counter=:capture_order_counter=:capture_phylum_counter=:capture_species_counter=:evoltype=D:gtdb_class_counter=c__Desulfitobacteriia--3||c__Negativicutes--71||c__Synergistia--2:gtdb_domain_counter=d__Bacteria--76:gtdb_family_counter=f__Acetonemaceae--2||f__Aminobacteriaceae--2||f__Dendrosporobacteraceae--1||f__Desulfitobacteriaceae--3||f__Massilibacillaceae--3||f__Propionisporaceae--21||f__Selenomonadaceae--3||f__Sporomusaceae--23||f__Thermosinaceae--6||f__UBA1444--1||f__UBA7701--3||f__UMGS1260--7||f__UPPP01--1:gtdb_genus_counter=g__Aminobacterium--1||g__Anaerospora--4||g__Anaerosporomusa--2||g__CTSoil-075--2||g__CTSoil-080--1||g__CTSoil-081--2||g__CYSP01--2||g__Dendrosporobacter--1||g__Desulfosporosinus--3||g__Lucifera--1||g__Massilibacillus--3||g__Pelorhabdus--6||g__Pelosinus--11||g__Propionispira--3||g__Propionispora--6||g__Sporolituus--1||g__Sporomusa--23||g__Thermosinus--1||g__UBA1444--1||g__UMGS1260--1||g__WRKN01--1:gtdb_order_counter=o__DSM-1736--1||o__Desulfitobacteriales--3||o__Propionisporales--21||o__Selenomonadales--6||o__Sporomusales--33||o__Sporomusales_A--2||o__Synergistales--2||o__UBA1444--1||o__UMGS1260--7:gtdb_phylum_counter=p__Firmicutes_B--3||p__Firmicutes_C--71||p__Synergistota--2:gtdb_species_counter=s__Aminobacterium sp002432275--1||s__Anaerospora hongkongensis--2||s__Anaerospora sp002337925--2||s__Anaerosporomusa sp900542835--2||s__CTSoil-075 sp017889585--2||s__CTSoil-080 sp017889635--1||s__CTSoil-081 sp017889625--2||s__CYSP01 sp001298735--2||s__Dendrosporobacter quercicolus--1||s__Desulfosporosinus lacus--1||s__Desulfosporosinus meridiei--1||s__Desulfosporosinus sp000765145--1||s__Lucifera butyrica--1||s__Massilibacillus massiliensis--3||s__Pelorhabdus rhamnosifermentans--6||s__Pelosinus fermentans--1||s__Pelosinus fermentans_A--1||s__Pelosinus fermentans_B--3||s__Pelosinus propionicus--4||s__Pelosinus sp000725345--2||s__Propionispira arboris--1||s__Propionispira raffinosivorans--2||s__Propionispora hippei--3||s__Propionispora vibrioides--3||s__Sporolituus thermophilus--1||s__Sporomusa acidovorans--3||s__Sporomusa malonica--4||s__Sporomusa ovata--3||s__Sporomusa silvacetica--4||s__Sporomusa sp007830295--1||s__Sporomusa sp017889675--1||s__Sporomusa sp017889705--4||s__Sporomusa sphaeroides--1||s__Sporomusa termitida--2||s__Thermosinus carboxydivorans--1||s__UBA1444 sp018434355--1||s__UMGS1260 sp900550105--1||s__WRKN01 sp009778055--1:heptad_counter=MCP-44H--76:lbd_counter=:lca=d__Bacteria:lca_tree=c__Negativicutes:name=N299728:ref_name_counter=])0.78:0.0174459[&&NHX:Sample_counter=:Type_counter=GTDB--165:capture_class_counter=:capture_domain_counter=:capture_family_counter=:capture_genus_counter=:capture_order_counter=:capture_phylum_counter=:capture_species_counter=:gtdb_class_counter=c__Desulfitobacteriia--8||c__Negativicutes--155||c__Synergistia--2:gtdb_domain_counter=d__Bacteria--165:gtdb_family_counter=f__Acetonemaceae--7||f__Aminobacteriaceae--2||f__Anaeromusaceae--3||f__CTSoil-072--2||f__Dendrosporobacteraceae--5||f__Desulfitobacteriaceae--5||f__Heliobacteriaceae--3||f__Massilibacillaceae--8||f__Propionisporaceae--34||f__Selenomonadaceae--8||f__Sporomusaceae--53||f__Succinispiraceae--2||f__Thermosinaceae--6||f__UBA11029--1||f__UBA1444--3||f__UBA7701--9||f__UMGS1260--12||f__UPPP01--2:gtdb_genus_counter=g__Acetonema--2||g__Aminobacterium--1||g__Anaeromusa--3||g__Anaerospora--4||g__Anaerosporomusa--5||g__CABIZH01--1||g__CTSoil-072--2||g__CTSoil-075--5||g__CTSoil-080--1||g__CTSoil-081--4||g__CYSP01--2||g__Dendrosporobacter--5||g__Desulfitobacterium--2||g__Desulfosporosinus--3||g__Heliomicrobium--3||g__Lucifera--2||g__Massilibacillus--7||g__Methylomusa--4||g__Pelorhabdus--8||g__Pelosinus--18||g__Propionispira--5||g__Propionispora--9||g__SL1-B47--3||g__Sporolituus--1||g__Sporomusa--49||g__Succinispira--2||g__Thermosinus--1||g__UBA11029--1||g__UBA1444--3||g__UBA1796--3||g__UBA7701--1||g__UMGS1260--4||g__WRKN01--1:gtdb_order_counter=o__Acidaminococcales--2||o__Anaeromusales--3||o__CTSoil-072--2||o__DSM-1736--5||o__Desulfitobacteriales--5||o__Heliobacteriales--3||o__Propionisporales--34||o__Selenomonadales--16||o__Sporomusales--70||o__Sporomusales_A--7||o__Synergistales--2||o__UBA11029--1||o__UBA1444--3||o__UMGS1260--12:gtdb_phylum_counter=p__Firmicutes_B--8||p__Firmicutes_C--155||p__Synergistota--2:gtdb_species_counter=s__Acetonema longum--2||s__Aminobacterium sp002432275--1||s__Anaeromusa acidaminophila--3||s__Anaerospora hongkongensis--2||s__Anaerospora sp002337925--2||s__Anaerosporomusa sp900542835--4||s__Anaerosporomusa subterranea--1||s__CABIZH01 sp902363205--1||s__CTSoil-072 sp017861495--1||s__CTSoil-072 sp017889545--1||s__CTSoil-075 sp017889585--5||s__CTSoil-080 sp017889635--1||s__CTSoil-081 sp017889625--4||s__CYSP01 sp001298735--2||s__Dendrosporobacter quercicolus--4||s__Dendrosporobacter sp003990955--1||s__Desulfitobacterium chlororespirans--1||s__Desulfitobacterium hafniense--1||s__Desulfosporosinus lacus--1||s__Desulfosporosinus meridiei--1||s__Desulfosporosinus sp000765145--1||s__Heliomicrobium gestii--3||s__Lucifera butyrica--2||s__Massilibacillus massiliensis--7||s__Methylomusa anaerophila--4||s__Pelorhabdus rhamnosifermentans--8||s__Pelosinus fermentans--2||s__Pelosinus fermentans_A--2||s__Pelosinus fermentans_B--5||s__Pelosinus propionicus--7||s__Pelosinus sp000725345--2||s__Propionispira arboris--2||s__Propionispira raffinosivorans--3||s__Propionispora hippei--4||s__Propionispora vibrioides--5||s__SL1-B47 sp018434945--3||s__Sporolituus thermophilus--1||s__Sporomusa acidovorans--6||s__Sporomusa malonica--6||s__Sporomusa ovata--4||s__Sporomusa silvacetica--6||s__Sporomusa sp007830295--5||s__Sporomusa sp017889675--3||s__Sporomusa sp017889705--6||s__Sporomusa sphaeroides--7||s__Sporomusa termitida--6||s__Succinispira mobilis--2||s__Thermosinus carboxydivorans--1||s__UBA11029 sp002411145--1||s__UBA1444 sp002329525--1||s__UBA1444 sp012798135--1||s__UBA1444 sp018434355--1||s__UBA1796 sp002319795--3||s__UBA7701 sp002482545--1||s__UMGS1260 sp900550105--4||s__WRKN01 sp009778055--1:heptad_counter=MCP-44H--165:lbd_counter=:lca_tree=c__Negativicutes:name=N299729:ref_name_counter=],((((RS_GCF_900109225.1_protein.faa_NZ_FNZK01000020.1_61@PF00015_full_PFAM.353.509:5e-09[&&NHX:Type=GTDB:gtdb_class=c__Negativicutes:gtdb_domain=d__Bacteria:gtdb_family=f__Selenomonadaceae:gtdb_genus=g__Propionispira:gtdb_order=o__Selenomonadales:gtdb_phylum=p__Firmicutes_C:gtdb_species=s__Propionispira arboris:heptad=MCP-44H:species=d__Bacteria_p__Firmicutes_C_c__Negativicutes_o__Selenomonadales_f__Selenomonadaceae_g__Propionispira_s__Propionispira arboris],RS_GCF_000381065.1_protein.faa_NZ_KB905852.1_30@PF00015_full_PFAM.356.511:0.0105883[&&NHX:Type=GTDB:gtdb_class=c__Negativicutes:gtdb_domain=d__Bacteria:gtdb_family=f__Selenomonadaceae:gtdb_genus=g__Propionispira:gtdb_order=o__Selenomonadales:gtdb_phylum=p__Firmicutes_C:gtdb_species=s__Propionispira raffinosivorans:heptad=MCP-44H:species=d__Bacteria_p__Firmicutes_C_c__Negativicutes_o__Selenomonadales_f__Selenomonadaceae_g__Propionispira_s__Propionispira raffinosivorans])0.999:0.164317[&&NHX:Sample_counter=:Type_counter=GTDB--2:capture_class_counter=:capture_domain_counter=:capture_family_counter=:capture_genus_counter=:capture_order_counter=:capture_phylum_counter=:capture_species_counter=:evoltype=D:gtdb_class_counter=c__Negativicutes--2:gtdb_domain_counter=d__Bacteria--2:gtdb_family_counter=f__Selenomonadaceae--2:gtdb_genus_counter=g__Propionispira--2:gtdb_order_counter=o__Selenomonadales--2:gtdb_phylum_counter=p__Firmicutes_C--2:gtdb_species_counter=s__Propionispira arboris--1||s__Propionispira raffinosivorans--1:heptad_counter=MCP-44H--2:lbd_counter=:lca=d__Bacteria:lca_tree=g__Propionispira:name=N299732:ref_name_counter=],(GB_GCA_009929485.1_protein.faa_SAAJ01000046.1_17@PF00015_full_PFAM.44.222:0.0697708[&&NHX:Type=GTDB:gtdb_class=c__Negativicutes:gtdb_domain=d__Bacteria:gtdb_family=f__Anaeromusaceae:gtdb_genus=g__Anaeromusa:gtdb_order=o__Anaeromusales:gtdb_phylum=p__Firmicutes_C:gtdb_species=s__Anaeromusa sp009929485:heptad=MCP-44H:species=d__Bacteria_p__Firmicutes_C_c__Negativicutes_o__Anaeromusales_f__Anaeromusaceae_g__Anaeromusa_s__Anaeromusa sp009929485],(RS_GCF_000374545.1_protein.faa_NZ_KB894603.1_25@PF00015_full_PFAM.336.517:0.000277421[&&NHX:Type=GTDB:gtdb_class=c__Negativicutes:gtdb_domain=d__Bacteria:gtdb_family=f__Anaeromusaceae:gtdb_genus=g__Anaeromusa:gtdb_order=o__Anaeromusales:gtdb_phylum=p__Firmicutes_C:gtdb_species=s__Anaeromusa acidaminophila:heptad=MCP-44H:species=d__Bacteria_p__Firmicutes_C_c__Negativicutes_o__Anaeromusales_f__Anaeromusaceae_g__Anaeromusa_s__Anaeromusa acidaminophila],GB_GCA_009929485.1_protein.faa_SAAJ01000029.1_15@PF00015_full_PFAM.339.515:0.0168928[&&NHX:Type=GTDB:gtdb_class=c__Negativicutes:gtdb_domain=d__Bacteria:gtdb_family=f__Anaeromusaceae:gtdb_genus=g__Anaeromusa:gtdb_order=o__Anaeromusales:gtdb_phylum=p__Firmicutes_C:gtdb_species=s__Anaeromusa sp009929485:heptad=MCP-44H:species=d__Bacteria_p__Firmicutes_C_c__Negativicutes_o__Anaeromusales_f__Anaeromusaceae_g__Anaeromusa_s__Anaeromusa sp009929485])0.988:0.102481[&&NHX:Sample_counter=:Type_counter=GTDB--2:capture_class_counter=:capture_domain_counter=:capture_family_counter=:capture_genus_counter=:capture_order_counter=:capture_phylum_counter=:capture_species_counter=:evoltype=D:gtdb_class_counter=c__Negativicutes--2:gtdb_domain_counter=d__Bacteria--2:gtdb_family_counter=f__Anaeromusaceae--2:gtdb_genus_counter=g__Anaeromusa--2:gtdb_order_counter=o__Anaeromusales--2:gtdb_phylum_counter=p__Firmicutes_C--2:gtdb_species_counter=s__Anaeromusa acidaminophila--1||s__Anaeromusa sp009929485--1:heptad_counter=MCP-44H--2:lbd_counter=:lca=d__Bacteria:lca_tree=g__Anaeromusa:name=N299736:ref_name_counter=])0.862:0.0352353[&&NHX:Sample_counter=:Type_counter=GTDB--3:capture_class_counter=:capture_domain_counter=:capture_family_counter=:capture_genus_counter=:capture_order_counter=:capture_phylum_counter=:capture_species_counter=:evoltype=D:gtdb_class_counter=c__Negativicutes--3:gtdb_domain_counter=d__Bacteria--3:gtdb_family_counter=f__Anaeromusaceae--3:gtdb_genus_counter=g__Anaeromusa--3:gtdb_order_counter=o__Anaeromusales--3:gtdb_phylum_counter=p__Firmicutes_C--3:gtdb_species_counter=s__Anaeromusa acidaminophila--1||s__Anaeromusa sp009929485--2:heptad_counter=MCP-44H--3:lbd_counter=:lca=d__Bacteria:lca_tree=g__Anaeromusa:name=N299737:ref_name_counter=])0.996:0.190494[&&NHX:Sample_counter=:Type_counter=GTDB--5:capture_class_counter=:capture_domain_counter=:capture_family_counter=:capture_genus_counter=:capture_order_counter=:capture_phylum_counter=:capture_species_counter=:evoltype=D:gtdb_class_counter=c__Negativicutes--5:gtdb_domain_counter=d__Bacteria--5:gtdb_family_counter=f__Anaeromusaceae--3||f__Selenomonadaceae--2:gtdb_genus_counter=g__Anaeromusa--3||g__Propionispira--2:gtdb_order_counter=o__Anaeromusales--3||o__Selenomonadales--2:gtdb_phylum_counter=p__Firmicutes_C--5:gtdb_species_counter=s__Anaeromusa acidaminophila--1||s__Anaeromusa sp009929485--2||s__Propionispira arboris--1||s__Propionispira raffinosivorans--1:heptad_counter=MCP-44H--5:lbd_counter=:lca=d__Bacteria:lca_tree=c__Negativicutes:name=N299738:ref_name_counter=],(GB_GCA_900550105.1_protein.faa_URQW01000020.1_28@PF00015_full_PFAM.377.567:0.2838[&&NHX:Type=GTDB:gtdb_class=c__Negativicutes:gtdb_domain=d__Bacteria:gtdb_family=f__UMGS1260:gtdb_genus=g__UMGS1260:gtdb_order=o__UMGS1260:gtdb_phylum=p__Firmicutes_C:gtdb_species=s__UMGS1260 sp900550105:heptad=MCP-44H:species=d__Bacteria_p__Firmicutes_C_c__Negativicutes_o__UMGS1260_f__UMGS1260_g__UMGS1260_s__UMGS1260 sp900550105],GB_GCA_017889625.1_protein.faa_JAGGAD010000064.1_14@PF00015_full_PFAM.297.476:0.157497[&&NHX:Type=GTDB:gtdb_class=c__Negativicutes:gtdb_domain=d__Bacteria:gtdb_family=f__UBA7701:gtdb_genus=g__CTSoil-081:gtdb_order=o__Sporomusales:gtdb_phylum=p__Firmicutes_C:gtdb_species=s__CTSoil-081 sp017889625:heptad=MCP-44H:species=d__Bacteria_p__Firmicutes_C_c__Negativicutes_o__Sporomusales_f__UBA7701_g__CTSoil-081_s__CTSoil-081 sp017889625])0.287:0.0376871[&&NHX:Sample_counter=:Type_counter=GTDB--2:capture_class_counter=:capture_domain_counter=:capture_family_counter=:capture_genus_counter=:capture_order_counter=:capture_phylum_counter=:capture_species_counter=:evoltype=D:gtdb_class_counter=c__Negativicutes--2:gtdb_domain_counter=d__Bacteria--2:gtdb_family_counter=f__UBA7701--1||f__UMGS1260--1:gtdb_genus_counter=g__CTSoil-081--1||g__UMGS1260--1:gtdb_order_counter=o__Sporomusales--1||o__UMGS1260--1:gtdb_phylum_counter=p__Firmicutes_C--2:gtdb_species_counter=s__CTSoil-081 sp017889625--1||s__UMGS1260 sp900550105--1:heptad_counter=MCP-44H--2:lbd_counter=:lca=d__Bacteria:lca_tree=c__Negativicutes:name=N299741:ref_name_counter=])0.796:0.0707485[&&NHX:Sample_counter=:Type_counter=GTDB--7:capture_class_counter=:capture_domain_counter=:capture_family_counter=:capture_genus_counter=:capture_order_counter=:capture_phylum_counter=:capture_species_counter=:evoltype=D:gtdb_class_counter=c__Negativicutes--7:gtdb_domain_counter=d__Bacteria--7:gtdb_family_counter=f__Anaeromusaceae--3||f__Selenomonadaceae--2||f__UBA7701--1||f__UMGS1260--1:gtdb_genus_counter=g__Anaeromusa--3||g__CTSoil-081--1||g__Propionispira--2||g__UMGS1260--1:gtdb_order_counter=o__Anaeromusales--3||o__Selenomonadales--2||o__Sporomusales--1||o__UMGS1260--1:gtdb_phylum_counter=p__Firmicutes_C--7:gtdb_species_counter=s__Anaeromusa acidaminophila--1||s__Anaeromusa sp009929485--2||s__CTSoil-081 sp017889625--1||s__Propionispira arboris--1||s__Propionispira raffinosivorans--1||s__UMGS1260 sp900550105--1:heptad_counter=MCP-44H--7:lbd_counter=:lca=d__Bacteria:lca_tree=c__Negativicutes:name=N299742:ref_name_counter=],((RS_GCF_018835585.1_protein.faa_NZ_JAHGVE010000014.1_5@PF00015_full_PFAM.428.614:0.041091[&&NHX:Type=GTDB:gtdb_class=c__Negativicutes:gtdb_domain=d__Bacteria:gtdb_family=f__UMGS1260:gtdb_genus=g__Pelorhabdus:gtdb_order=o__UMGS1260:gtdb_phylum=p__Firmicutes_C:gtdb_species=s__Pelorhabdus rhamnosifermentans:heptad=MCP-44H:species=d__Bacteria_p__Firmicutes_C_c__Negativicutes_o__UMGS1260_f__UMGS1260_g__Pelorhabdus_s__Pelorhabdus rhamnosifermentans],GB_GCA_900550105.1_protein.faa_URQW01000009.1_27@PF00015_full_PFAM.419.613:0.276307[&&NHX:Type=GTDB:gtdb_class=c__Negativicutes:gtdb_domain=d__Bacteria:gtdb_family=f__UMGS1260:gtdb_genus=g__UMGS1260:gtdb_order=o__UMGS1260:gtdb_phylum=p__Firmicutes_C:gtdb_species=s__UMGS1260 sp900550105:heptad=MCP-44H:species=d__Bacteria_p__Firmicutes_C_c__Negativicutes_o__UMGS1260_f__UMGS1260_g__UMGS1260_s__UMGS1260 sp900550105])1:0.149159[&&NHX:Sample_counter=:Type_counter=GTDB--2:capture_class_counter=:capture_domain_counter=:capture_family_counter=:capture_genus_counter=:capture_order_counter=:capture_phylum_counter=:capture_species_counter=:evoltype=D:gtdb_class_counter=c__Negativicutes--2:gtdb_domain_counter=d__Bacteria--2:gtdb_family_counter=f__UMGS1260--2:gtdb_genus_counter=g__Pelorhabdus--1||g__UMGS1260--1:gtdb_order_counter=o__UMGS1260--2:gtdb_phylum_counter=p__Firmicutes_C--2:gtdb_species_counter=s__Pelorhabdus rhamnosifermentans--1||s__UMGS1260 sp900550105--1:heptad_counter=MCP-44H--2:lbd_counter=:lca=d__Bacteria:lca_tree=f__UMGS1260:name=N299745:ref_name_counter=],(RS_GCF_018835585.1_protein.faa_NZ_JAHGVE010000003.1_1@PF00015_full_PFAM.364.547:0.199999[&&NHX:Type=GTDB:gtdb_class=c__Negativicutes:gtdb_domain=d__Bacteria:gtdb_family=f__UMGS1260:gtdb_genus=g__Pelorhabdus:gtdb_order=o__UMGS1260:gtdb_phylum=p__Firmicutes_C:gtdb_species=s__Pelorhabdus rhamnosifermentans:heptad=MCP-44H:species=d__Bacteria_p__Firmicutes_C_c__Negativicutes_o__UMGS1260_f__UMGS1260_g__Pelorhabdus_s__Pelorhabdus rhamnosifermentans],(RS_GCF_000725345.1_protein.faa_NZ_CP008852.1_912@PF00015_full_PFAM.340.507:0.0372164[&&NHX:Type=GTDB:gtdb_class=c__Negativicutes:gtdb_domain=d__Bacteria:gtdb_family=f__Propionisporaceae:gtdb_genus=g__Pelosinus:gtdb_order=o__Propionisporales:gtdb_phylum=p__Firmicutes_C:gtdb_species=s__Pelosinus sp000725345:heptad=MCP-44H:species=d__Bacteria_p__Firmicutes_C_c__Negativicutes_o__Propionisporales_f__Propionisporaceae_g__Pelosinus_s__Pelosinus sp000725345],(((GB_GCA_002434245.1_protein.faa_DJJR01000067.1_45@PF00015_full_PFAM.334.507:5e-09[&&NHX:Type=GTDB:gtdb_class=c__Negativicutes:gtdb_domain=d__Bacteria:gtdb_family=f__Propionisporaceae:gtdb_genus=g__Pelosinus:gtdb_order=o__Propionisporales:gtdb_phylum=p__Firmicutes_C:gtdb_species=s__Pelosinus fermentans_B:heptad=MCP-44H:species=d__Bacteria_p__Firmicutes_C_c__Negativicutes_o__Propionisporales_f__Propionisporaceae_g__Pelosinus_s__Pelosinus fermentans_B],RS_GCF_900114615.1_protein.faa_NZ_FOTS01000039.1_48@PF00015_full_PFAM.334.503:0.0183955[&&NHX:Type=GTDB:gtdb_class=c__Negativicutes:gtdb_domain=d__Bacteria:gtdb_family=f__Propionisporaceae:gtdb_genus=g__Pelosinus:gtdb_order=o__Propionisporales:gtdb_phylum=p__Firmicutes_C:gtdb_species=s__Pelosinus propionicus:heptad=MCP-44H:species=d__Bacteria_p__Firmicutes_C_c__Negativicutes_o__Propionisporales_f__Propionisporaceae_g__Pelosinus_s__Pelosinus propionicus])0.437:0.00432877[&&NHX:Sample_counter=:Type_counter=GTDB--2:capture_class_counter=:capture_domain_counter=:capture_family_counter=:capture_genus_counter=:capture_order_counter=:capture_phylum_counter=:capture_species_counter=:evoltype=D:gtdb_class_counter=c__Negativicutes--2:gtdb_domain_counter=d__Bacteria--2:gtdb_family_counter=f__Propionisporaceae--2:gtdb_genus_counter=g__Pelosinus--2:gtdb_order_counter=o__Propionisporales--2:gtdb_phylum_counter=p__Firmicutes_C--2:gtdb_species_counter=s__Pelosinus fermentans_B--1||s__Pelosinus propionicus--1:heptad_counter=MCP-44H--2:lbd_counter=:lca=d__Bacteria:lca_tree=g__Pelosinus:name=N299750:ref_name_counter=],RS_GCF_000271485.2_protein.faa_NZ_AKVN02000001.1_3633@PF00015_full_PFAM.333.507:0.00432717[&&NHX:Type=GTDB:gtdb_class=c__Negativicutes:gtdb_domain=d__Bacteria:gtdb_family=f__Propionisporaceae:gtdb_genus=g__Pelosinus:gtdb_order=o__Propionisporales:gtdb_phylum=p__Firmicutes_C:gtdb_species=s__Pelosinus fermentans:heptad=MCP-44H:species=d__Bacteria_p__Firmicutes_C_c__Negativicutes_o__Propionisporales_f__Propionisporaceae_g__Pelosinus_s__Pelosinus fermentans])0:5e-09[&&NHX:Sample_counter=:Type_counter=GTDB--3:capture_class_counter=:capture_domain_counter=:capture_family_counter=:capture_genus_counter=:capture_order_counter=:capture_phylum_counter=:capture_species_counter=:evoltype=D:gtdb_class_counter=c__Negativicutes--3:gtdb_domain_counter=d__Bacteria--3:gtdb_family_counter=f__Propionisporaceae--3:gtdb_genus_counter=g__Pelosinus--3:gtdb_order_counter=o__Propionisporales--3:gtdb_phylum_counter=p__Firmicutes_C--3:gtdb_species_counter=s__Pelosinus fermentans--1||s__Pelosinus fermentans_B--1||s__Pelosinus propionicus--1:heptad_counter=MCP-44H--3:lbd_counter=:lca=d__Bacteria:lca_tree=g__Pelosinus:name=N299752:ref_name_counter=],RS_GCF_000271665.2_protein.faa_NZ_CP010978.1_3573@PF00015_full_PFAM.334.506:0.00873116[&&NHX:Type=GTDB:gtdb_class=c__Negativicutes:gtdb_domain=d__Bacteria:gtdb_family=f__Propionisporaceae:gtdb_genus=g__Pelosinus:gtdb_order=o__Propionisporales:gtdb_phylum=p__Firmicutes_C:gtdb_species=s__Pelosinus fermentans_A:heptad=MCP-44H:species=d__Bacteria_p__Firmicutes_C_c__Negativicutes_o__Propionisporales_f__Propionisporaceae_g__Pelosinus_s__Pelosinus fermentans_A])0.918:0.0399464[&&NHX:Sample_counter=:Type_counter=GTDB--4:capture_class_counter=:capture_domain_counter=:capture_family_counter=:capture_genus_counter=:capture_order_counter=:capture_phylum_counter=:capture_species_counter=:evoltype=D:gtdb_class_counter=c__Negativicutes--4:gtdb_domain_counter=d__Bacteria--4:gtdb_family_counter=f__Propionisporaceae--4:gtdb_genus_counter=g__Pelosinus--4:gtdb_order_counter=o__Propionisporales--4:gtdb_phylum_counter=p__Firmicutes_C--4:gtdb_species_counter=s__Pelosinus fermentans--1||s__Pelosinus fermentans_A--1||s__Pelosinus fermentans_B--1||s__Pelosinus propionicus--1:heptad_counter=MCP-44H--4:lbd_counter=:lca=d__Bacteria:lca_tree=g__Pelosinus:name=N299754:ref_name_counter=])0.993:0.0955834[&&NHX:Sample_counter=:Type_counter=GTDB--5:capture_class_counter=:capture_domain_counter=:capture_family_counter=:capture_genus_counter=:capture_order_counter=:capture_phylum_counter=:capture_species_counter=:evoltype=D:gtdb_class_counter=c__Negativicutes--5:gtdb_domain_counter=d__Bacteria--5:gtdb_family_counter=f__Propionisporaceae--5:gtdb_genus_counter=g__Pelosinus--5:gtdb_order_counter=o__Propionisporales--5:gtdb_phylum_counter=p__Firmicutes_C--5:gtdb_species_counter=s__Pelosinus fermentans--1||s__Pelosinus fermentans_A--1||s__Pelosinus fermentans_B--1||s__Pelosinus propionicus--1||s__Pelosinus sp000725345--1:heptad_counter=MCP-44H--5:lbd_counter=:lca=d__Bacteria:lca_tree=g__Pelosinus:name=N299755:ref_name_counter=])0.903:0.0542002[&&NHX:Sample_counter=:Type_counter=GTDB--6:capture_class_counter=:capture_domain_counter=:capture_family_counter=:capture_genus_counter=:capture_order_counter=:capture_phylum_counter=:capture_species_counter=:evoltype=D:gtdb_class_counter=c__Negativicutes--6:gtdb_domain_counter=d__Bacteria--6:gtdb_family_counter=f__Propionisporaceae--5||f__UMGS1260--1:gtdb_genus_counter=g__Pelorhabdus--1||g__Pelosinus--5:gtdb_order_counter=o__Propionisporales--5||o__UMGS1260--1:gtdb_phylum_counter=p__Firmicutes_C--6:gtdb_species_counter=s__Pelorhabdus rhamnosifermentans--1||s__Pelosinus fermentans--1||s__Pelosinus fermentans_A--1||s__Pelosinus fermentans_B--1||s__Pelosinus propionicus--1||s__Pelosinus sp000725345--1:heptad_counter=MCP-44H--6:lbd_counter=:lca=d__Bacteria:lca_tree=c__Negativicutes:name=N299756:ref_name_counter=])0.713:0.0320406[&&NHX:Sample_counter=:Type_counter=GTDB--8:capture_class_counter=:capture_domain_counter=:capture_family_counter=:capture_genus_counter=:capture_order_counter=:capture_phylum_counter=:capture_species_counter=:evoltype=D:gtdb_class_counter=c__Negativicutes--8:gtdb_domain_counter=d__Bacteria--8:gtdb_family_counter=f__Propionisporaceae--5||f__UMGS1260--3:gtdb_genus_counter=g__Pelorhabdus--2||g__Pelosinus--5||g__UMGS1260--1:gtdb_order_counter=o__Propionisporales--5||o__UMGS1260--3:gtdb_phylum_counter=p__Firmicutes_C--8:gtdb_species_counter=s__Pelorhabdus rhamnosifermentans--2||s__Pelosinus fermentans--1||s__Pelosinus fermentans_A--1||s__Pelosinus fermentans_B--1||s__Pelosinus propionicus--1||s__Pelosinus sp000725345--1||s__UMGS1260 sp900550105--1:heptad_counter=MCP-44H--8:lbd_counter=:lca=d__Bacteria:lca_tree=c__Negativicutes:name=N299757:ref_name_counter=])0.884:0.0339086[&&NHX:Sample_counter=:Type_counter=GTDB--15:capture_class_counter=:capture_domain_counter=:capture_family_counter=:capture_genus_counter=:capture_order_counter=:capture_phylum_counter=:capture_species_counter=:evoltype=D:gtdb_class_counter=c__Negativicutes--15:gtdb_domain_counter=d__Bacteria--15:gtdb_family_counter=f__Anaeromusaceae--3||f__Propionisporaceae--5||f__Selenomonadaceae--2||f__UBA7701--1||f__UMGS1260--4:gtdb_genus_counter=g__Anaeromusa--3||g__CTSoil-081--1||g__Pelorhabdus--2||g__Pelosinus--5||g__Propionispira--2||g__UMGS1260--2:gtdb_order_counter=o__Anaeromusales--3||o__Propionisporales--5||o__Selenomonadales--2||o__Sporomusales--1||o__UMGS1260--4:gtdb_phylum_counter=p__Firmicutes_C--15:gtdb_species_counter=s__Anaeromusa acidaminophila--1||s__Anaeromusa sp009929485--2||s__CTSoil-081 sp017889625--1||s__Pelorhabdus rhamnosifermentans--2||s__Pelosinus fermentans--1||s__Pelosinus fermentans_A--1||s__Pelosinus fermentans_B--1||s__Pelosinus propionicus--1||s__Pelosinus sp000725345--1||s__Propionispira arboris--1||s__Propionispira raffinosivorans--1||s__UMGS1260 sp900550105--2:heptad_counter=MCP-44H--15:lbd_counter=:lca=d__Bacteria:lca_tree=c__Negativicutes:name=N299758:ref_name_counter=])0.411:0.0121795[&&NHX:Sample_counter=:Type_counter=GTDB--180:capture_class_counter=:capture_domain_counter=:capture_family_counter=:capture_genus_counter=:capture_order_counter=:capture_phylum_counter=:capture_species_counter=:gtdb_class_counter=c__Desulfitobacteriia--8||c__Negativicutes--170||c__Synergistia--2:gtdb_domain_counter=d__Bacteria--180:gtdb_family_counter=f__Acetonemaceae--7||f__Aminobacteriaceae--2||f__Anaeromusaceae--6||f__CTSoil-072--2||f__Dendrosporobacteraceae--5||f__Desulfitobacteriaceae--5||f__Heliobacteriaceae--3||f__Massilibacillaceae--8||f__Propionisporaceae--39||f__Selenomonadaceae--10||f__Sporomusaceae--53||f__Succinispiraceae--2||f__Thermosinaceae--6||f__UBA11029--1||f__UBA1444--3||f__UBA7701--10||f__UMGS1260--16||f__UPPP01--2:gtdb_genus_counter=g__Acetonema--2||g__Aminobacterium--1||g__Anaeromusa--6||g__Anaerospora--4||g__Anaerosporomusa--5||g__CABIZH01--1||g__CTSoil-072--2||g__CTSoil-075--5||g__CTSoil-080--1||g__CTSoil-081--5||g__CYSP01--2||g__Dendrosporobacter--5||g__Desulfitobacterium--2||g__Desulfosporosinus--3||g__Heliomicrobium--3||g__Lucifera--2||g__Massilibacillus--7||g__Methylomusa--4||g__Pelorhabdus--10||g__Pelosinus--23||g__Propionispira--7||g__Propionispora--9||g__SL1-B47--3||g__Sporolituus--1||g__Sporomusa--49||g__Succinispira--2||g__Thermosinus--1||g__UBA11029--1||g__UBA1444--3||g__UBA1796--3||g__UBA7701--1||g__UMGS1260--6||g__WRKN01--1:gtdb_order_counter=o__Acidaminococcales--2||o__Anaeromusales--6||o__CTSoil-072--2||o__DSM-1736--5||o__Desulfitobacteriales--5||o__Heliobacteriales--3||o__Propionisporales--39||o__Selenomonadales--18||o__Sporomusales--71||o__Sporomusales_A--7||o__Synergistales--2||o__UBA11029--1||o__UBA1444--3||o__UMGS1260--16:gtdb_phylum_counter=p__Firmicutes_B--8||p__Firmicutes_C--170||p__Synergistota--2:gtdb_species_counter=s__Acetonema longum--2||s__Aminobacterium sp002432275--1||s__Anaeromusa acidaminophila--4||s__Anaeromusa sp009929485--2||s__Anaerospora hongkongensis--2||s__Anaerospora sp002337925--2||s__Anaerosporomusa sp900542835--4||s__Anaerosporomusa subterranea--1||s__CABIZH01 sp902363205--1||s__CTSoil-072 sp017861495--1||s__CTSoil-072 sp017889545--1||s__CTSoil-075 sp017889585--5||s__CTSoil-080 sp017889635--1||s__CTSoil-081 sp017889625--5||s__CYSP01 sp001298735--2||s__Dendrosporobacter quercicolus--4||s__Dendrosporobacter sp003990955--1||s__Desulfitobacterium chlororespirans--1||s__Desulfitobacterium hafniense--1||s__Desulfosporosinus lacus--1||s__Desulfosporosinus meridiei--1||s__Desulfosporosinus sp000765145--1||s__Heliomicrobium gestii--3||s__Lucifera butyrica--2||s__Massilibacillus massiliensis--7||s__Methylomusa anaerophila--4||s__Pelorhabdus rhamnosifermentans--10||s__Pelosinus fermentans--3||s__Pelosinus fermentans_A--3||s__Pelosinus fermentans_B--6||s__Pelosinus propionicus--8||s__Pelosinus sp000725345--3||s__Propionispira arboris--3||s__Propionispira raffinosivorans--4||s__Propionispora hippei--4||s__Propionispora vibrioides--5||s__SL1-B47 sp018434945--3||s__Sporolituus thermophilus--1||s__Sporomusa acidovorans--6||s__Sporomusa malonica--6||s__Sporomusa ovata--4||s__Sporomusa silvacetica--6||s__Sporomusa sp007830295--5||s__Sporomusa sp017889675--3||s__Sporomusa sp017889705--6||s__Sporomusa sphaeroides--7||s__Sporomusa termitida--6||s__Succinispira mobilis--2||s__Thermosinus carboxydivorans--1||s__UBA11029 sp002411145--1||s__UBA1444 sp002329525--1||s__UBA1444 sp012798135--1||s__UBA1444 sp018434355--1||s__UBA1796 sp002319795--3||s__UBA7701 sp002482545--1||s__UMGS1260 sp900550105--6||s__WRKN01 sp009778055--1:heptad_counter=MCP-44H--180:lbd_counter=:lca_tree=c__Negativicutes:name=N299759:ref_name_counter=])0.764:0.0142714[&&NHX:Sample_counter=:Type_counter=GTDB--181:capture_class_counter=:capture_domain_counter=:capture_family_counter=:capture_genus_counter=:capture_order_counter=:capture_phylum_counter=:capture_species_counter=:gtdb_class_counter=c__Desulfitobacteriia--8||c__Negativicutes--171||c__Synergistia--2:gtdb_domain_counter=d__Bacteria--181:gtdb_family_counter=f__Acetonemaceae--7||f__Aminobacteriaceae--2||f__Anaeromusaceae--6||f__CTSoil-072--2||f__Dendrosporobacteraceae--5||f__Desulfitobacteriaceae--5||f__Heliobacteriaceae--3||f__Massilibacillaceae--8||f__Propionisporaceae--39||f__Selenomonadaceae--10||f__Sporomusaceae--53||f__Succinispiraceae--2||f__Thermosinaceae--6||f__UBA11029--1||f__UBA1444--3||f__UBA7701--10||f__UMGS1260--17||f__UPPP01--2:gtdb_genus_counter=g__Acetonema--2||g__Aminobacterium--1||g__Anaeromusa--6||g__Anaerospora--4||g__Anaerosporomusa--5||g__CABIZH01--1||g__CTSoil-072--2||g__CTSoil-075--5||g__CTSoil-080--1||g__CTSoil-081--5||g__CYSP01--2||g__Dendrosporobacter--5||g__Desulfitobacterium--2||g__Desulfosporosinus--3||g__Heliomicrobium--3||g__Lucifera--2||g__Massilibacillus--7||g__Methylomusa--4||g__Pelorhabdus--11||g__Pelosinus--23||g__Propionispira--7||g__Propionispora--9||g__SL1-B47--3||g__Sporolituus--1||g__Sporomusa--49||g__Succinispira--2||g__Thermosinus--1||g__UBA11029--1||g__UBA1444--3||g__UBA1796--3||g__UBA7701--1||g__UMGS1260--6||g__WRKN01--1:gtdb_order_counter=o__Acidaminococcales--2||o__Anaeromusales--6||o__CTSoil-072--2||o__DSM-1736--5||o__Desulfitobacteriales--5||o__Heliobacteriales--3||o__Propionisporales--39||o__Selenomonadales--18||o__Sporomusales--71||o__Sporomusales_A--7||o__Synergistales--2||o__UBA11029--1||o__UBA1444--3||o__UMGS1260--17:gtdb_phylum_counter=p__Firmicutes_B--8||p__Firmicutes_C--171||p__Synergistota--2:gtdb_species_counter=s__Acetonema longum--2||s__Aminobacterium sp002432275--1||s__Anaeromusa acidaminophila--4||s__Anaeromusa sp009929485--2||s__Anaerospora hongkongensis--2||s__Anaerospora sp002337925--2||s__Anaerosporomusa sp900542835--4||s__Anaerosporomusa subterranea--1||s__CABIZH01 sp902363205--1||s__CTSoil-072 sp017861495--1||s__CTSoil-072 sp017889545--1||s__CTSoil-075 sp017889585--5||s__CTSoil-080 sp017889635--1||s__CTSoil-081 sp017889625--5||s__CYSP01 sp001298735--2||s__Dendrosporobacter quercicolus--4||s__Dendrosporobacter sp003990955--1||s__Desulfitobacterium chlororespirans--1||s__Desulfitobacterium hafniense--1||s__Desulfosporosinus lacus--1||s__Desulfosporosinus meridiei--1||s__Desulfosporosinus sp000765145--1||s__Heliomicrobium gestii--3||s__Lucifera butyrica--2||s__Massilibacillus massiliensis--7||s__Methylomusa anaerophila--4||s__Pelorhabdus rhamnosifermentans--11||s__Pelosinus fermentans--3||s__Pelosinus fermentans_A--3||s__Pelosinus fermentans_B--6||s__Pelosinus propionicus--8||s__Pelosinus sp000725345--3||s__Propionispira arboris--3||s__Propionispira raffinosivorans--4||s__Propionispora hippei--4||s__Propionispora vibrioides--5||s__SL1-B47 sp018434945--3||s__Sporolituus thermophilus--1||s__Sporomusa acidovorans--6||s__Sporomusa malonica--6||s__Sporomusa ovata--4||s__Sporomusa silvacetica--6||s__Sporomusa sp007830295--5||s__Sporomusa sp017889675--3||s__Sporomusa sp017889705--6||s__Sporomusa sphaeroides--7||s__Sporomusa termitida--6||s__Succinispira mobilis--2||s__Thermosinus carboxydivorans--1||s__UBA11029 sp002411145--1||s__UBA1444 sp002329525--1||s__UBA1444 sp012798135--1||s__UBA1444 sp018434355--1||s__UBA1796 sp002319795--3||s__UBA7701 sp002482545--1||s__UMGS1260 sp900550105--6||s__WRKN01 sp009778055--1:heptad_counter=MCP-44H--181:lbd_counter=:lca_tree=c__Negativicutes:name=N299760:ref_name_counter=])0.82:0.0140277[&&NHX:Sample_counter=:Type_counter=GTDB--211:capture_class_counter=:capture_domain_counter=:capture_family_counter=:capture_genus_counter=:capture_order_counter=:capture_phylum_counter=:capture_species_counter=:gtdb_class_counter=c__Clostridia--1||c__Desulfitobacteriia--8||c__Negativicutes--200||c__Synergistia--2:gtdb_domain_counter=d__Bacteria--211:gtdb_family_counter=f__Acetonemaceae--9||f__Aminobacteriaceae--2||f__Anaeromusaceae--9||f__CTSoil-072--3||f__Clostridiaceae--1||f__Dendrosporobacteraceae--5||f__Desulfitobacteriaceae--5||f__Heliobacteriaceae--3||f__JAAYSF01--1||f__Massilibacillaceae--8||f__Propionisporaceae--40||f__Selenomonadaceae--12||f__Sporomusaceae--64||f__Succinispiraceae--2||f__Thermosinaceae--6||f__UBA11029--1||f__UBA1444--5||f__UBA7701--12||f__UMGS1260--21||f__UPPP01--2:gtdb_genus_counter=g__Acetonema--2||g__Aminobacterium--1||g__Anaeromusa--9||g__Anaerospora--4||g__Anaerosporomusa--7||g__CABIZH01--1||g__CTSoil-072--3||g__CTSoil-075--6||g__CTSoil-080--2||g__CTSoil-081--6||g__CYSP01--2||g__Clostridium_AM--1||g__Dendrosporobacter--5||g__Desulfitobacterium--2||g__Desulfosporosinus--3||g__Heliomicrobium--3||g__JAAYSF01--1||g__Lucifera--2||g__Massilibacillus--7||g__Methylomusa--4||g__Pelorhabdus--13||g__Pelosinus--23||g__Propionispira--7||g__Propionispora--9||g__SL1-B47--3||g__Sporolituus--1||g__Sporomusa--60||g__Succinispira--2||g__Thermosinus--1||g__UBA11029--1||g__UBA1444--5||g__UBA1796--5||g__UBA7701--1||g__UMGS1260--8||g__WRKN01--1:gtdb_order_counter=o__Acidaminococcales--2||o__Anaeromusales--9||o__CTSoil-072--3||o__Clostridiales--1||o__DSM-1736--5||o__Desulfitobacteriales--5||o__Heliobacteriales--3||o__JAAYSF01--1||o__Propionisporales--40||o__Selenomonadales--20||o__Sporomusales--84||o__Sporomusales_A--9||o__Synergistales--2||o__UBA11029--1||o__UBA1444--5||o__UMGS1260--21:gtdb_phylum_counter=p__Firmicutes_A--1||p__Firmicutes_B--8||p__Firmicutes_C--200||p__Synergistota--2:gtdb_species_counter=s__Acetonema longum--2||s__Aminobacterium sp002432275--1||s__Anaeromusa acidaminophila--6||s__Anaeromusa sp009929485--3||s__Anaerospora hongkongensis--2||s__Anaerospora sp002337925--2||s__Anaerosporomusa sp900542835--6||s__Anaerosporomusa subterranea--1||s__CABIZH01 sp902363205--1||s__CTSoil-072 sp017861495--2||s__CTSoil-072 sp017889545--1||s__CTSoil-075 sp017889585--6||s__CTSoil-080 sp017889635--2||s__CTSoil-081 sp017889625--6||s__CYSP01 sp001298735--2||s__Clostridium_AM sp012926525--1||s__Dendrosporobacter quercicolus--4||s__Dendrosporobacter sp003990955--1||s__Desulfitobacterium chlororespirans--1||s__Desulfitobacterium hafniense--1||s__Desulfosporosinus lacus--1||s__Desulfosporosinus meridiei--1||s__Desulfosporosinus sp000765145--1||s__Heliomicrobium gestii--3||s__JAAYSF01 sp012523975--1||s__Lucifera butyrica--2||s__Massilibacillus massiliensis--7||s__Methylomusa anaerophila--4||s__Pelorhabdus rhamnosifermentans--13||s__Pelosinus fermentans--3||s__Pelosinus fermentans_A--3||s__Pelosinus fermentans_B--6||s__Pelosinus propionicus--8||s__Pelosinus sp000725345--3||s__Propionispira arboris--3||s__Propionispira raffinosivorans--4||s__Propionispora hippei--4||s__Propionispora vibrioides--5||s__SL1-B47 sp018434945--3||s__Sporolituus thermophilus--1||s__Sporomusa acidovorans--9||s__Sporomusa malonica--6||s__Sporomusa ovata--4||s__Sporomusa silvacetica--8||s__Sporomusa sp007830295--6||s__Sporomusa sp017889675--4||s__Sporomusa sp017889705--8||s__Sporomusa sphaeroides--9||s__Sporomusa termitida--6||s__Succinispira mobilis--2||s__Thermosinus carboxydivorans--1||s__UBA11029 sp002411145--1||s__UBA1444 sp002329525--2||s__UBA1444 sp012798135--2||s__UBA1444 sp018434355--1||s__UBA1796 sp002319795--5||s__UBA7701 sp002482545--1||s__UMGS1260 sp900550105--8||s__WRKN01 sp009778055--1:heptad_counter=MCP-44H--211:lbd_counter=:lca_tree=c__Negativicutes:name=N299761:ref_name_counter=])0.998:0.0691998[&&NHX:Sample_counter=:Type_counter=GTDB--233:capture_class_counter=:capture_domain_counter=:capture_family_counter=:capture_genus_counter=:capture_order_counter=:capture_phylum_counter=:capture_species_counter=:gtdb_class_counter=c__Clostridia--1||c__Desulfitobacteriia--8||c__Negativicutes--222||c__Synergistia--2:gtdb_domain_counter=d__Bacteria--233:gtdb_family_counter=f__Acetonemaceae--10||f__Aminobacteriaceae--2||f__Anaeromusaceae--9||f__CTSoil-072--3||f__Clostridiaceae--1||f__Dendrosporobacteraceae--6||f__Desulfitobacteriaceae--5||f__Heliobacteriaceae--3||f__JAAYSF01--1||f__Massilibacillaceae--9||f__Propionisporaceae--41||f__Selenomonadaceae--15||f__Sporomusaceae--71||f__Succinispiraceae--2||f__Thermosinaceae--6||f__UBA11029--1||f__UBA1444--5||f__UBA7701--12||f__UMGS1260--28||f__UPPP01--3:gtdb_genus_counter=g__Acetonema--2||g__Aminobacterium--1||g__Anaeromusa--9||g__Anaerospora--4||g__Anaerosporomusa--8||g__CABIZH01--1||g__CTSoil-072--3||g__CTSoil-075--6||g__CTSoil-080--2||g__CTSoil-081--6||g__CYSP01--2||g__Clostridium_AM--1||g__Dendrosporobacter--6||g__Desulfitobacterium--2||g__Desulfosporosinus--3||g__Heliomicrobium--3||g__JAAYSF01--1||g__Lucifera--3||g__Massilibacillus--8||g__Methylomusa--4||g__Pectinatus--2||g__Pelorhabdus--15||g__Pelosinus--24||g__Propionispira--8||g__Propionispora--9||g__SL1-B47--3||g__Sporolituus--1||g__Sporomusa--67||g__Succinispira--2||g__Thermosinus--1||g__UBA11029--1||g__UBA1444--5||g__UBA1796--5||g__UBA7701--1||g__UMGS1260--13||g__WRKN01--1:gtdb_order_counter=o__Acidaminococcales--2||o__Anaeromusales--9||o__CTSoil-072--3||o__Clostridiales--1||o__DSM-1736--6||o__Desulfitobacteriales--5||o__Heliobacteriales--3||o__JAAYSF01--1||o__Propionisporales--41||o__Selenomonadales--24||o__Sporomusales--92||o__Sporomusales_A--10||o__Synergistales--2||o__UBA11029--1||o__UBA1444--5||o__UMGS1260--28:gtdb_phylum_counter=p__Firmicutes_A--1||p__Firmicutes_B--8||p__Firmicutes_C--222||p__Synergistota--2:gtdb_species_counter=s__Acetonema longum--2||s__Aminobacterium sp002432275--1||s__Anaeromusa acidaminophila--6||s__Anaeromusa sp009929485--3||s__Anaerospora hongkongensis--2||s__Anaerospora sp002337925--2||s__Anaerosporomusa sp900542835--7||s__Anaerosporomusa subterranea--1||s__CABIZH01 sp902363205--1||s__CTSoil-072 sp017861495--2||s__CTSoil-072 sp017889545--1||s__CTSoil-075 sp017889585--6||s__CTSoil-080 sp017889635--2||s__CTSoil-081 sp017889625--6||s__CYSP01 sp001298735--2||s__Clostridium_AM sp012926525--1||s__Dendrosporobacter quercicolus--5||s__Dendrosporobacter sp003990955--1||s__Desulfitobacterium chlororespirans--1||s__Desulfitobacterium hafniense--1||s__Desulfosporosinus lacus--1||s__Desulfosporosinus meridiei--1||s__Desulfosporosinus sp000765145--1||s__Heliomicrobium gestii--3||s__JAAYSF01 sp012523975--1||s__Lucifera butyrica--3||s__Massilibacillus massiliensis--8||s__Methylomusa anaerophila--4||s__Pectinatus cerevisiiphilus--1||s__Pectinatus haikarae--1||s__Pelorhabdus rhamnosifermentans--15||s__Pelosinus fermentans--3||s__Pelosinus fermentans_A--3||s__Pelosinus fermentans_B--7||s__Pelosinus propionicus--8||s__Pelosinus sp000725345--3||s__Propionispira arboris--4||s__Propionispira raffinosivorans--4||s__Propionispora hippei--4||s__Propionispora vibrioides--5||s__SL1-B47 sp018434945--3||s__Sporolituus thermophilus--1||s__Sporomusa acidovorans--11||s__Sporomusa malonica--7||s__Sporomusa ovata--4||s__Sporomusa silvacetica--9||s__Sporomusa sp007830295--7||s__Sporomusa sp017889675--4||s__Sporomusa sp017889705--9||s__Sporomusa sphaeroides--10||s__Sporomusa termitida--6||s__Succinispira mobilis--2||s__Thermosinus carboxydivorans--1||s__UBA11029 sp002411145--1||s__UBA1444 sp002329525--2||s__UBA1444 sp012798135--2||s__UBA1444 sp018434355--1||s__UBA1796 sp002319795--5||s__UBA7701 sp002482545--1||s__UMGS1260 sp900550105--13||s__WRKN01 sp009778055--1:heptad_counter=MCP-44H--233:lbd_counter=:lca_tree=c__Negativicutes:name=N299762:ref_name_counter=])0.346:0.00533214[&&NHX:Sample_counter=rhizpot1--4||rhiztom3--2:Type_counter=GTDB--474||capture--6:besthit_avg=92.86666666666667:besthit_max=98.0:besthit_min=83.0:besthit_std=8.547124272720815:besthit_sum=278.6:bitscore_avg=222.33333333333334:bitscore_max=292.0:bitscore_min=172.0:bitscore_std=62.29232162420448:bitscore_sum=667.0:capture_class_counter=c__Negativicutes--4||c__Spirochaetia--1||c__UBA10030--1:capture_domain_counter=d__Bacteria--6:capture_family_counter=f__Anaeromusaceae--1||f__JAFGRV01--1||f__Propionisporaceae--2||f__Thermosinaceae--1||f__UBA10030--1:capture_genus_counter=g__Anaeromusa--1||g__Anaerospora--1||g__JAFGRV01--1||g__Pelosinus--2||g__UBA10030--1:capture_order_counter=o__Anaeromusales--1||o__Propionisporales--2||o__SZUA-6--1||o__Sporomusales--1||o__UBA10030--1:capture_phylum_counter=p__Bacteroidota--1||p__Firmicutes_C--4||p__Spirochaetota--1:capture_species_counter=s__Anaeromusa sp009929485--1||s__Anaerospora sp002337925--1||s__JAFGRV01 sp016934975--1||s__Pelosinus fermentans--2||s__UBA10030 sp003453835--1:evalue_avg=1.0166666666726333e-56:evalue_max=3.05e-56:evalue_min=4.81e-102:evalue_std=1.7609183210231912e-56:evalue_sum=3.0500000000179e-56:gapopen_avg=0.0:gapopen_max=0.0:gapopen_min=0.0:gapopen_std=0.0:gapopen_sum=0.0:gtdb_class_counter=c__Clostridia--2||c__Desulfitobacteriia--40||c__Negativicutes--426||c__Peptococcia--2||c__Synergistia--4:gtdb_domain_counter=d__Bacteria--474:gtdb_family_counter=f__Acetonemaceae--13||f__Aminobacteriaceae--4||f__Anaeromusaceae--17||f__CTSoil-072--3||f__Clostridiaceae--1||f__DRI-13--2||f__Dendrosporobacteraceae--16||f__Desulfitobacteriaceae--29||f__Ethanoligenenaceae--1||f__Heliobacteriaceae--10||f__JAAYSF01--4||f__Massilibacillaceae--15||f__Propionisporaceae--92||f__Selenomonadaceae--38||f__Sporomusaceae--128||f__Succinispiraceae--4||f__Syntrophobotulaceae--1||f__Thermosinaceae--14||f__UBA11029--6||f__UBA1444--5||f__UBA7701--26||f__UMGS1260--38||f__UPPP01--7:gtdb_genus_counter=g__Acetonema--3||g__Aminobacterium--1||g__Anaeromusa--17||g__Anaerospora--12||g__Anaerosporomusa--10||g__CABIZH01--3||g__CTSoil-072--3||g__CTSoil-075--12||g__CTSoil-080--5||g__CTSoil-081--12||g__CYSP01--6||g__Clostridium_AM--1||g__Dendrosporobacter--16||g__Desulfitobacterium--5||g__Desulfosporosinus--24||g__Dichloromethanomonas--1||g__Heliobacillus--2||g__Heliobacterium--1||g__Heliomicrobium--5||g__Heliophilum--1||g__Heliorestis--1||g__JAAYSF01--4||g__Lucifera--7||g__Massilibacillus--12||g__Methylomusa--6||g__PHAD01--1||g__Pectinatus--3||g__Pelorhabdus--20||g__Pelosinus--55||g__Propionispira--23||g__Propionispora--19||g__Ruminiclostridium_D--1||g__SL1-B47--5||g__Sporolituus--1||g__Sporomusa--122||g__Succinispira--4||g__Thermosinus--1||g__UBA11029--6||g__UBA1444--5||g__UBA1792--2||g__UBA1796--8||g__UBA1799--2||g__UBA6129--1||g__UBA7701--4||g__UMGS1260--18||g__WRKN01--3:gtdb_order_counter=o__Acidaminococcales--4||o__Anaeromusales--17||o__CTSoil-072--3||o__Clostridiales--1||o__DRI-13--2||o__DSM-1736--16||o__Desulfitobacteriales--30||o__Heliobacteriales--10||o__JAAYSF01--4||o__Oscillospirales--1||o__Propionisporales--92||o__Selenomonadales--53||o__Sporomusales--175||o__Sporomusales_A--13||o__Synergistales--4||o__UBA11029--6||o__UBA1444--5||o__UMGS1260--38:gtdb_phylum_counter=p__Firmicutes_A--2||p__Firmicutes_B--42||p__Firmicutes_C--426||p__Synergistota--4:gtdb_species_counter=s__Acetonema longum--3||s__Aminobacterium sp002432275--1||s__Anaeromusa acidaminophila--12||s__Anaeromusa sp009929485--5||s__Anaerospora hongkongensis--6||s__Anaerospora sp002337925--6||s__Anaerosporomusa sp900542835--8||s__Anaerosporomusa subterranea--2||s__CABIZH01 sp902363205--3||s__CTSoil-072 sp017861495--2||s__CTSoil-072 sp017889545--1||s__CTSoil-075 sp017889585--12||s__CTSoil-080 sp017889635--5||s__CTSoil-081 sp017889625--11||s__CTSoil-081 sp017889725--1||s__CYSP01 sp001298735--6||s__Clostridium_AM sp012926525--1||s__Dendrosporobacter quercicolus--8||s__Dendrosporobacter sp003990955--8||s__Desulfitobacterium chlororespirans--3||s__Desulfitobacterium hafniense--2||s__Desulfosporosinus acididurans--1||s__Desulfosporosinus acidiphilus--1||s__Desulfosporosinus fructosivorans--1||s__Desulfosporosinus hippei--1||s__Desulfosporosinus lacus--3||s__Desulfosporosinus meridiei--3||s__Desulfosporosinus orientis--1||s__Desulfosporosinus sp000765145--4||s__Desulfosporosinus sp000960765--2||s__Desulfosporosinus sp000961805--1||s__Desulfosporosinus sp001936615--1||s__Desulfosporosinus sp002196705--1||s__Desulfosporosinus sp002413075--1||s__Desulfosporosinus sp003513495--1||s__Desulfosporosinus sp004766055--1||s__Desulfosporosinus youngiae--1||s__Dichloromethanomonas sp012517475--1||s__Heliobacillus mobilis--2||s__Heliobacterium chlorum--1||s__Heliomicrobium gestii--4||s__Heliomicrobium undosum--1||s__Heliophilum fasciatum--1||s__Heliorestis acidaminivorans--1||s__JAAYSF01 sp012523975--4||s__Lucifera butyrica--7||s__Massilibacillus massiliensis--12||s__Methylomusa anaerophila--6||s__PHAD01 sp002841595--1||s__Pectinatus brassicae--1||s__Pectinatus cerevisiiphilus--1||s__Pectinatus haikarae--1||s__Pelorhabdus rhamnosifermentans--20||s__Pelosinus fermentans--7||s__Pelosinus fermentans_A--9||s__Pelosinus fermentans_B--14||s__Pelosinus propionicus--14||s__Pelosinus sp000725345--11||s__Propionispira arboris--11||s__Propionispira raffinosivorans--12||s__Propionispora hippei--9||s__Propionispora vibrioides--10||s__Ruminiclostridium_D sp002306975--1||s__SL1-B47 sp018434945--5||s__Sporolituus thermophilus--1||s__Sporomusa acidovorans--18||s__Sporomusa malonica--10||s__Sporomusa ovata--10||s__Sporomusa silvacetica--16||s__Sporomusa sp007830295--15||s__Sporomusa sp017889675--7||s__Sporomusa sp017889705--17||s__Sporomusa sphaeroides--22||s__Sporomusa termitida--7||s__Succinispira mobilis--4||s__Thermosinus carboxydivorans--1||s__UBA11029 sp002411145--6||s__UBA1444 sp002329525--2||s__UBA1444 sp012798135--2||s__UBA1444 sp018434355--1||s__UBA1792 sp002315155--2||s__UBA1796 sp002319795--8||s__UBA1799 sp002319815--2||s__UBA6129 sp002422465--1||s__UBA7701 sp002482545--4||s__UMGS1260 sp900550105--18||s__WRKN01 sp009778055--3:heptad_counter=MCP-44H--480:lbd_counter=4HB_MCP_1--1:lca_tree=d__Bacteria:length_avg=135.0:length_max=166.0:length_min=98.0:length_std=34.39476704383968:length_sum=405.0:mismatch_avg=10.0:mismatch_max=24.0:mismatch_min=2.0:mismatch_std=12.165525060596439:mismatch_sum=30.0:name=N299763:qcovhsp_avg=98.39999999999999:qcovhsp_max=100.0:qcovhsp_min=97.2:qcovhsp_std=1.4422205101855945:qcovhsp_sum=295.2:qend_avg=136.66666666666666:qend_max=166.0:qend_min=99.0:qend_std=34.26854728950928:qend_sum=410.0:qstart_avg=2.6666666666666665:qstart_max=5.0:qstart_min=1.0:qstart_std=2.081665999466133:qstart_sum=8.0:ref_name_counter=GB_GCA_002434245.1_protein.faa_DJJR01000031.1_146@PF00015_full_PFAM.429.608--1||RS_GCF_000271485.2_protein.faa_NZ_AKVN02000001.1_1096@PF00015_full_PFAM.341.509--1||RS_GCF_000725345.1_protein.faa_NZ_CP008852.1_3828@PF00015_full_PFAM.341.526--1:scovhsp_avg=75.60000000000001:scovhsp_max=89.7:scovhsp_min=58.3:scovhsp_std=15.942709932756102:scovhsp_sum=226.8:send_avg=151.0:send_max=179.0:send_min=133.0:send_std=24.576411454889016:send_sum=453.0:sstart_avg=17.0:sstart_max=36.0:sstart_min=1.0:sstart_std=17.69180601295413:sstart_sum=51.0])0.872:0.0187488[&&NHX:Sample_counter=rhizpot1--4||rhiztom3--2:Type_counter=GTDB--500||capture--6:besthit_avg=92.86666666666667:besthit_max=98.0:besthit_min=83.0:besthit_std=8.547124272720815:besthit_sum=278.6:bitscore_avg=222.33333333333334:bitscore_max=292.0:bitscore_min=172.0:bitscore_std=62.29232162420448:bitscore_sum=667.0:capture_class_counter=c__Negativicutes--4||c__Spirochaetia--1||c__UBA10030--1:capture_domain_counter=d__Bacteria--6:capture_family_counter=f__Anaeromusaceae--1||f__JAFGRV01--1||f__Propionisporaceae--2||f__Thermosinaceae--1||f__UBA10030--1:capture_genus_counter=g__Anaeromusa--1||g__Anaerospora--1||g__JAFGRV01--1||g__Pelosinus--2||g__UBA10030--1:capture_order_counter=o__Anaeromusales--1||o__Propionisporales--2||o__SZUA-6--1||o__Sporomusales--1||o__UBA10030--1:capture_phylum_counter=p__Bacteroidota--1||p__Firmicutes_C--4||p__Spirochaetota--1:capture_species_counter=s__Anaeromusa sp009929485--1||s__Anaerospora sp002337925--1||s__JAFGRV01 sp016934975--1||s__Pelosinus fermentans--2||s__UBA10030 sp003453835--1:evalue_avg=1.0166666666726333e-56:evalue_max=3.05e-56:evalue_min=4.81e-102:evalue_std=1.7609183210231912e-56:evalue_sum=3.0500000000179e-56:gapopen_avg=0.0:gapopen_max=0.0:gapopen_min=0.0:gapopen_std=0.0:gapopen_sum=0.0:gtdb_class_counter=c__Clostridia--4||c__Desulfitobacteriia--44||c__Negativicutes--446||c__Peptococcia--2||c__Synergistia--4:gtdb_domain_counter=d__Bacteria--500:gtdb_family_counter=f__Acetonemaceae--14||f__Aminobacteriaceae--4||f__Anaeromusaceae--20||f__CTSoil-072--3||f__Clostridiaceae--3||f__DRI-13--2||f__Dendrosporobacteraceae--16||f__Desulfitobacteriaceae--30||f__Ethanoligenenaceae--1||f__Heliobacteriaceae--12||f__JAAYSF01--4||f__Massilibacillaceae--15||f__Propionisporaceae--97||f__Selenomonadaceae--44||f__Sporomusaceae--129||f__Succinispiraceae--5||f__Syntrophobotulaceae--2||f__Thermosinaceae--14||f__UBA11029--6||f__UBA1444--5||f__UBA7701--26||f__UMGS1260--39||f__UPPP01--9:gtdb_genus_counter=g__Acetonema--4||g__Aminobacterium--1||g__Anaeromusa--20||g__Anaerospora--12||g__Anaerosporomusa--10||g__CABIZH01--3||g__CTSoil-072--3||g__CTSoil-075--12||g__CTSoil-080--5||g__CTSoil-081--12||g__CYSP01--6||g__Clostridium--2||g__Clostridium_AM--1||g__Dendrosporobacter--16||g__Desulfitobacterium--5||g__Desulfosporosinus--25||g__Dichloromethanomonas--1||g__Gracilibacter--1||g__Heliobacillus--3||g__Heliobacterium--2||g__Heliomicrobium--5||g__Heliophilum--1||g__Heliorestis--1||g__JAAYSF01--4||g__Lucifera--9||g__Massilibacillus--12||g__Methylomusa--6||g__PHAD01--1||g__Pectinatus--6||g__Pelorhabdus--20||g__Pelosinus--60||g__Propionispira--25||g__Propionispora--19||g__Ruminiclostridium_D--1||g__SL1-B47--5||g__Sporolituus--1||g__Sporomusa--123||g__Succinispira--5||g__Thermosinus--1||g__UBA11029--6||g__UBA1444--5||g__UBA1792--2||g__UBA1796--9||g__UBA1799--2||g__UBA6129--1||g__UBA7701--4||g__UMGS1260--19||g__WRKN01--3:gtdb_order_counter=o__Acidaminococcales--5||o__Anaeromusales--20||o__CTSoil-072--3||o__Clostridiales--3||o__DRI-13--2||o__DSM-1736--16||o__Desulfitobacteriales--32||o__Heliobacteriales--12||o__JAAYSF01--4||o__Oscillospirales--1||o__Propionisporales--97||o__Selenomonadales--59||o__Sporomusales--178||o__Sporomusales_A--14||o__Synergistales--4||o__UBA11029--6||o__UBA1444--5||o__UMGS1260--39:gtdb_phylum_counter=p__Firmicutes_A--4||p__Firmicutes_B--46||p__Firmicutes_C--446||p__Synergistota--4:gtdb_species_counter=s__Acetonema longum--4||s__Aminobacterium sp002432275--1||s__Anaeromusa acidaminophila--14||s__Anaeromusa sp009929485--6||s__Anaerospora hongkongensis--6||s__Anaerospora sp002337925--6||s__Anaerosporomusa sp900542835--8||s__Anaerosporomusa subterranea--2||s__CABIZH01 sp902363205--3||s__CTSoil-072 sp017861495--2||s__CTSoil-072 sp017889545--1||s__CTSoil-075 sp017889585--12||s__CTSoil-080 sp017889635--5||s__CTSoil-081 sp017889625--11||s__CTSoil-081 sp017889725--1||s__CYSP01 sp001298735--6||s__Clostridium beijerinckii--1||s__Clostridium beijerinckii_D--1||s__Clostridium_AM sp012926525--1||s__Dendrosporobacter quercicolus--8||s__Dendrosporobacter sp003990955--8||s__Desulfitobacterium chlororespirans--3||s__Desulfitobacterium hafniense--2||s__Desulfosporosinus acididurans--1||s__Desulfosporosinus acidiphilus--1||s__Desulfosporosinus fructosivorans--1||s__Desulfosporosinus hippei--1||s__Desulfosporosinus lacus--3||s__Desulfosporosinus meridiei--3||s__Desulfosporosinus orientis--1||s__Desulfosporosinus sp000765145--4||s__Desulfosporosinus sp000960765--2||s__Desulfosporosinus sp000961805--1||s__Desulfosporosinus sp001936615--1||s__Desulfosporosinus sp002196705--1||s__Desulfosporosinus sp002413075--1||s__Desulfosporosinus sp003513495--1||s__Desulfosporosinus sp004766055--1||s__Desulfosporosinus youngiae--2||s__Dichloromethanomonas sp012517475--1||s__Gracilibacter sp001516055--1||s__Heliobacillus mobilis--3||s__Heliobacterium chlorum--2||s__Heliomicrobium gestii--4||s__Heliomicrobium undosum--1||s__Heliophilum fasciatum--1||s__Heliorestis acidaminivorans--1||s__JAAYSF01 sp012523975--4||s__Lucifera butyrica--9||s__Massilibacillus massiliensis--12||s__Methylomusa anaerophila--6||s__PHAD01 sp002841595--1||s__Pectinatus brassicae--3||s__Pectinatus cerevisiiphilus--2||s__Pectinatus haikarae--1||s__Pelorhabdus rhamnosifermentans--20||s__Pelosinus fermentans--8||s__Pelosinus fermentans_A--10||s__Pelosinus fermentans_B--15||s__Pelosinus propionicus--16||s__Pelosinus sp000725345--11||s__Propionispira arboris--12||s__Propionispira raffinosivorans--13||s__Propionispora hippei--9||s__Propionispora vibrioides--10||s__Ruminiclostridium_D sp002306975--1||s__SL1-B47 sp018434945--5||s__Sporolituus thermophilus--1||s__Sporomusa acidovorans--18||s__Sporomusa malonica--11||s__Sporomusa ovata--10||s__Sporomusa silvacetica--16||s__Sporomusa sp007830295--15||s__Sporomusa sp017889675--7||s__Sporomusa sp017889705--17||s__Sporomusa sphaeroides--22||s__Sporomusa termitida--7||s__Succinispira mobilis--5||s__Thermosinus carboxydivorans--1||s__UBA11029 sp002411145--6||s__UBA1444 sp002329525--2||s__UBA1444 sp012798135--2||s__UBA1444 sp018434355--1||s__UBA1792 sp002315155--2||s__UBA1796 sp002319795--9||s__UBA1799 sp002319815--2||s__UBA6129 sp002422465--1||s__UBA7701 sp002482545--4||s__UMGS1260 sp900550105--19||s__WRKN01 sp009778055--3:heptad_counter=MCP-44H--506:lbd_counter=4HB_MCP_1--1:lca_tree=d__Bacteria:length_avg=135.0:length_max=166.0:length_min=98.0:length_std=34.39476704383968:length_sum=405.0:mismatch_avg=10.0:mismatch_max=24.0:mismatch_min=2.0:mismatch_std=12.165525060596439:mismatch_sum=30.0:name=N299764:qcovhsp_avg=98.39999999999999:qcovhsp_max=100.0:qcovhsp_min=97.2:qcovhsp_std=1.4422205101855945:qcovhsp_sum=295.2:qend_avg=136.66666666666666:qend_max=166.0:qend_min=99.0:qend_std=34.26854728950928:qend_sum=410.0:qstart_avg=2.6666666666666665:qstart_max=5.0:qstart_min=1.0:qstart_std=2.081665999466133:qstart_sum=8.0:ref_name_counter=GB_GCA_002434245.1_protein.faa_DJJR01000031.1_146@PF00015_full_PFAM.429.608--1||RS_GCF_000271485.2_protein.faa_NZ_AKVN02000001.1_1096@PF00015_full_PFAM.341.509--1||RS_GCF_000725345.1_protein.faa_NZ_CP008852.1_3828@PF00015_full_PFAM.341.526--1:scovhsp_avg=75.60000000000001:scovhsp_max=89.7:scovhsp_min=58.3:scovhsp_std=15.942709932756102:scovhsp_sum=226.8:send_avg=151.0:send_max=179.0:send_min=133.0:send_std=24.576411454889016:send_sum=453.0:sstart_avg=17.0:sstart_max=36.0:sstart_min=1.0:sstart_std=17.69180601295413:sstart_sum=51.0])0.741:0.00884306[&&NHX:Sample_counter=rhizpot1--4||rhizpot3--1||rhiztom3--2:Type_counter=GTDB--503||capture--7:besthit_avg=86.6:besthit_max=98.0:besthit_min=67.8:besthit_std=14.345266350495786:besthit_sum=346.4:bitscore_avg=219.5:bitscore_max=292.0:bitscore_min=172.0:bitscore_std=51.176166327695945:bitscore_sum=878.0:capture_class_counter=c__Gammaproteobacteria--1||c__Negativicutes--4||c__Spirochaetia--1||c__UBA10030--1:capture_domain_counter=d__Bacteria--7:capture_family_counter=f__Anaeromusaceae--1||f__DC-out160--1||f__JAFGRV01--1||f__Propionisporaceae--2||f__Thermosinaceae--1||f__UBA10030--1:capture_genus_counter=g__Anaeromusa--1||g__Anaerospora--1||g__DC-out160--1||g__JAFGRV01--1||g__Pelosinus--2||g__UBA10030--1:capture_order_counter=o__Anaeromusales--1||o__Propionisporales--2||o__Pseudomonadales--1||o__SZUA-6--1||o__Sporomusales--1||o__UBA10030--1:capture_phylum_counter=p__Bacteroidota--1||p__Firmicutes_C--4||p__Proteobacteria--1||p__Spirochaetota--1:capture_species_counter=s__Anaeromusa sp009929485--1||s__Anaerospora sp002337925--1||s__DC-out160 sp019090455--1||s__JAFGRV01 sp016934975--1||s__Pelosinus fermentans--2||s__UBA10030 sp003453835--1:evalue_avg=7.625000000044999e-57:evalue_max=3.05e-56:evalue_min=4.81e-102:evalue_std=1.524999999997e-56:evalue_sum=3.0500000000179994e-56:gapopen_avg=0.0:gapopen_max=0.0:gapopen_min=0.0:gapopen_std=0.0:gapopen_sum=0.0:gtdb_class_counter=c__Clostridia--4||c__Desulfitobacteriia--44||c__Negativicutes--449||c__Peptococcia--2||c__Synergistia--4:gtdb_domain_counter=d__Bacteria--503:gtdb_family_counter=f__Acetonemaceae--14||f__Aminobacteriaceae--4||f__Anaeromusaceae--20||f__CTSoil-072--3||f__Clostridiaceae--3||f__DRI-13--2||f__Dendrosporobacteraceae--16||f__Desulfitobacteriaceae--30||f__Ethanoligenenaceae--1||f__Heliobacteriaceae--12||f__JAAYSF01--4||f__Massilibacillaceae--15||f__Propionisporaceae--97||f__Selenomonadaceae--46||f__Sporomusaceae--130||f__Succinispiraceae--5||f__Syntrophobotulaceae--2||f__Thermosinaceae--14||f__UBA11029--6||f__UBA1444--5||f__UBA7701--26||f__UMGS1260--39||f__UPPP01--9:gtdb_genus_counter=g__Acetonema--4||g__Aminobacterium--1||g__Anaeromusa--20||g__Anaerospora--12||g__Anaerosporomusa--10||g__CABIZH01--3||g__CTSoil-072--3||g__CTSoil-075--12||g__CTSoil-080--5||g__CTSoil-081--12||g__CYSP01--6||g__Clostridium--2||g__Clostridium_AM--1||g__Dendrosporobacter--16||g__Desulfitobacterium--5||g__Desulfosporosinus--25||g__Dichloromethanomonas--1||g__Gracilibacter--1||g__Heliobacillus--3||g__Heliobacterium--2||g__Heliomicrobium--5||g__Heliophilum--1||g__Heliorestis--1||g__JAAYSF01--4||g__Lucifera--9||g__Massilibacillus--12||g__Methylomusa--6||g__PHAD01--1||g__Pectinatus--6||g__Pelorhabdus--20||g__Pelosinus--60||g__Propionispira--27||g__Propionispora--19||g__Ruminiclostridium_D--1||g__SL1-B47--5||g__Sporolituus--1||g__Sporomusa--124||g__Succinispira--5||g__Thermosinus--1||g__UBA11029--6||g__UBA1444--5||g__UBA1792--2||g__UBA1796--9||g__UBA1799--2||g__UBA6129--1||g__UBA7701--4||g__UMGS1260--19||g__WRKN01--3:gtdb_order_counter=o__Acidaminococcales--5||o__Anaeromusales--20||o__CTSoil-072--3||o__Clostridiales--3||o__DRI-13--2||o__DSM-1736--16||o__Desulfitobacteriales--32||o__Heliobacteriales--12||o__JAAYSF01--4||o__Oscillospirales--1||o__Propionisporales--97||o__Selenomonadales--61||o__Sporomusales--179||o__Sporomusales_A--14||o__Synergistales--4||o__UBA11029--6||o__UBA1444--5||o__UMGS1260--39:gtdb_phylum_counter=p__Firmicutes_A--4||p__Firmicutes_B--46||p__Firmicutes_C--449||p__Synergistota--4:gtdb_species_counter=s__Acetonema longum--4||s__Aminobacterium sp002432275--1||s__Anaeromusa acidaminophila--14||s__Anaeromusa sp009929485--6||s__Anaerospora hongkongensis--6||s__Anaerospora sp002337925--6||s__Anaerosporomusa sp900542835--8||s__Anaerosporomusa subterranea--2||s__CABIZH01 sp902363205--3||s__CTSoil-072 sp017861495--2||s__CTSoil-072 sp017889545--1||s__CTSoil-075 sp017889585--12||s__CTSoil-080 sp017889635--5||s__CTSoil-081 sp017889625--11||s__CTSoil-081 sp017889725--1||s__CYSP01 sp001298735--6||s__Clostridium beijerinckii--1||s__Clostridium beijerinckii_D--1||s__Clostridium_AM sp012926525--1||s__Dendrosporobacter quercicolus--8||s__Dendrosporobacter sp003990955--8||s__Desulfitobacterium chlororespirans--3||s__Desulfitobacterium hafniense--2||s__Desulfosporosinus acididurans--1||s__Desulfosporosinus acidiphilus--1||s__Desulfosporosinus fructosivorans--1||s__Desulfosporosinus hippei--1||s__Desulfosporosinus lacus--3||s__Desulfosporosinus meridiei--3||s__Desulfosporosinus orientis--1||s__Desulfosporosinus sp000765145--4||s__Desulfosporosinus sp000960765--2||s__Desulfosporosinus sp000961805--1||s__Desulfosporosinus sp001936615--1||s__Desulfosporosinus sp002196705--1||s__Desulfosporosinus sp002413075--1||s__Desulfosporosinus sp003513495--1||s__Desulfosporosinus sp004766055--1||s__Desulfosporosinus youngiae--2||s__Dichloromethanomonas sp012517475--1||s__Gracilibacter sp001516055--1||s__Heliobacillus mobilis--3||s__Heliobacterium chlorum--2||s__Heliomicrobium gestii--4||s__Heliomicrobium undosum--1||s__Heliophilum fasciatum--1||s__Heliorestis acidaminivorans--1||s__JAAYSF01 sp012523975--4||s__Lucifera butyrica--9||s__Massilibacillus massiliensis--12||s__Methylomusa anaerophila--6||s__PHAD01 sp002841595--1||s__Pectinatus brassicae--3||s__Pectinatus cerevisiiphilus--2||s__Pectinatus haikarae--1||s__Pelorhabdus rhamnosifermentans--20||s__Pelosinus fermentans--8||s__Pelosinus fermentans_A--10||s__Pelosinus fermentans_B--15||s__Pelosinus propionicus--16||s__Pelosinus sp000725345--11||s__Propionispira arboris--13||s__Propionispira raffinosivorans--14||s__Propionispora hippei--9||s__Propionispora vibrioides--10||s__Ruminiclostridium_D sp002306975--1||s__SL1-B47 sp018434945--5||s__Sporolituus thermophilus--1||s__Sporomusa acidovorans--19||s__Sporomusa malonica--11||s__Sporomusa ovata--10||s__Sporomusa silvacetica--16||s__Sporomusa sp007830295--15||s__Sporomusa sp017889675--7||s__Sporomusa sp017889705--17||s__Sporomusa sphaeroides--22||s__Sporomusa termitida--7||s__Succinispira mobilis--5||s__Thermosinus carboxydivorans--1||s__UBA11029 sp002411145--6||s__UBA1444 sp002329525--2||s__UBA1444 sp012798135--2||s__UBA1444 sp018434355--1||s__UBA1792 sp002315155--2||s__UBA1796 sp002319795--9||s__UBA1799 sp002319815--2||s__UBA6129 sp002422465--1||s__UBA7701 sp002482545--4||s__UMGS1260 sp900550105--19||s__WRKN01 sp009778055--3:heptad_counter=MCP-44H--510:lbd_counter=4HB_MCP_1--1:lca_tree=d__Bacteria:length_avg=145.5:length_max=177.0:length_min=98.0:length_std=35.06660329525326:length_sum=582.0:mismatch_avg=21.75:mismatch_max=57.0:mismatch_min=2.0:mismatch_std=25.51306854666186:mismatch_sum=87.0:name=N299765:qcovhsp_avg=97.85:qcovhsp_max=100.0:qcovhsp_min=96.2:qcovhsp_std=1.6114175953695746:qcovhsp_sum=391.4:qend_avg=148.0:qend_max=182.0:qend_min=99.0:qend_std=36.00925806881706:qend_sum=592.0:qstart_avg=3.5:qstart_max=6.0:qstart_min=1.0:qstart_std=2.3804761428476167:qstart_sum=14.0:ref_name_counter=GB_GCA_002319885.1_protein.faa_DCFT01000105.1_1@PF00015_full_PFAM.448.636--1||GB_GCA_002434245.1_protein.faa_DJJR01000031.1_146@PF00015_full_PFAM.429.608--1||RS_GCF_000271485.2_protein.faa_NZ_AKVN02000001.1_1096@PF00015_full_PFAM.341.509--1||RS_GCF_000725345.1_protein.faa_NZ_CP008852.1_3828@PF00015_full_PFAM.341.526--1:scovhsp_avg=80.22500000000001:scovhsp_max=94.1:scovhsp_min=58.3:scovhsp_std=15.969006439558683:scovhsp_sum=320.90000000000003:send_avg=159.0:send_max=183.0:send_min=133.0:send_std=25.664502073226878:send_sum=636.0:sstart_avg=14.5:sstart_max=36.0:sstart_min=1.0:sstart_std=15.286159317064135:sstart_sum=58.0])0.922:0.0395089[&&NHX:Sample_counter=rhizpot1--6||rhizpot3--1||rhiztom1--1||rhiztom2--1||rhiztom3--2:Type_counter=GTDB--595||capture--11:besthit_avg=86.6:besthit_max=98.0:besthit_min=67.8:besthit_std=14.345266350495786:besthit_sum=346.4:bitscore_avg=219.5:bitscore_max=292.0:bitscore_min=172.0:bitscore_std=51.176166327695945:bitscore_sum=878.0:capture_class_counter=c__Eremiobacteria--1||c__Gammaproteobacteria--4||c__Negativicutes--4||c__Spirochaetia--1||c__UBA10030--1:capture_domain_counter=d__Bacteria--11:capture_family_counter=f__Anaeromusaceae--1||f__Baltobacteraceae--1||f__DC-out160--1||f__JAFGRV01--1||f__Propionisporaceae--2||f__Pseudomonadaceae--1||f__Rhodocyclaceae--1||f__Thermosinaceae--1||f__UBA10030--1||f__Xanthomonadaceae--1:capture_genus_counter=g__Anaeromusa--1||g__Anaerospora--1||g__Azonexus--1||g__DC-out160--1||g__Elarobacter--1||g__JAFGRV01--1||g__Pelosinus--2||g__Pseudomonas_E--1||g__Pseudoxanthomonas--1||g__UBA10030--1:capture_order_counter=o__Anaeromusales--1||o__Baltobacterales--1||o__Burkholderiales--1||o__Propionisporales--2||o__Pseudomonadales--2||o__SZUA-6--1||o__Sporomusales--1||o__UBA10030--1||o__Xanthomonadales--1:capture_phylum_counter=p__Bacteroidota--1||p__Eremiobacterota--1||p__Firmicutes_C--4||p__Proteobacteria--4||p__Spirochaetota--1:capture_species_counter=s__Anaeromusa sp009929485--1||s__Anaerospora sp002337925--1||s__Azonexus sp002470165--1||s__DC-out160 sp019090455--1||s__Elarobacter winogradskyi--1||s__JAFGRV01 sp016934975--1||s__Pelosinus fermentans--2||s__Pseudomonas_E sp001297125--1||s__Pseudoxanthomonas suwonensis_A--1||s__UBA10030 sp003453835--1:evalue_avg=7.625000000044999e-57:evalue_max=3.05e-56:evalue_min=4.81e-102:evalue_std=1.524999999997e-56:evalue_sum=3.0500000000179994e-56:gapopen_avg=0.0:gapopen_max=0.0:gapopen_min=0.0:gapopen_std=0.0:gapopen_sum=0.0:gtdb_class_counter=c__Clostridia--11||c__Desulfitobacteriia--60||c__Negativicutes--517||c__Peptococcia--3||c__Synergistia--4:gtdb_domain_counter=d__Bacteria--595:gtdb_family_counter=f__Acetonemaceae--16||f__Aminobacteriaceae--4||f__Anaeromusaceae--20||f__CTSoil-072--3||f__Clostridiaceae--5||f__DRI-13--3||f__Dendrosporobacteraceae--17||f__Desulfitobacteriaceae--35||f__Ethanoligenenaceae--1||f__Heliobacteriaceae--20||f__JAAYNZ01--1||f__JAAYSF01--4||f__Lachnospiraceae--3||f__Massilibacillaceae--17||f__Propionisporaceae--117||f__Selenomonadaceae--53||f__Sporomusaceae--151||f__Succinispiraceae--5||f__Syntrophobotulaceae--5||f__Thermosinaceae--19||f__UBA11029--6||f__UBA1444--5||f__UBA7701--35||f__UMGS1260--40||f__UPPP01--9||f__Vallitaleaceae--1:gtdb_genus_counter=g__Acetonema--4||g__Aminobacterium--1||g__Anaeromusa--20||g__Anaerospora--17||g__Anaerosporomusa--12||g__CABIZH01--3||g__CTSoil-072--3||g__CTSoil-075--13||g__CTSoil-080--6||g__CTSoil-081--20||g__CYSP01--6||g__Clostridium--3||g__Clostridium_AM--1||g__Clostridium_I--1||g__Dendrosporobacter--17||g__Desulfitobacterium--5||g__Desulfosporosinus--30||g__Dichloromethanomonas--2||g__Gracilibacter--1||g__Heliobacillus--4||g__Heliobacterium--3||g__Heliomicrobium--11||g__Heliophilum--1||g__Heliorestis--1||g__JAAYSF01--4||g__JAAZLH01--1||g__Lachnotalea--1||g__Lucifera--9||g__MGBC165282--1||g__Massilibacillus--14||g__Methylomusa--7||g__PHAD01--1||g__Pectinatus--11||g__Pelorhabdus--21||g__Pelosinus--73||g__Propionispira--27||g__Propionispora--25||g__Ruminiclostridium_D--1||g__SFDP01--1||g__SL1-B47--5||g__Selenomonas_A--2||g__Sporolituus--1||g__Sporomusa--144||g__Succinispira--5||g__Syntrophobotulus--2||g__Thermanaerosceptrum--1||g__Thermosinus--1||g__UBA11029--6||g__UBA1444--5||g__UBA1792--2||g__UBA1796--9||g__UBA1799--2||g__UBA6129--1||g__UBA7701--4||g__UMGS1260--19||g__Vallitalea--1||g__WRKN01--3:gtdb_order_counter=o__Acidaminococcales--5||o__Anaeromusales--20||o__CTSoil-072--3||o__Clostridiales--5||o__DRI-13--3||o__DSM-1736--17||o__Desulfitobacteriales--40||o__Heliobacteriales--20||o__JAAYSF01--4||o__Lachnospirales--5||o__Oscillospirales--1||o__Propionisporales--117||o__Selenomonadales--70||o__Sporomusales--214||o__Sporomusales_A--16||o__Synergistales--4||o__UBA11029--6||o__UBA1444--5||o__UMGS1260--40:gtdb_phylum_counter=p__Firmicutes_A--11||p__Firmicutes_B--63||p__Firmicutes_C--517||p__Synergistota--4:gtdb_species_counter=s__Acetonema longum--4||s__Aminobacterium sp002432275--1||s__Anaeromusa acidaminophila--14||s__Anaeromusa sp009929485--6||s__Anaerospora hongkongensis--9||s__Anaerospora sp002337925--8||s__Anaerosporomusa sp900542835--10||s__Anaerosporomusa subterranea--2||s__CABIZH01 sp902363205--3||s__CTSoil-072 sp017861495--2||s__CTSoil-072 sp017889545--1||s__CTSoil-075 sp017889585--13||s__CTSoil-080 sp017889635--6||s__CTSoil-081 sp017889625--17||s__CTSoil-081 sp017889725--3||s__CYSP01 sp001298735--6||s__Clostridium beijerinckii--1||s__Clostridium beijerinckii_D--1||s__Clostridium sp002760435--1||s__Clostridium_AM sp012926525--1||s__Clostridium_I akagii--1||s__Dendrosporobacter quercicolus--8||s__Dendrosporobacter sp003990955--9||s__Desulfitobacterium chlororespirans--3||s__Desulfitobacterium hafniense--2||s__Desulfosporosinus acididurans--2||s__Desulfosporosinus acidiphilus--1||s__Desulfosporosinus fructosivorans--1||s__Desulfosporosinus hippei--2||s__Desulfosporosinus lacus--3||s__Desulfosporosinus meridiei--3||s__Desulfosporosinus orientis--2||s__Desulfosporosinus sp000765145--5||s__Desulfosporosinus sp000960765--2||s__Desulfosporosinus sp000961805--1||s__Desulfosporosinus sp001936615--1||s__Desulfosporosinus sp002196705--2||s__Desulfosporosinus sp002413075--1||s__Desulfosporosinus sp003513495--1||s__Desulfosporosinus sp004766055--1||s__Desulfosporosinus youngiae--2||s__Dichloromethanomonas sp012517475--2||s__Gracilibacter sp001516055--1||s__Heliobacillus mobilis--4||s__Heliobacterium chlorum--3||s__Heliomicrobium gestii--6||s__Heliomicrobium modesticaldum--2||s__Heliomicrobium undosum--3||s__Heliophilum fasciatum--1||s__Heliorestis acidaminivorans--1||s__JAAYSF01 sp012523975--4||s__JAAZLH01 sp012799415--1||s__Lachnotalea glycerini--1||s__Lucifera butyrica--9||s__MGBC165282 sp910589265--1||s__Massilibacillus massiliensis--14||s__Methylomusa anaerophila--7||s__PHAD01 sp002841595--1||s__Pectinatus brassicae--4||s__Pectinatus cerevisiiphilus--3||s__Pectinatus frisingensis--1||s__Pectinatus haikarae--2||s__Pectinatus sottacetonis--1||s__Pelorhabdus rhamnosifermentans--21||s__Pelosinus fermentans--10||s__Pelosinus fermentans_A--12||s__Pelosinus fermentans_B--18||s__Pelosinus propionicus--19||s__Pelosinus sp000725345--14||s__Propionispira arboris--13||s__Propionispira raffinosivorans--14||s__Propionispora hippei--11||s__Propionispora vibrioides--14||s__Ruminiclostridium_D sp002306975--1||s__SFDP01 sp004558185--1||s__SL1-B47 sp018434945--5||s__Selenomonas_A sp900769615--2||s__Sporolituus thermophilus--1||s__Sporomusa acidovorans--23||s__Sporomusa malonica--13||s__Sporomusa ovata--11||s__Sporomusa silvacetica--17||s__Sporomusa sp007830295--19||s__Sporomusa sp017889675--9||s__Sporomusa sp017889705--19||s__Sporomusa sphaeroides--23||s__Sporomusa termitida--10||s__Succinispira mobilis--5||s__Syntrophobotulus glycolicus--2||s__Thermanaerosceptrum fracticalcis--1||s__Thermosinus carboxydivorans--1||s__UBA11029 sp002411145--6||s__UBA1444 sp002329525--2||s__UBA1444 sp012798135--2||s__UBA1444 sp018434355--1||s__UBA1792 sp002315155--2||s__UBA1796 sp002319795--9||s__UBA1799 sp002319815--2||s__UBA6129 sp002422465--1||s__UBA7701 sp002482545--4||s__UMGS1260 sp900550105--19||s__Vallitalea guaymasensis--1||s__WRKN01 sp009778055--3:heptad_counter=MCP-44H--606:lbd_counter=4HB_MCP_1--1:lca_tree=d__Bacteria:length_avg=145.5:length_max=177.0:length_min=98.0:length_std=35.06660329525326:length_sum=582.0:mismatch_avg=21.75:mismatch_max=57.0:mismatch_min=2.0:mismatch_std=25.51306854666186:mismatch_sum=87.0:name=N299766:qcovhsp_avg=97.85:qcovhsp_max=100.0:qcovhsp_min=96.2:qcovhsp_std=1.6114175953695746:qcovhsp_sum=391.4:qend_avg=148.0:qend_max=182.0:qend_min=99.0:qend_std=36.00925806881706:qend_sum=592.0:qstart_avg=3.5:qstart_max=6.0:qstart_min=1.0:qstart_std=2.3804761428476167:qstart_sum=14.0:ref_name_counter=GB_GCA_002319885.1_protein.faa_DCFT01000105.1_1@PF00015_full_PFAM.448.636--1||GB_GCA_002434245.1_protein.faa_DJJR01000031.1_146@PF00015_full_PFAM.429.608--1||RS_GCF_000271485.2_protein.faa_NZ_AKVN02000001.1_1096@PF00015_full_PFAM.341.509--1||RS_GCF_000725345.1_protein.faa_NZ_CP008852.1_3828@PF00015_full_PFAM.341.526--1:scovhsp_avg=80.22500000000001:scovhsp_max=94.1:scovhsp_min=58.3:scovhsp_std=15.969006439558683:scovhsp_sum=320.90000000000003:send_avg=159.0:send_max=183.0:send_min=133.0:send_std=25.664502073226878:send_sum=636.0:sstart_avg=14.5:sstart_max=36.0:sstart_min=1.0:sstart_std=15.286159317064135:sstart_sum=58.0])0.089:0.0189302[&&NHX:Sample_counter=rhizpot1--6||rhizpot3--1||rhiztom1--1||rhiztom2--1||rhiztom3--3:Type_counter=GTDB--610||capture--12:besthit_avg=82.82:besthit_max=98.0:besthit_min=67.7:besthit_std=15.02604405690333:besthit_sum=414.09999999999997:bitscore_avg=214.0:bitscore_max=292.0:bitscore_min=172.0:bitscore_std=45.99456489630052:bitscore_sum=1070.0:capture_class_counter=c__Eremiobacteria--1||c__Gammaproteobacteria--4||c__Negativicutes--4||c__Spirochaetia--2||c__UBA10030--1:capture_domain_counter=d__Bacteria--12:capture_family_counter=f__Anaeromusaceae--1||f__Baltobacteraceae--1||f__DC-out160--1||f__JAFGRV01--1||f__Propionisporaceae--2||f__Pseudomonadaceae--1||f__Rhodocyclaceae--1||f__Thermosinaceae--1||f__Treponemataceae--1||f__UBA10030--1||f__Xanthomonadaceae--1:capture_genus_counter=g__Anaeromusa--1||g__Anaerospora--1||g__Azonexus--1||g__DC-out160--1||g__Elarobacter--1||g__JAFGRV01--1||g__Pelosinus--2||g__Pseudomonas_E--1||g__Pseudoxanthomonas--1||g__Treponema_D--1||g__UBA10030--1:capture_order_counter=o__Anaeromusales--1||o__Baltobacterales--1||o__Burkholderiales--1||o__Propionisporales--2||o__Pseudomonadales--2||o__SZUA-6--1||o__Sporomusales--1||o__Treponematales--1||o__UBA10030--1||o__Xanthomonadales--1:capture_phylum_counter=p__Bacteroidota--1||p__Eremiobacterota--1||p__Firmicutes_C--4||p__Proteobacteria--4||p__Spirochaetota--2:capture_species_counter=s__Anaeromusa sp009929485--1||s__Anaerospora sp002337925--1||s__Azonexus sp002470165--1||s__DC-out160 sp019090455--1||s__Elarobacter winogradskyi--1||s__JAFGRV01 sp016934975--1||s__Pelosinus fermentans--2||s__Pseudomonas_E sp001297125--1||s__Pseudoxanthomonas suwonensis_A--1||s__Treponema_D sp017963165--1||s__UBA10030 sp003453835--1:evalue_avg=6.100002180035998e-57:evalue_max=3.05e-56:evalue_min=4.81e-102:evalue_std=1.364001344407236e-56:evalue_sum=3.050001090017999e-56:gapopen_avg=0.0:gapopen_max=0.0:gapopen_min=0.0:gapopen_std=0.0:gapopen_sum=0.0:gtdb_class_counter=c__Clostridia--11||c__Desulfitobacteriia--62||c__Negativicutes--530||c__Peptococcia--3||c__Synergistia--4:gtdb_domain_counter=d__Bacteria--610:gtdb_family_counter=f__Acetonemaceae--17||f__Aminobacteriaceae--4||f__Anaeromusaceae--20||f__CTSoil-072--3||f__Clostridiaceae--5||f__DRI-13--3||f__Dendrosporobacteraceae--17||f__Desulfitobacteriaceae--37||f__Ethanoligenenaceae--1||f__Heliobacteriaceae--20||f__JAAYNZ01--1||f__JAAYSF01--4||f__Lachnospiraceae--3||f__Massilibacillaceae--18||f__Propionisporaceae--120||f__Selenomonadaceae--54||f__Sporomusaceae--154||f__Succinispiraceae--6||f__Syntrophobotulaceae--5||f__Thermosinaceae--19||f__UBA11029--6||f__UBA1444--5||f__UBA7701--37||f__UMGS1260--40||f__UPPP01--10||f__Vallitaleaceae--1:gtdb_genus_counter=g__Acetonema--4||g__Aminobacterium--1||g__Anaeromusa--20||g__Anaerospora--17||g__Anaerosporomusa--13||g__CABIZH01--4||g__CTSoil-072--3||g__CTSoil-075--13||g__CTSoil-080--7||g__CTSoil-081--20||g__CYSP01--6||g__Clostridium--3||g__Clostridium_AM--1||g__Clostridium_I--1||g__Dendrosporobacter--17||g__Desulfitobacterium--7||g__Desulfosporosinus--30||g__Dichloromethanomonas--2||g__Gracilibacter--1||g__Heliobacillus--4||g__Heliobacterium--3||g__Heliomicrobium--11||g__Heliophilum--1||g__Heliorestis--1||g__JAAYSF01--4||g__JAAZLH01--1||g__Lachnotalea--1||g__Lucifera--10||g__MGBC165282--1||g__Massilibacillus--14||g__Methylomusa--7||g__PHAD01--1||g__Pectinatus--11||g__Pelorhabdus--21||g__Pelosinus--76||g__Propionispira--27||g__Propionispora--25||g__Ruminiclostridium_D--1||g__SFDP01--1||g__SL1-B47--5||g__Selenomonas_A--2||g__Sporolituus--1||g__Sporomusa--147||g__Succinispira--6||g__Syntrophobotulus--2||g__Thermanaerosceptrum--1||g__Thermosinus--1||g__UBA11029--6||g__UBA1444--5||g__UBA1792--2||g__UBA1796--10||g__UBA1799--2||g__UBA6129--1||g__UBA7701--5||g__UMGS1260--19||g__Vallitalea--1||g__WRKN01--3:gtdb_order_counter=o__Acidaminococcales--6||o__Anaeromusales--20||o__CTSoil-072--3||o__Clostridiales--5||o__DRI-13--3||o__DSM-1736--17||o__Desulfitobacteriales--42||o__Heliobacteriales--20||o__JAAYSF01--4||o__Lachnospirales--5||o__Oscillospirales--1||o__Propionisporales--120||o__Selenomonadales--72||o__Sporomusales--220||o__Sporomusales_A--17||o__Synergistales--4||o__UBA11029--6||o__UBA1444--5||o__UMGS1260--40:gtdb_phylum_counter=p__Firmicutes_A--11||p__Firmicutes_B--65||p__Firmicutes_C--530||p__Synergistota--4:gtdb_species_counter=s__Acetonema longum--4||s__Aminobacterium sp002432275--1||s__Anaeromusa acidaminophila--14||s__Anaeromusa sp009929485--6||s__Anaerospora hongkongensis--9||s__Anaerospora sp002337925--8||s__Anaerosporomusa sp900542835--11||s__Anaerosporomusa subterranea--2||s__CABIZH01 sp902363205--4||s__CTSoil-072 sp017861495--2||s__CTSoil-072 sp017889545--1||s__CTSoil-075 sp017889585--13||s__CTSoil-080 sp017889635--7||s__CTSoil-081 sp017889625--17||s__CTSoil-081 sp017889725--3||s__CYSP01 sp001298735--6||s__Clostridium beijerinckii--1||s__Clostridium beijerinckii_D--1||s__Clostridium sp002760435--1||s__Clostridium_AM sp012926525--1||s__Clostridium_I akagii--1||s__Dendrosporobacter quercicolus--8||s__Dendrosporobacter sp003990955--9||s__Desulfitobacterium chlororespirans--4||s__Desulfitobacterium hafniense--3||s__Desulfosporosinus acididurans--2||s__Desulfosporosinus acidiphilus--1||s__Desulfosporosinus fructosivorans--1||s__Desulfosporosinus hippei--2||s__Desulfosporosinus lacus--3||s__Desulfosporosinus meridiei--3||s__Desulfosporosinus orientis--2||s__Desulfosporosinus sp000765145--5||s__Desulfosporosinus sp000960765--2||s__Desulfosporosinus sp000961805--1||s__Desulfosporosinus sp001936615--1||s__Desulfosporosinus sp002196705--2||s__Desulfosporosinus sp002413075--1||s__Desulfosporosinus sp003513495--1||s__Desulfosporosinus sp004766055--1||s__Desulfosporosinus youngiae--2||s__Dichloromethanomonas sp012517475--2||s__Gracilibacter sp001516055--1||s__Heliobacillus mobilis--4||s__Heliobacterium chlorum--3||s__Heliomicrobium gestii--6||s__Heliomicrobium modesticaldum--2||s__Heliomicrobium undosum--3||s__Heliophilum fasciatum--1||s__Heliorestis acidaminivorans--1||s__JAAYSF01 sp012523975--4||s__JAAZLH01 sp012799415--1||s__Lachnotalea glycerini--1||s__Lucifera butyrica--10||s__MGBC165282 sp910589265--1||s__Massilibacillus massiliensis--14||s__Methylomusa anaerophila--7||s__PHAD01 sp002841595--1||s__Pectinatus brassicae--4||s__Pectinatus cerevisiiphilus--3||s__Pectinatus frisingensis--1||s__Pectinatus haikarae--2||s__Pectinatus sottacetonis--1||s__Pelorhabdus rhamnosifermentans--21||s__Pelosinus fermentans--11||s__Pelosinus fermentans_A--12||s__Pelosinus fermentans_B--19||s__Pelosinus propionicus--20||s__Pelosinus sp000725345--14||s__Propionispira arboris--13||s__Propionispira raffinosivorans--14||s__Propionispora hippei--11||s__Propionispora vibrioides--14||s__Ruminiclostridium_D sp002306975--1||s__SFDP01 sp004558185--1||s__SL1-B47 sp018434945--5||s__Selenomonas_A sp900769615--2||s__Sporolituus thermophilus--1||s__Sporomusa acidovorans--24||s__Sporomusa malonica--13||s__Sporomusa ovata--11||s__Sporomusa silvacetica--17||s__Sporomusa sp007830295--19||s__Sporomusa sp017889675--9||s__Sporomusa sp017889705--19||s__Sporomusa sphaeroides--24||s__Sporomusa termitida--11||s__Succinispira mobilis--6||s__Syntrophobotulus glycolicus--2||s__Thermanaerosceptrum fracticalcis--1||s__Thermosinus carboxydivorans--1||s__UBA11029 sp002411145--6||s__UBA1444 sp002329525--2||s__UBA1444 sp012798135--2||s__UBA1444 sp018434355--1||s__UBA1792 sp002315155--2||s__UBA1796 sp002319795--10||s__UBA1799 sp002319815--2||s__UBA6129 sp002422465--1||s__UBA7701 sp002482545--5||s__UMGS1260 sp900550105--19||s__Vallitalea guaymasensis--1||s__WRKN01 sp009778055--3:heptad_counter=MCP-44H--622:lbd_counter=4HB_MCP_1--1:lca_tree=d__Bacteria:length_avg=148.0:length_max=177.0:length_min=98.0:length_std=30.87879531328902:length_sum=740.0:mismatch_avg=27.6:mismatch_max=57.0:mismatch_min=2.0:mismatch_std=25.676837811537464:mismatch_sum=138.0:name=N299767:qcovhsp_avg=98.16:qcovhsp_max=100.0:qcovhsp_min=96.2:qcovhsp_std=1.5582040944625961:qcovhsp_sum=490.79999999999995:qend_avg=150.2:qend_max=182.0:qend_min=99.0:qend_std=31.570555902612803:qend_sum=751.0:qstart_avg=3.2:qstart_max=6.0:qstart_min=1.0:qstart_std=2.16794833886788:qstart_sum=16.0:ref_name_counter=GB_GCA_002319885.1_protein.faa_DCFT01000105.1_1@PF00015_full_PFAM.448.636--1||GB_GCA_002434245.1_protein.faa_DJJR01000031.1_146@PF00015_full_PFAM.429.608--1||RS_GCF_000271485.2_protein.faa_NZ_AKVN02000001.1_1096@PF00015_full_PFAM.341.509--1||RS_GCF_000725345.1_protein.faa_NZ_CP008852.1_3828@PF00015_full_PFAM.341.526--1||RS_GCF_900143285.1_protein.faa_NZ_FRDN01000007.1_122@PF00015_full_PFAM.347.525--1:scovhsp_avg=81.94000000000001:scovhsp_max=94.1:scovhsp_min=58.3:scovhsp_std=14.351411080447805:scovhsp_sum=409.70000000000005:send_avg=162.8:send_max=183.0:send_min=133.0:send_std=23.79495744900587:send_sum=814.0:sstart_avg=15.8:sstart_max=36.0:sstart_min=1.0:sstart_std=13.553597308463905:sstart_sum=79.0])0.824:0.0343969[&&NHX:Sample_counter=rhizpot1--6||rhizpot2--1||rhizpot3--1||rhiztom1--1||rhiztom2--3||rhiztom3--4:Type_counter=GTDB--628||capture--16:besthit_avg=82.82:besthit_max=98.0:besthit_min=67.7:besthit_std=15.02604405690333:besthit_sum=414.09999999999997:bitscore_avg=214.0:bitscore_max=292.0:bitscore_min=172.0:bitscore_std=45.99456489630052:bitscore_sum=1070.0:capture_class_counter=c__Alphaproteobacteria--1||c__Bdellovibrionia_A--1||c__Eremiobacteria--1||c__Gammaproteobacteria--4||c__Holophagae--1||c__Negativicutes--4||c__Spirochaetia--2||c__Thermoleophilia--1||c__UBA10030--1:capture_domain_counter=d__Bacteria--16:capture_family_counter=f__Anaeromusaceae--1||f__Baltobacteraceae--1||f__DC-out160--1||f__Holophagaceae--1||f__JAFGRV01--1||f__Propionisporaceae--2||f__Pseudomonadaceae--1||f__Rhodocyclaceae--1||f__Solirubrobacteraceae--1||f__Sphingomonadaceae--1||f__Thermosinaceae--1||f__Treponemataceae--1||f__UBA10030--1||f__UBA923--1||f__Xanthomonadaceae--1:capture_genus_counter=g__Anaeromusa--1||g__Anaerospora--1||g__Azonexus--1||g__DC-out160--1||g__Elarobacter--1||g__Holophaga--1||g__JACPKS01--1||g__JAFGRV01--1||g__Patulibacter--1||g__Pelosinus--2||g__Pseudomonas_E--1||g__Pseudoxanthomonas--1||g__Sphingomonas--1||g__Treponema_D--1||g__UBA10030--1:capture_order_counter=o__Anaeromusales--1||o__Baltobacterales--1||o__Burkholderiales--1||o__Holophagales--1||o__Propionisporales--2||o__Pseudomonadales--2||o__SZUA-6--1||o__Solirubrobacterales--1||o__Sphingomonadales--1||o__Sporomusales--1||o__Treponematales--1||o__UBA10030--1||o__UBA1018--1||o__Xanthomonadales--1:capture_phylum_counter=p__Acidobacteriota--1||p__Actinobacteriota--1||p__Bacteroidota--1||p__Bdellovibrionota--1||p__Eremiobacterota--1||p__Firmicutes_C--4||p__Proteobacteria--5||p__Spirochaetota--2:capture_species_counter=s__Anaeromusa sp009929485--1||s__Anaerospora sp002337925--1||s__Azonexus sp002470165--1||s__DC-out160 sp019090455--1||s__Elarobacter winogradskyi--1||s__Holophaga sp002319925--1||s__JACPKS01 sp016186905--1||s__JAFGRV01 sp016934975--1||s__Patulibacter americanus--1||s__Pelosinus fermentans--2||s__Pseudomonas_E sp001297125--1||s__Pseudoxanthomonas suwonensis_A--1||s__Sphingomonas sp013416555--1||s__Treponema_D sp017963165--1||s__UBA10030 sp003453835--1:evalue_avg=6.100002180035998e-57:evalue_max=3.05e-56:evalue_min=4.81e-102:evalue_std=1.364001344407236e-56:evalue_sum=3.050001090017999e-56:gapopen_avg=0.0:gapopen_max=0.0:gapopen_min=0.0:gapopen_std=0.0:gapopen_sum=0.0:gtdb_class_counter=c__Clostridia--11||c__Desulfitobacteriia--67||c__Negativicutes--543||c__Peptococcia--3||c__Synergistia--4:gtdb_domain_counter=d__Bacteria--628:gtdb_family_counter=f__Acetonemaceae--17||f__Aminobacteriaceae--4||f__Anaeromusaceae--22||f__CTSoil-072--3||f__Clostridiaceae--5||f__DRI-13--3||f__Dendrosporobacteraceae--17||f__Desulfitobacteriaceae--42||f__Ethanoligenenaceae--1||f__Heliobacteriaceae--20||f__JAAYNZ01--1||f__JAAYSF01--4||f__Lachnospiraceae--3||f__Massilibacillaceae--23||f__Propionisporaceae--122||f__Selenomonadaceae--54||f__Sporomusaceae--155||f__Succinispiraceae--6||f__Syntrophobotulaceae--5||f__Thermosinaceae--19||f__UBA11029--6||f__UBA1444--7||f__UBA7701--37||f__UMGS1260--41||f__UPPP01--10||f__Vallitaleaceae--1:gtdb_genus_counter=g__Acetonema--4||g__Aminobacterium--1||g__Anaeromusa--22||g__Anaerospora--17||g__Anaerosporomusa--13||g__CABIZH01--5||g__CTSoil-072--3||g__CTSoil-075--13||g__CTSoil-080--7||g__CTSoil-081--20||g__CYSP01--6||g__Clostridium--3||g__Clostridium_AM--1||g__Clostridium_I--1||g__Dendrosporobacter--17||g__Desulfitobacterium--11||g__Desulfitobacterium_A--1||g__Desulfosporosinus--30||g__Dichloromethanomonas--2||g__Gracilibacter--1||g__Heliobacillus--4||g__Heliobacterium--3||g__Heliomicrobium--11||g__Heliophilum--1||g__Heliorestis--1||g__JAAYSF01--4||g__JAAZLH01--1||g__Lachnotalea--1||g__Lucifera--10||g__MGBC165282--1||g__Massilibacillus--18||g__Methylomusa--7||g__PHAD01--1||g__Pectinatus--11||g__Pelorhabdus--22||g__Pelosinus--76||g__Propionispira--27||g__Propionispora--27||g__Ruminiclostridium_D--1||g__SFDP01--1||g__SL1-B47--5||g__Selenomonas_A--2||g__Sporolituus--1||g__Sporomusa--148||g__Succinispira--6||g__Syntrophobotulus--2||g__Thermanaerosceptrum--1||g__Thermosinus--1||g__UBA11029--6||g__UBA1444--7||g__UBA1792--2||g__UBA1796--10||g__UBA1799--2||g__UBA6129--1||g__UBA7701--5||g__UMGS1260--19||g__Vallitalea--1||g__WRKN01--3:gtdb_order_counter=o__Acidaminococcales--6||o__Anaeromusales--22||o__CTSoil-072--3||o__Clostridiales--5||o__DRI-13--3||o__DSM-1736--17||o__Desulfitobacteriales--47||o__Heliobacteriales--20||o__JAAYSF01--4||o__Lachnospirales--5||o__Oscillospirales--1||o__Propionisporales--122||o__Selenomonadales--77||o__Sporomusales--221||o__Sporomusales_A--17||o__Synergistales--4||o__UBA11029--6||o__UBA1444--7||o__UMGS1260--41:gtdb_phylum_counter=p__Firmicutes_A--11||p__Firmicutes_B--70||p__Firmicutes_C--543||p__Synergistota--4:gtdb_species_counter=s__Acetonema longum--4||s__Aminobacterium sp002432275--1||s__Anaeromusa acidaminophila--15||s__Anaeromusa sp009929485--7||s__Anaerospora hongkongensis--9||s__Anaerospora sp002337925--8||s__Anaerosporomusa sp900542835--11||s__Anaerosporomusa subterranea--2||s__CABIZH01 sp902363205--5||s__CTSoil-072 sp017861495--2||s__CTSoil-072 sp017889545--1||s__CTSoil-075 sp017889585--13||s__CTSoil-080 sp017889635--7||s__CTSoil-081 sp017889625--17||s__CTSoil-081 sp017889725--3||s__CYSP01 sp001298735--6||s__Clostridium beijerinckii--1||s__Clostridium beijerinckii_D--1||s__Clostridium sp002760435--1||s__Clostridium_AM sp012926525--1||s__Clostridium_I akagii--1||s__Dendrosporobacter quercicolus--8||s__Dendrosporobacter sp003990955--9||s__Desulfitobacterium chlororespirans--5||s__Desulfitobacterium dehalogenans--1||s__Desulfitobacterium hafniense--4||s__Desulfitobacterium sp012799495--1||s__Desulfitobacterium_A metallireducens--1||s__Desulfosporosinus acididurans--2||s__Desulfosporosinus acidiphilus--1||s__Desulfosporosinus fructosivorans--1||s__Desulfosporosinus hippei--2||s__Desulfosporosinus lacus--3||s__Desulfosporosinus meridiei--3||s__Desulfosporosinus orientis--2||s__Desulfosporosinus sp000765145--5||s__Desulfosporosinus sp000960765--2||s__Desulfosporosinus sp000961805--1||s__Desulfosporosinus sp001936615--1||s__Desulfosporosinus sp002196705--2||s__Desulfosporosinus sp002413075--1||s__Desulfosporosinus sp003513495--1||s__Desulfosporosinus sp004766055--1||s__Desulfosporosinus youngiae--2||s__Dichloromethanomonas sp012517475--2||s__Gracilibacter sp001516055--1||s__Heliobacillus mobilis--4||s__Heliobacterium chlorum--3||s__Heliomicrobium gestii--6||s__Heliomicrobium modesticaldum--2||s__Heliomicrobium undosum--3||s__Heliophilum fasciatum--1||s__Heliorestis acidaminivorans--1||s__JAAYSF01 sp012523975--4||s__JAAZLH01 sp012799415--1||s__Lachnotalea glycerini--1||s__Lucifera butyrica--10||s__MGBC165282 sp910589265--1||s__Massilibacillus massiliensis--18||s__Methylomusa anaerophila--7||s__PHAD01 sp002841595--1||s__Pectinatus brassicae--4||s__Pectinatus cerevisiiphilus--3||s__Pectinatus frisingensis--1||s__Pectinatus haikarae--2||s__Pectinatus sottacetonis--1||s__Pelorhabdus rhamnosifermentans--22||s__Pelosinus fermentans--11||s__Pelosinus fermentans_A--12||s__Pelosinus fermentans_B--19||s__Pelosinus propionicus--20||s__Pelosinus sp000725345--14||s__Propionispira arboris--13||s__Propionispira raffinosivorans--14||s__Propionispora hippei--12||s__Propionispora vibrioides--15||s__Ruminiclostridium_D sp002306975--1||s__SFDP01 sp004558185--1||s__SL1-B47 sp018434945--5||s__Selenomonas_A sp900769615--2||s__Sporolituus thermophilus--1||s__Sporomusa acidovorans--25||s__Sporomusa malonica--13||s__Sporomusa ovata--11||s__Sporomusa silvacetica--17||s__Sporomusa sp007830295--19||s__Sporomusa sp017889675--9||s__Sporomusa sp017889705--19||s__Sporomusa sphaeroides--24||s__Sporomusa termitida--11||s__Succinispira mobilis--6||s__Syntrophobotulus glycolicus--2||s__Thermanaerosceptrum fracticalcis--1||s__Thermosinus carboxydivorans--1||s__UBA11029 sp002411145--6||s__UBA1444 sp002329525--3||s__UBA1444 sp012798135--3||s__UBA1444 sp018434355--1||s__UBA1792 sp002315155--2||s__UBA1796 sp002319795--10||s__UBA1799 sp002319815--2||s__UBA6129 sp002422465--1||s__UBA7701 sp002482545--5||s__UMGS1260 sp900550105--19||s__Vallitalea guaymasensis--1||s__WRKN01 sp009778055--3:heptad_counter=MCP-44H--644:lbd_counter=4HB_MCP_1--1:lca_tree=d__Bacteria:length_avg=148.0:length_max=177.0:length_min=98.0:length_std=30.87879531328902:length_sum=740.0:mismatch_avg=27.6:mismatch_max=57.0:mismatch_min=2.0:mismatch_std=25.676837811537464:mismatch_sum=138.0:name=N299768:qcovhsp_avg=98.16:qcovhsp_max=100.0:qcovhsp_min=96.2:qcovhsp_std=1.5582040944625961:qcovhsp_sum=490.79999999999995:qend_avg=150.2:qend_max=182.0:qend_min=99.0:qend_std=31.570555902612803:qend_sum=751.0:qstart_avg=3.2:qstart_max=6.0:qstart_min=1.0:qstart_std=2.16794833886788:qstart_sum=16.0:ref_name_counter=GB_GCA_002319885.1_protein.faa_DCFT01000105.1_1@PF00015_full_PFAM.448.636--1||GB_GCA_002434245.1_protein.faa_DJJR01000031.1_146@PF00015_full_PFAM.429.608--1||RS_GCF_000271485.2_protein.faa_NZ_AKVN02000001.1_1096@PF00015_full_PFAM.341.509--1||RS_GCF_000725345.1_protein.faa_NZ_CP008852.1_3828@PF00015_full_PFAM.341.526--1||RS_GCF_900143285.1_protein.faa_NZ_FRDN01000007.1_122@PF00015_full_PFAM.347.525--1:scovhsp_avg=81.94000000000001:scovhsp_max=94.1:scovhsp_min=58.3:scovhsp_std=14.351411080447805:scovhsp_sum=409.70000000000005:send_avg=162.8:send_max=183.0:send_min=133.0:send_std=23.79495744900587:send_sum=814.0:sstart_avg=15.8:sstart_max=36.0:sstart_min=1.0:sstart_std=13.553597308463905:sstart_sum=79.0])0.829:0.0335852[&&NHX:Sample_counter=rhizpot1--6||rhizpot2--1||rhizpot3--1||rhiztom1--1||rhiztom2--3||rhiztom3--4:Type_counter=GTDB--629||capture--16:besthit_avg=82.82:besthit_max=98.0:besthit_min=67.7:besthit_std=15.02604405690333:besthit_sum=414.09999999999997:bitscore_avg=214.0:bitscore_max=292.0:bitscore_min=172.0:bitscore_std=45.99456489630052:bitscore_sum=1070.0:capture_class_counter=c__Alphaproteobacteria--1||c__Bdellovibrionia_A--1||c__Eremiobacteria--1||c__Gammaproteobacteria--4||c__Holophagae--1||c__Negativicutes--4||c__Spirochaetia--2||c__Thermoleophilia--1||c__UBA10030--1:capture_domain_counter=d__Bacteria--16:capture_family_counter=f__Anaeromusaceae--1||f__Baltobacteraceae--1||f__DC-out160--1||f__Holophagaceae--1||f__JAFGRV01--1||f__Propionisporaceae--2||f__Pseudomonadaceae--1||f__Rhodocyclaceae--1||f__Solirubrobacteraceae--1||f__Sphingomonadaceae--1||f__Thermosinaceae--1||f__Treponemataceae--1||f__UBA10030--1||f__UBA923--1||f__Xanthomonadaceae--1:capture_genus_counter=g__Anaeromusa--1||g__Anaerospora--1||g__Azonexus--1||g__DC-out160--1||g__Elarobacter--1||g__Holophaga--1||g__JACPKS01--1||g__JAFGRV01--1||g__Patulibacter--1||g__Pelosinus--2||g__Pseudomonas_E--1||g__Pseudoxanthomonas--1||g__Sphingomonas--1||g__Treponema_D--1||g__UBA10030--1:capture_order_counter=o__Anaeromusales--1||o__Baltobacterales--1||o__Burkholderiales--1||o__Holophagales--1||o__Propionisporales--2||o__Pseudomonadales--2||o__SZUA-6--1||o__Solirubrobacterales--1||o__Sphingomonadales--1||o__Sporomusales--1||o__Treponematales--1||o__UBA10030--1||o__UBA1018--1||o__Xanthomonadales--1:capture_phylum_counter=p__Acidobacteriota--1||p__Actinobacteriota--1||p__Bacteroidota--1||p__Bdellovibrionota--1||p__Eremiobacterota--1||p__Firmicutes_C--4||p__Proteobacteria--5||p__Spirochaetota--2:capture_species_counter=s__Anaeromusa sp009929485--1||s__Anaerospora sp002337925--1||s__Azonexus sp002470165--1||s__DC-out160 sp019090455--1||s__Elarobacter winogradskyi--1||s__Holophaga sp002319925--1||s__JACPKS01 sp016186905--1||s__JAFGRV01 sp016934975--1||s__Patulibacter americanus--1||s__Pelosinus fermentans--2||s__Pseudomonas_E sp001297125--1||s__Pseudoxanthomonas suwonensis_A--1||s__Sphingomonas sp013416555--1||s__Treponema_D sp017963165--1||s__UBA10030 sp003453835--1:evalue_avg=6.100002180035998e-57:evalue_max=3.05e-56:evalue_min=4.81e-102:evalue_std=1.364001344407236e-56:evalue_sum=3.050001090017999e-56:gapopen_avg=0.0:gapopen_max=0.0:gapopen_min=0.0:gapopen_std=0.0:gapopen_sum=0.0:gtdb_class_counter=c__Clostridia--11||c__Desulfitobacteriia--67||c__Negativicutes--544||c__Peptococcia--3||c__Synergistia--4:gtdb_domain_counter=d__Bacteria--629:gtdb_family_counter=f__Acetonemaceae--17||f__Aminobacteriaceae--4||f__Anaeromusaceae--22||f__CTSoil-072--3||f__Clostridiaceae--5||f__DRI-13--3||f__Dendrosporobacteraceae--17||f__Desulfitobacteriaceae--42||f__Ethanoligenenaceae--1||f__Heliobacteriaceae--20||f__JAAYNZ01--1||f__JAAYSF01--4||f__Lachnospiraceae--3||f__Massilibacillaceae--23||f__Propionisporaceae--122||f__Selenomonadaceae--54||f__Sporomusaceae--156||f__Succinispiraceae--6||f__Syntrophobotulaceae--5||f__Thermosinaceae--19||f__UBA11029--6||f__UBA1444--7||f__UBA7701--37||f__UMGS1260--41||f__UPPP01--10||f__Vallitaleaceae--1:gtdb_genus_counter=g__Acetonema--4||g__Aminobacterium--1||g__Anaeromusa--22||g__Anaerospora--17||g__Anaerosporomusa--13||g__CABIZH01--5||g__CTSoil-072--3||g__CTSoil-075--13||g__CTSoil-080--7||g__CTSoil-081--20||g__CYSP01--6||g__Clostridium--3||g__Clostridium_AM--1||g__Clostridium_I--1||g__Dendrosporobacter--17||g__Desulfitobacterium--11||g__Desulfitobacterium_A--1||g__Desulfosporosinus--30||g__Dichloromethanomonas--2||g__Gracilibacter--1||g__Heliobacillus--4||g__Heliobacterium--3||g__Heliomicrobium--11||g__Heliophilum--1||g__Heliorestis--1||g__JAAYSF01--4||g__JAAZLH01--1||g__Lachnotalea--1||g__Lucifera--10||g__MGBC165282--1||g__Massilibacillus--18||g__Methylomusa--7||g__PHAD01--1||g__Pectinatus--11||g__Pelorhabdus--22||g__Pelosinus--76||g__Propionispira--27||g__Propionispora--27||g__Ruminiclostridium_D--1||g__SFDP01--1||g__SL1-B47--5||g__Selenomonas_A--2||g__Sporolituus--1||g__Sporomusa--149||g__Succinispira--6||g__Syntrophobotulus--2||g__Thermanaerosceptrum--1||g__Thermosinus--1||g__UBA11029--6||g__UBA1444--7||g__UBA1792--2||g__UBA1796--10||g__UBA1799--2||g__UBA6129--1||g__UBA7701--5||g__UMGS1260--19||g__Vallitalea--1||g__WRKN01--3:gtdb_order_counter=o__Acidaminococcales--6||o__Anaeromusales--22||o__CTSoil-072--3||o__Clostridiales--5||o__DRI-13--3||o__DSM-1736--17||o__Desulfitobacteriales--47||o__Heliobacteriales--20||o__JAAYSF01--4||o__Lachnospirales--5||o__Oscillospirales--1||o__Propionisporales--122||o__Selenomonadales--77||o__Sporomusales--222||o__Sporomusales_A--17||o__Synergistales--4||o__UBA11029--6||o__UBA1444--7||o__UMGS1260--41:gtdb_phylum_counter=p__Firmicutes_A--11||p__Firmicutes_B--70||p__Firmicutes_C--544||p__Synergistota--4:gtdb_species_counter=s__Acetonema longum--4||s__Aminobacterium sp002432275--1||s__Anaeromusa acidaminophila--15||s__Anaeromusa sp009929485--7||s__Anaerospora hongkongensis--9||s__Anaerospora sp002337925--8||s__Anaerosporomusa sp900542835--11||s__Anaerosporomusa subterranea--2||s__CABIZH01 sp902363205--5||s__CTSoil-072 sp017861495--2||s__CTSoil-072 sp017889545--1||s__CTSoil-075 sp017889585--13||s__CTSoil-080 sp017889635--7||s__CTSoil-081 sp017889625--17||s__CTSoil-081 sp017889725--3||s__CYSP01 sp001298735--6||s__Clostridium beijerinckii--1||s__Clostridium beijerinckii_D--1||s__Clostridium sp002760435--1||s__Clostridium_AM sp012926525--1||s__Clostridium_I akagii--1||s__Dendrosporobacter quercicolus--8||s__Dendrosporobacter sp003990955--9||s__Desulfitobacterium chlororespirans--5||s__Desulfitobacterium dehalogenans--1||s__Desulfitobacterium hafniense--4||s__Desulfitobacterium sp012799495--1||s__Desulfitobacterium_A metallireducens--1||s__Desulfosporosinus acididurans--2||s__Desulfosporosinus acidiphilus--1||s__Desulfosporosinus fructosivorans--1||s__Desulfosporosinus hippei--2||s__Desulfosporosinus lacus--3||s__Desulfosporosinus meridiei--3||s__Desulfosporosinus orientis--2||s__Desulfosporosinus sp000765145--5||s__Desulfosporosinus sp000960765--2||s__Desulfosporosinus sp000961805--1||s__Desulfosporosinus sp001936615--1||s__Desulfosporosinus sp002196705--2||s__Desulfosporosinus sp002413075--1||s__Desulfosporosinus sp003513495--1||s__Desulfosporosinus sp004766055--1||s__Desulfosporosinus youngiae--2||s__Dichloromethanomonas sp012517475--2||s__Gracilibacter sp001516055--1||s__Heliobacillus mobilis--4||s__Heliobacterium chlorum--3||s__Heliomicrobium gestii--6||s__Heliomicrobium modesticaldum--2||s__Heliomicrobium undosum--3||s__Heliophilum fasciatum--1||s__Heliorestis acidaminivorans--1||s__JAAYSF01 sp012523975--4||s__JAAZLH01 sp012799415--1||s__Lachnotalea glycerini--1||s__Lucifera butyrica--10||s__MGBC165282 sp910589265--1||s__Massilibacillus massiliensis--18||s__Methylomusa anaerophila--7||s__PHAD01 sp002841595--1||s__Pectinatus brassicae--4||s__Pectinatus cerevisiiphilus--3||s__Pectinatus frisingensis--1||s__Pectinatus haikarae--2||s__Pectinatus sottacetonis--1||s__Pelorhabdus rhamnosifermentans--22||s__Pelosinus fermentans--11||s__Pelosinus fermentans_A--12||s__Pelosinus fermentans_B--19||s__Pelosinus propionicus--20||s__Pelosinus sp000725345--14||s__Propionispira arboris--13||s__Propionispira raffinosivorans--14||s__Propionispora hippei--12||s__Propionispora vibrioides--15||s__Ruminiclostridium_D sp002306975--1||s__SFDP01 sp004558185--1||s__SL1-B47 sp018434945--5||s__Selenomonas_A sp900769615--2||s__Sporolituus thermophilus--1||s__Sporomusa acidovorans--26||s__Sporomusa malonica--13||s__Sporomusa ovata--11||s__Sporomusa silvacetica--17||s__Sporomusa sp007830295--19||s__Sporomusa sp017889675--9||s__Sporomusa sp017889705--19||s__Sporomusa sphaeroides--24||s__Sporomusa termitida--11||s__Succinispira mobilis--6||s__Syntrophobotulus glycolicus--2||s__Thermanaerosceptrum fracticalcis--1||s__Thermosinus carboxydivorans--1||s__UBA11029 sp002411145--6||s__UBA1444 sp002329525--3||s__UBA1444 sp012798135--3||s__UBA1444 sp018434355--1||s__UBA1792 sp002315155--2||s__UBA1796 sp002319795--10||s__UBA1799 sp002319815--2||s__UBA6129 sp002422465--1||s__UBA7701 sp002482545--5||s__UMGS1260 sp900550105--19||s__Vallitalea guaymasensis--1||s__WRKN01 sp009778055--3:heptad_counter=MCP-44H--645:lbd_counter=4HB_MCP_1--1:lca_tree=d__Bacteria:length_avg=148.0:length_max=177.0:length_min=98.0:length_std=30.87879531328902:length_sum=740.0:mismatch_avg=27.6:mismatch_max=57.0:mismatch_min=2.0:mismatch_std=25.676837811537464:mismatch_sum=138.0:name=N299769:qcovhsp_avg=98.16:qcovhsp_max=100.0:qcovhsp_min=96.2:qcovhsp_std=1.5582040944625961:qcovhsp_sum=490.79999999999995:qend_avg=150.2:qend_max=182.0:qend_min=99.0:qend_std=31.570555902612803:qend_sum=751.0:qstart_avg=3.2:qstart_max=6.0:qstart_min=1.0:qstart_std=2.16794833886788:qstart_sum=16.0:ref_name_counter=GB_GCA_002319885.1_protein.faa_DCFT01000105.1_1@PF00015_full_PFAM.448.636--1||GB_GCA_002434245.1_protein.faa_DJJR01000031.1_146@PF00015_full_PFAM.429.608--1||RS_GCF_000271485.2_protein.faa_NZ_AKVN02000001.1_1096@PF00015_full_PFAM.341.509--1||RS_GCF_000725345.1_protein.faa_NZ_CP008852.1_3828@PF00015_full_PFAM.341.526--1||RS_GCF_900143285.1_protein.faa_NZ_FRDN01000007.1_122@PF00015_full_PFAM.347.525--1:scovhsp_avg=81.94000000000001:scovhsp_max=94.1:scovhsp_min=58.3:scovhsp_std=14.351411080447805:scovhsp_sum=409.70000000000005:send_avg=162.8:send_max=183.0:send_min=133.0:send_std=23.79495744900587:send_sum=814.0:sstart_avg=15.8:sstart_max=36.0:sstart_min=1.0:sstart_std=13.553597308463905:sstart_sum=79.0])0.928:0.0406345[&&NHX:Sample_counter=rhizpot1--6||rhizpot2--1||rhizpot3--1||rhiztom1--2||rhiztom2--3||rhiztom3--7:Type_counter=GTDB--1496||capture--20:besthit_avg=82.82:besthit_max=98.0:besthit_min=67.7:besthit_std=15.026044056903332:besthit_sum=414.09999999999997:bitscore_avg=214.0:bitscore_max=292.0:bitscore_min=172.0:bitscore_std=45.99456489630052:bitscore_sum=1070.0:capture_class_counter=c__Alphaproteobacteria--2||c__Bdellovibrionia_A--1||c__Eremiobacteria--1||c__Gammaproteobacteria--6||c__Holophagae--1||c__Myxococcia--1||c__Negativicutes--4||c__Spirochaetia--2||c__Thermoleophilia--1||c__UBA10030--1:capture_domain_counter=d__Bacteria--20:capture_family_counter=f__Anaeromusaceae--1||f__Baltobacteraceae--1||f__Beijerinckiaceae--1||f__DC-out160--1||f__Holophagaceae--1||f__JAFGRV01--1||f__Myxococcaceae--1||f__Propionisporaceae--2||f__Pseudomonadaceae--2||f__Rhodocyclaceae--2||f__Solirubrobacteraceae--1||f__Sphingomonadaceae--1||f__Thermosinaceae--1||f__Treponemataceae--1||f__UBA10030--1||f__UBA923--1||f__Xanthomonadaceae--1:capture_genus_counter=g__Anaeromusa--1||g__Anaerospora--1||g__Azonexus--1||g__Corallococcus--1||g__DC-out160--1||g__Elarobacter--1||g__Holophaga--1||g__JACPKS01--1||g__JAFGRV01--1||g__Microvirga--1||g__Patulibacter--1||g__Pelosinus--2||g__Pseudomonas_E--1||g__Pseudomonas_M--1||g__Pseudoxanthomonas--1||g__Sphingomonas--1||g__Treponema_D--1||g__UBA10030--1||g__Zoogloea--1:capture_order_counter=o__Anaeromusales--1||o__Baltobacterales--1||o__Burkholderiales--2||o__Holophagales--1||o__Myxococcales--1||o__Propionisporales--2||o__Pseudomonadales--3||o__Rhizobiales--1||o__SZUA-6--1||o__Solirubrobacterales--1||o__Sphingomonadales--1||o__Sporomusales--1||o__Treponematales--1||o__UBA10030--1||o__UBA1018--1||o__Xanthomonadales--1:capture_phylum_counter=p__Acidobacteriota--1||p__Actinobacteriota--1||p__Bacteroidota--1||p__Bdellovibrionota--1||p__Eremiobacterota--1||p__Firmicutes_C--4||p__Myxococcota--1||p__Proteobacteria--8||p__Spirochaetota--2:capture_species_counter=s__Anaeromusa sp009929485--1||s__Anaerospora sp002337925--1||s__Azonexus sp002470165--1||s__Corallococcus sp003600865--1||s__DC-out160 sp019090455--1||s__Elarobacter winogradskyi--1||s__Holophaga sp002319925--1||s__JACPKS01 sp016186905--1||s__JAFGRV01 sp016934975--1||s__Microvirga sp015694425--1||s__Patulibacter americanus--1||s__Pelosinus fermentans--2||s__Pseudomonas_E sp001297125--1||s__Pseudomonas_M indica--1||s__Pseudoxanthomonas suwonensis_A--1||s__Sphingomonas sp013416555--1||s__Treponema_D sp017963165--1||s__UBA10030 sp003453835--1||s__Zoogloea sp017302315--1:evalue_avg=6.100002180035998e-57:evalue_max=3.05e-56:evalue_min=4.81e-102:evalue_std=1.364001344407236e-56:evalue_sum=3.050001090017999e-56:gapopen_avg=0.0:gapopen_max=0.0:gapopen_min=0.0:gapopen_std=0.0:gapopen_sum=0.0:gtdb_class_counter=c__Bacteroidia--1||c__Clostridia--102||c__Desulfitobacteriia--67||c__Gammaproteobacteria--1||c__Negativicutes--1318||c__Peptococcia--3||c__Synergistia--4:gtdb_domain_counter=d__Bacteria--1496:gtdb_family_counter=f__Acetonemaceae--17||f__Aminobacteriaceae--4||f__Anaeromusaceae--22||f__Bacteroidaceae--1||f__Burkholderiaceae--1||f__CTSoil-072--3||f__Clostridiaceae--6||f__DRI-13--3||f__Dendrosporobacteraceae--17||f__Desulfitobacteriaceae--42||f__Ethanoligenenaceae--1||f__Heliobacteriaceae--20||f__JAAYNZ01--1||f__JAAYSF01--4||f__Lachnospiraceae--93||f__Massilibacillaceae--24||f__Propionisporaceae--122||f__Selenomonadaceae--822||f__Sporomusaceae--160||f__Succinispiraceae--7||f__Syntrophobotulaceae--5||f__Thermosinaceae--19||f__UBA11029--6||f__UBA1444--7||f__UBA7701--37||f__UMGS1260--41||f__UPPP01--10||f__Vallitaleaceae--1:gtdb_genus_counter=g__Acetonema--4||g__Agathobacter--1||g__Alloprevotella--1||g__Aminobacterium--1||g__Anaeromusa--22||g__Anaerospora--17||g__Anaerosporomusa--13||g__Anaerovibrio--78||g__Butyribacter--1||g__Butyrivibrio--35||g__CABIZH01--6||g__CAJORE01--6||g__CAJPQU01--1||g__CTSoil-072--3||g__CTSoil-075--13||g__CTSoil-080--7||g__CTSoil-081--20||g__CYSP01--6||g__Catonella--1||g__Centipeda--32||g__Clostridium--3||g__Clostridium_AM--1||g__Clostridium_I--1||g__Dendrosporobacter--17||g__Desulfitobacterium--11||g__Desulfitobacterium_A--1||g__Desulfosporosinus--30||g__Dichloromethanomonas--2||g__Gracilibacter--1||g__Heliobacillus--4||g__Heliobacterium--3||g__Heliomicrobium--11||g__Heliophilum--1||g__Heliorestis--1||g__JAAYSF01--4||g__JAAZLH01--1||g__Lachnobacterium--4||g__Lachnospira--1||g__Lachnotalea--1||g__Lucifera--10||g__MGBC165282--1||g__Massilibacillus--18||g__Methylomusa--7||g__NK4A144--8||g__PHAD01--1||g__Pectinatus--20||g__Pelorhabdus--22||g__Pelosinus--76||g__Propionispira--32||g__Propionispora--27||g__Pseudobutyrivibrio--21||g__Quinella--215||g__RGIG250--3||g__RGIG3544--10||g__RGIG4930--6||g__RGIG5097--3||g__RGIG9201--7||g__RUG024--12||g__RUG114--1||g__RUG12372--46||g__Rhodoferax--1||g__Ruminiclostridium_D--1||g__SFDP01--1||g__SIG280--1||g__SIG336--1||g__SL1-B47--5||g__Schwartzia--9||g__Selenomonas--3||g__Selenomonas_A--186||g__Selenomonas_B--20||g__Selenomonas_C--51||g__Sporolituus--1||g__Sporomusa--153||g__Succinispira--7||g__Syntrophobotulus--2||g__Thermanaerosceptrum--1||g__Thermosinus--1||g__UBA11029--6||g__UBA1444--7||g__UBA1792--2||g__UBA1796--16||g__UBA1799--7||g__UBA2897--20||g__UBA2913--15||g__UBA3796--16||g__UBA3947--1||g__UBA6129--1||g__UBA629--1||g__UBA7701--5||g__UBA9786--11||g__UMGS1260--19||g__VSOB01--1||g__Vallitalea--1||g__WRKN01--3||g__Weimeria--4||g__XBB1006--2||g__XBD2001--2:gtdb_order_counter=o__Acidaminococcales--7||o__Anaeromusales--22||o__Bacteroidales--1||o__Burkholderiales--1||o__CTSoil-072--3||o__Clostridiales--6||o__DRI-13--3||o__DSM-1736--17||o__Desulfitobacteriales--47||o__Heliobacteriales--20||o__JAAYSF01--4||o__Lachnospirales--95||o__Oscillospirales--1||o__Propionisporales--122||o__Selenomonadales--846||o__Sporomusales--226||o__Sporomusales_A--17||o__Synergistales--4||o__UBA11029--6||o__UBA1444--7||o__UMGS1260--41:gtdb_phylum_counter=p__Bacteroidota--1||p__Firmicutes_A--102||p__Firmicutes_B--70||p__Firmicutes_C--1318||p__Proteobacteria--1||p__Synergistota--4:gtdb_species_counter=s__Acetonema longum--4||s__Agathobacter ruminis--1||s__Alloprevotella sp900321445--1||s__Aminobacterium sp002432275--1||s__Anaeromusa acidaminophila--15||s__Anaeromusa sp009929485--7||s__Anaerospora hongkongensis--9||s__Anaerospora sp002337925--8||s__Anaerosporomusa sp900542835--11||s__Anaerosporomusa subterranea--2||s__Anaerovibrio lipolyticus--9||s__Anaerovibrio lipolyticus_A--8||s__Anaerovibrio lipolyticus_C--6||s__Anaerovibrio slackiae--3||s__Anaerovibrio sp000622005--9||s__Anaerovibrio sp002100115--8||s__Anaerovibrio sp016302095--5||s__Anaerovibrio sp017390245--3||s__Anaerovibrio sp017475925--5||s__Anaerovibrio sp900548165--4||s__Anaerovibrio sp900768695--3||s__Anaerovibrio sp902785445--5||s__Anaerovibrio sp902786545--10||s__Butyribacter sp902795775--1||s__Butyrivibrio hungatei--1||s__Butyrivibrio hungatei_A--1||s__Butyrivibrio proteoclasticus--1||s__Butyrivibrio proteoclasticus_A--1||s__Butyrivibrio proteoclasticus_B--1||s__Butyrivibrio sp000420825--1||s__Butyrivibrio sp000420845--1||s__Butyrivibrio sp000423925--1||s__Butyrivibrio sp000423945--1||s__Butyrivibrio sp000424145--1||s__Butyrivibrio sp000424265--1||s__Butyrivibrio sp000424285--1||s__Butyrivibrio sp000424385--1||s__Butyrivibrio sp000424545--2||s__Butyrivibrio sp000702265--1||s__Butyrivibrio sp000703165--1||s__Butyrivibrio sp015056495--1||s__Butyrivibrio sp015056585--1||s__Butyrivibrio sp015056655--1||s__Butyrivibrio sp015056685--1||s__Butyrivibrio sp017413105--1||s__Butyrivibrio sp017433805--1||s__Butyrivibrio sp017443065--1||s__Butyrivibrio sp017446685--1||s__Butyrivibrio sp017448245--1||s__Butyrivibrio sp017470505--1||s__Butyrivibrio sp017551665--1||s__Butyrivibrio sp017635265--1||s__Butyrivibrio sp900102515--1||s__Butyrivibrio sp900103635--1||s__Butyrivibrio sp900104155--1||s__Butyrivibrio sp900108105--1||s__Butyrivibrio sp900112195--1||s__Butyrivibrio sp900116865--1||s__CABIZH01 sp902363205--6||s__CAJORE01 sp905236595--3||s__CAJORE01 sp905236785--3||s__CAJPQU01 sp905373705--1||s__CTSoil-072 sp017861495--2||s__CTSoil-072 sp017889545--1||s__CTSoil-075 sp017889585--13||s__CTSoil-080 sp017889635--7||s__CTSoil-081 sp017889625--17||s__CTSoil-081 sp017889725--3||s__CYSP01 sp001298735--6||s__Catonella sp902796595--1||s__Centipeda artemidis--2||s__Centipeda felix--3||s__Centipeda flueggei--2||s__Centipeda infelix--2||s__Centipeda massiliensis--3||s__Centipeda noxia--1||s__Centipeda periodontii--3||s__Centipeda sp000286455--1||s__Centipeda sp000315545--2||s__Centipeda sp000318175--2||s__Centipeda sp001683335--2||s__Centipeda sp001717585--2||s__Centipeda sp015265235--5||s__Centipeda sp905372865--2||s__Clostridium beijerinckii--1||s__Clostridium beijerinckii_D--1||s__Clostridium sp002760435--1||s__Clostridium_AM sp012926525--1||s__Clostridium_I akagii--1||s__Dendrosporobacter quercicolus--8||s__Dendrosporobacter sp003990955--9||s__Desulfitobacterium chlororespirans--5||s__Desulfitobacterium dehalogenans--1||s__Desulfitobacterium hafniense--4||s__Desulfitobacterium sp012799495--1||s__Desulfitobacterium_A metallireducens--1||s__Desulfosporosinus acididurans--2||s__Desulfosporosinus acidiphilus--1||s__Desulfosporosinus fructosivorans--1||s__Desulfosporosinus hippei--2||s__Desulfosporosinus lacus--3||s__Desulfosporosinus meridiei--3||s__Desulfosporosinus orientis--2||s__Desulfosporosinus sp000765145--5||s__Desulfosporosinus sp000960765--2||s__Desulfosporosinus sp000961805--1||s__Desulfosporosinus sp001936615--1||s__Desulfosporosinus sp002196705--2||s__Desulfosporosinus sp002413075--1||s__Desulfosporosinus sp003513495--1||s__Desulfosporosinus sp004766055--1||s__Desulfosporosinus youngiae--2||s__Dichloromethanomonas sp012517475--2||s__Gracilibacter sp001516055--1||s__Heliobacillus mobilis--4||s__Heliobacterium chlorum--3||s__Heliomicrobium gestii--6||s__Heliomicrobium modesticaldum--2||s__Heliomicrobium undosum--3||s__Heliophilum fasciatum--1||s__Heliorestis acidaminivorans--1||s__JAAYSF01 sp012523975--4||s__JAAZLH01 sp012799415--1||s__Lachnobacterium bovis--2||s__Lachnobacterium bovis_A--1||s__Lachnobacterium sp900113385--1||s__Lachnospira pectinoschiza_B--1||s__Lachnotalea glycerini--1||s__Lucifera butyrica--10||s__MGBC165282 sp910589265--1||s__Massilibacillus massiliensis--18||s__Methylomusa anaerophila--7||s__NK4A144 sp000424365--1||s__NK4A144 sp000701625--2||s__NK4A144 sp000746015--2||s__NK4A144 sp900114405--1||s__NK4A144 sp900168235--1||s__NK4A144 sp905236615--1||s__PHAD01 sp002841595--1||s__Pectinatus brassicae--7||s__Pectinatus cerevisiiphilus--4||s__Pectinatus frisingensis--2||s__Pectinatus haikarae--3||s__Pectinatus sottacetonis--4||s__Pelorhabdus rhamnosifermentans--22||s__Pelosinus fermentans--11||s__Pelosinus fermentans_A--12||s__Pelosinus fermentans_B--19||s__Pelosinus propionicus--20||s__Pelosinus sp000725345--14||s__Propionispira arboris--16||s__Propionispira raffinosivorans--16||s__Propionispora hippei--12||s__Propionispora vibrioides--15||s__Pseudobutyrivibrio fibrisolvens_A--1||s__Pseudobutyrivibrio ruminis--1||s__Pseudobutyrivibrio ruminis_A--1||s__Pseudobutyrivibrio ruminis_B--1||s__Pseudobutyrivibrio ruminis_C--1||s__Pseudobutyrivibrio ruminis_D--1||s__Pseudobutyrivibrio ruminis_E--1||s__Pseudobutyrivibrio ruminis_F--1||s__Pseudobutyrivibrio sp000621865--1||s__Pseudobutyrivibrio sp015057185--1||s__Pseudobutyrivibrio sp017471675--1||s__Pseudobutyrivibrio sp017557715--1||s__Pseudobutyrivibrio sp017934625--1||s__Pseudobutyrivibrio sp900100545--1||s__Pseudobutyrivibrio sp900104335--1||s__Pseudobutyrivibrio sp900107545--1||s__Pseudobutyrivibrio sp900113655--1||s__Pseudobutyrivibrio sp902775195--2||s__Pseudobutyrivibrio xylanivorans--1||s__Pseudobutyrivibrio xylanivorans_A--1||s__Quinella sp002448305--3||s__Quinella sp014764605--3||s__Quinella sp015206785--1||s__Quinella sp015206805--2||s__Quinella sp017406175--3||s__Quinella sp017412925--2||s__Quinella sp017427545--2||s__Quinella sp017428215--3||s__Quinella sp017444245--4||s__Quinella sp017445435--6||s__Quinella sp017446845--2||s__Quinella sp017453765--7||s__Quinella sp017455645--8||s__Quinella sp017470715--6||s__Quinella sp017475745--6||s__Quinella sp017476425--8||s__Quinella sp017477125--6||s__Quinella sp017479925--4||s__Quinella sp017484005--6||s__Quinella sp017484235--8||s__Quinella sp017515635--4||s__Quinella sp017518105--3||s__Quinella sp017527075--2||s__Quinella sp017529935--1||s__Quinella sp017534385--3||s__Quinella sp017535925--2||s__Quinella sp017549815--10||s__Quinella sp017553205--3||s__Quinella sp017554235--6||s__Quinella sp017554285--5||s__Quinella sp017614505--5||s__Quinella sp905233135--6||s__Quinella sp905233325--4||s__Quinella sp905233965--3||s__Quinella sp905234045--5||s__Quinella sp905234175--5||s__Quinella sp905234195--5||s__Quinella sp905234235--4||s__Quinella sp905234365--6||s__Quinella sp905234395--2||s__Quinella sp905234505--5||s__Quinella sp905234705--5||s__Quinella sp905235425--5||s__Quinella sp905235685--5||s__Quinella sp905236145--1||s__Quinella sp905236255--2||s__Quinella sp905236285--6||s__Quinella sp905236325--4||s__Quinella sp905236665--2||s__Quinella sp905236725--6||s__RGIG250 sp017383125--2||s__RGIG250 sp910579115--1||s__RGIG3544 sp016280345--5||s__RGIG3544 sp017444395--5||s__RGIG4930 sp017443685--1||s__RGIG4930 sp017470735--1||s__RGIG4930 sp017477005--1||s__RGIG4930 sp905233905--1||s__RGIG4930 sp905233955--1||s__RGIG4930 sp905236585--1||s__RGIG5097 sp017476005--3||s__RGIG9201 sp017529085--3||s__RGIG9201 sp017634675--2||s__RGIG9201 sp017635875--2||s__RUG024 sp017458745--6||s__RUG024 sp900314765--6||s__RUG114 sp900315615--1||s__RUG12372 sp016286075--5||s__RUG12372 sp017480545--5||s__RUG12372 sp017619685--4||s__RUG12372 sp017939945--4||s__RUG12372 sp900321035--6||s__RUG12372 sp902777615--7||s__RUG12372 sp902778455--10||s__RUG12372 sp902782705--5||s__Rhodoferax sp903886165--1||s__Ruminiclostridium_D sp002306975--1||s__SFDP01 sp004558185--1||s__SIG280 sp015058015--1||s__SIG336 sp015056765--1||s__SL1-B47 sp018434945--5||s__Schwartzia succinivorans--9||s__Selenomonas sp905372355--1||s__Selenomonas sputigena--2||s__Selenomonas_A lactilytica--9||s__Selenomonas_A montiformis--7||s__Selenomonas_A ruminantium--8||s__Selenomonas_A ruminantium_B--6||s__Selenomonas_A ruminantium_C--8||s__Selenomonas_A ruminantium_D--10||s__Selenomonas_A ruminantium_E--12||s__Selenomonas_A ruminantium_F--10||s__Selenomonas_A ruminantium_G--9||s__Selenomonas_A ruminantium_I--7||s__Selenomonas_A ruminantium_J--10||s__Selenomonas_A ruminantium_K--8||s__Selenomonas_A ruminantium_L--7||s__Selenomonas_A ruminantium_M--8||s__Selenomonas_A ruminantium_N--6||s__Selenomonas_A ruminantium_O--9||s__Selenomonas_A sp000686945--5||s__Selenomonas_A sp000702005--12||s__Selenomonas_A sp008271295--14||s__Selenomonas_A sp017940705--7||s__Selenomonas_A sp018052705--6||s__Selenomonas_A sp900769615--8||s__Selenomonas_B ruminantium_A--5||s__Selenomonas_B ruminantium_B--4||s__Selenomonas_B ruminantium_C--5||s__Selenomonas_B sp017635515--3||s__Selenomonas_B sp905234515--3||s__Selenomonas_C bovis--3||s__Selenomonas_C sp002351185--6||s__Selenomonas_C sp900314825--4||s__Selenomonas_C sp900315575--12||s__Selenomonas_C sp900318215--13||s__Selenomonas_C sp902780535--13||s__Sporolituus thermophilus--1||s__Sporomusa acidovorans--27||s__Sporomusa malonica--13||s__Sporomusa ovata--12||s__Sporomusa silvacetica--18||s__Sporomusa sp007830295--20||s__Sporomusa sp017889675--9||s__Sporomusa sp017889705--19||s__Sporomusa sphaeroides--24||s__Sporomusa termitida--11||s__Succinispira mobilis--7||s__Syntrophobotulus glycolicus--2||s__Thermanaerosceptrum fracticalcis--1||s__Thermosinus carboxydivorans--1||s__UBA11029 sp002411145--6||s__UBA1444 sp002329525--3||s__UBA1444 sp012798135--3||s__UBA1444 sp018434355--1||s__UBA1792 sp002315155--2||s__UBA1796 sp002319795--16||s__UBA1799 sp002319815--7||s__UBA2897 sp002350105--10||s__UBA2897 sp900315155--5||s__UBA2897 sp900316275--5||s__UBA2913 sp002349925--8||s__UBA2913 sp900770895--7||s__UBA3796 sp002369175--3||s__UBA3796 sp017444295--7||s__UBA3796 sp902773295--3||s__UBA3796 sp902801565--3||s__UBA3947 sp006351925--1||s__UBA6129 sp002422465--1||s__UBA629 sp900316665--1||s__UBA7701 sp002482545--5||s__UBA9786 sp003518745--4||s__UBA9786 sp902785705--7||s__UMGS1260 sp900550105--19||s__VSOB01 sp015056735--1||s__Vallitalea guaymasensis--1||s__WRKN01 sp009778055--3||s__Weimeria sp002480925--1||s__Weimeria sp900100095--1||s__Weimeria sp902797565--1||s__Weimeria sp902803645--1||s__XBB1006 sp015057115--1||s__XBB1006 sp900115795--1||s__XBD2001 sp017959525--1||s__XBD2001 sp900116395--1:heptad_counter=MCP-24H--2||MCP-36H--1||MCP-38H--1||MCP-44H--1512:lbd_counter=4HB_MCP_1--1:lca_tree=d__Bacteria:length_avg=148.0:length_max=177.0:length_min=98.0:length_std=30.87879531328902:length_sum=740.0:mismatch_avg=27.6:mismatch_max=57.0:mismatch_min=2.0:mismatch_std=25.676837811537464:mismatch_sum=138.0:name=N299770:qcovhsp_avg=98.16:qcovhsp_max=100.0:qcovhsp_min=96.2:qcovhsp_std=1.5582040944625961:qcovhsp_sum=490.79999999999995:qend_avg=150.2:qend_max=182.0:qend_min=99.0:qend_std=31.5705559026128:qend_sum=751.0:qstart_avg=3.2:qstart_max=6.0:qstart_min=1.0:qstart_std=2.16794833886788:qstart_sum=16.0:ref_name_counter=GB_GCA_002319885.1_protein.faa_DCFT01000105.1_1@PF00015_full_PFAM.448.636--1||GB_GCA_002434245.1_protein.faa_DJJR01000031.1_146@PF00015_full_PFAM.429.608--1||RS_GCF_000271485.2_protein.faa_NZ_AKVN02000001.1_1096@PF00015_full_PFAM.341.509--1||RS_GCF_000725345.1_protein.faa_NZ_CP008852.1_3828@PF00015_full_PFAM.341.526--1||RS_GCF_900143285.1_protein.faa_NZ_FRDN01000007.1_122@PF00015_full_PFAM.347.525--1:scovhsp_avg=81.94:scovhsp_max=94.1:scovhsp_min=58.3:scovhsp_std=14.351411080447802:scovhsp_sum=409.7:send_avg=162.8:send_max=183.0:send_min=133.0:send_std=23.79495744900587:send_sum=814.0:sstart_avg=15.8:sstart_max=36.0:sstart_min=1.0:sstart_std=13.553597308463905:sstart_sum=79.0],(((RS_GCF_002257705.1_protein.faa_NZ_LSLK01000070.1_292@PF00015_full_PFAM.484.636:0.0137963[&&NHX:Type=GTDB:gtdb_class=c__Negativicutes:gtdb_domain=d__Bacteria:gtdb_family=f__Sporomusaceae:gtdb_genus=g__Sporomusa:gtdb_order=o__Sporomusales:gtdb_phylum=p__Firmicutes_C:gtdb_species=s__Sporomusa silvacetica:heptad=MCP-44H:species=d__Bacteria_p__Firmicutes_C_c__Negativicutes_o__Sporomusales_f__Sporomusaceae_g__Sporomusa_s__Sporomusa silvacetica],(RS_GCF_000445445.1_protein.faa_NZ_ASXP01000001.1_616@PF00015_full_PFAM.489.642:0.0209635[&&NHX:Type=GTDB:gtdb_class=c__Negativicutes:gtdb_domain=d__Bacteria:gtdb_family=f__Sporomusaceae:gtdb_genus=g__Sporomusa:gtdb_order=o__Sporomusales:gtdb_phylum=p__Firmicutes_C:gtdb_species=s__Sporomusa ovata:heptad=MCP-44H:species=d__Bacteria_p__Firmicutes_C_c__Negativicutes_o__Sporomusales_f__Sporomusaceae_g__Sporomusa_s__Sporomusa ovata],RS_GCF_007830295.1_protein.faa_NZ_VLKC01000002.1_3260@PF00015_full_PFAM.471.641:0.0103508[&&NHX:Type=GTDB:gtdb_class=c__Negativicutes:gtdb_domain=d__Bacteria:gtdb_family=f__Sporomusaceae:gtdb_genus=g__Sporomusa:gtdb_order=o__Sporomusales:gtdb_phylum=p__Firmicutes_C:gtdb_species=s__Sporomusa sp007830295:heptad=MCP-44H:species=d__Bacteria_p__Firmicutes_C_c__Negativicutes_o__Sporomusales_f__Sporomusaceae_g__Sporomusa_s__Sporomusa sp007830295])0.749:0.00737612[&&NHX:Sample_counter=:Type_counter=GTDB--2:capture_class_counter=:capture_domain_counter=:capture_family_counter=:capture_genus_counter=:capture_order_counter=:capture_phylum_counter=:capture_species_counter=:evoltype=D:gtdb_class_counter=c__Negativicutes--2:gtdb_domain_counter=d__Bacteria--2:gtdb_family_counter=f__Sporomusaceae--2:gtdb_genus_counter=g__Sporomusa--2:gtdb_order_counter=o__Sporomusales--2:gtdb_phylum_counter=p__Firmicutes_C--2:gtdb_species_counter=s__Sporomusa ovata--1||s__Sporomusa sp007830295--1:heptad_counter=MCP-44H--2:lbd_counter=:lca=d__Bacteria:lca_tree=g__Sporomusa:name=N299774:ref_name_counter=])0.999:0.21519[&&NHX:Sample_counter=:Type_counter=GTDB--3:capture_class_counter=:capture_domain_counter=:capture_family_counter=:capture_genus_counter=:capture_order_counter=:capture_phylum_counter=:capture_species_counter=:evoltype=D:gtdb_class_counter=c__Negativicutes--3:gtdb_domain_counter=d__Bacteria--3:gtdb_family_counter=f__Sporomusaceae--3:gtdb_genus_counter=g__Sporomusa--3:gtdb_order_counter=o__Sporomusales--3:gtdb_phylum_counter=p__Firmicutes_C--3:gtdb_species_counter=s__Sporomusa ovata--1||s__Sporomusa silvacetica--1||s__Sporomusa sp007830295--1:heptad_counter=MCP-44H--3:lbd_counter=:lca=d__Bacteria:lca_tree=g__Sporomusa:name=N299775:ref_name_counter=],(((RS_GCF_900476375.1_protein.faa_NZ_UPPP01000070.1_49@PF00015_full_PFAM.341.519:0.154014[&&NHX:Type=GTDB:gtdb_class=c__Negativicutes:gtdb_domain=d__Bacteria:gtdb_family=f__UPPP01:gtdb_genus=g__Lucifera:gtdb_order=o__Sporomusales:gtdb_phylum=p__Firmicutes_C:gtdb_species=s__Lucifera butyrica:heptad=MCP-44H:species=d__Bacteria_p__Firmicutes_C_c__Negativicutes_o__Sporomusales_f__UPPP01_g__Lucifera_s__Lucifera butyrica],RS_GCF_000725345.1_protein.faa_NZ_CP008852.1_1142@PF00015_full_PFAM.341.520:0.254546[&&NHX:Type=GTDB:gtdb_class=c__Negativicutes:gtdb_domain=d__Bacteria:gtdb_family=f__Propionisporaceae:gtdb_genus=g__Pelosinus:gtdb_order=o__Propionisporales:gtdb_phylum=p__Firmicutes_C:gtdb_species=s__Pelosinus sp000725345:heptad=MCP-44H:species=d__Bacteria_p__Firmicutes_C_c__Negativicutes_o__Propionisporales_f__Propionisporaceae_g__Pelosinus_s__Pelosinus sp000725345])0.998:0.227316[&&NHX:Sample_counter=:Type_counter=GTDB--2:capture_class_counter=:capture_domain_counter=:capture_family_counter=:capture_genus_counter=:capture_order_counter=:capture_phylum_counter=:capture_species_counter=:evoltype=D:gtdb_class_counter=c__Negativicutes--2:gtdb_domain_counter=d__Bacteria--2:gtdb_family_counter=f__Propionisporaceae--1||f__UPPP01--1:gtdb_genus_counter=g__Lucifera--1||g__Pelosinus--1:gtdb_order_counter=o__Propionisporales--1||o__Sporomusales--1:gtdb_phylum_counter=p__Firmicutes_C--2:gtdb_species_counter=s__Lucifera butyrica--1||s__Pelosinus sp000725345--1:heptad_counter=MCP-44H--2:lbd_counter=:lca=d__Bacteria:lca_tree=c__Negativicutes:name=N299778:ref_name_counter=],((RS_GCF_000725345.1_protein.faa_NZ_CP008852.1_2809@PF00015_full_PFAM.373.516:0.305099[&&NHX:Type=GTDB:gtdb_class=c__Negativicutes:gtdb_domain=d__Bacteria:gtdb_family=f__Propionisporaceae:gtdb_genus=g__Pelosinus:gtdb_order=o__Propionisporales:gtdb_phylum=p__Firmicutes_C:gtdb_species=s__Pelosinus sp000725345:heptad=MCP-44H:species=d__Bacteria_p__Firmicutes_C_c__Negativicutes_o__Propionisporales_f__Propionisporaceae_g__Pelosinus_s__Pelosinus sp000725345],RS_GCF_000384135.1_protein.faa_NZ_KB913028.1_292@PF00015_full_PFAM.345.547:0.372012[&&NHX:Type=GTDB:gtdb_class=c__Negativicutes:gtdb_domain=d__Bacteria:gtdb_family=f__Succinispiraceae:gtdb_genus=g__Succinispira:gtdb_order=o__Acidaminococcales:gtdb_phylum=p__Firmicutes_C:gtdb_species=s__Succinispira mobilis:heptad=MCP-44H:species=d__Bacteria_p__Firmicutes_C_c__Negativicutes_o__Acidaminococcales_f__Succinispiraceae_g__Succinispira_s__Succinispira mobilis])0.668:0.0556149[&&NHX:Sample_counter=:Type_counter=GTDB--2:capture_class_counter=:capture_domain_counter=:capture_family_counter=:capture_genus_counter=:capture_order_counter=:capture_phylum_counter=:capture_species_counter=:evoltype=D:gtdb_class_counter=c__Negativicutes--2:gtdb_domain_counter=d__Bacteria--2:gtdb_family_counter=f__Propionisporaceae--1||f__Succinispiraceae--1:gtdb_genus_counter=g__Pelosinus--1||g__Succinispira--1:gtdb_order_counter=o__Acidaminococcales--1||o__Propionisporales--1:gtdb_phylum_counter=p__Firmicutes_C--2:gtdb_species_counter=s__Pelosinus sp000725345--1||s__Succinispira mobilis--1:heptad_counter=MCP-44H--2:lbd_counter=:lca=d__Bacteria:lca_tree=c__Negativicutes:name=N299781:ref_name_counter=],(RS_GCF_018835585.1_protein.faa_NZ_JAHGVE010000031.1_18@PF00015_full_PFAM.323.518:0.264219[&&NHX:Type=GTDB:gtdb_class=c__Negativicutes:gtdb_domain=d__Bacteria:gtdb_family=f__UMGS1260:gtdb_genus=g__Pelorhabdus:gtdb_order=o__UMGS1260:gtdb_phylum=p__Firmicutes_C:gtdb_species=s__Pelorhabdus rhamnosifermentans:heptad=MCP-44H:species=d__Bacteria_p__Firmicutes_C_c__Negativicutes_o__UMGS1260_f__UMGS1260_g__Pelorhabdus_s__Pelorhabdus rhamnosifermentans],(RS_GCF_000219125.1_protein.faa_NZ_AFGF01000015.1_57@PF00015_full_PFAM.317.513:0.092977[&&NHX:Type=GTDB:gtdb_class=c__Negativicutes:gtdb_domain=d__Bacteria:gtdb_family=f__Acetonemaceae:gtdb_genus=g__Acetonema:gtdb_order=o__Sporomusales_A:gtdb_phylum=p__Firmicutes_C:gtdb_species=s__Acetonema longum:heptad=MCP-44H:species=d__Bacteria_p__Firmicutes_C_c__Negativicutes_o__Sporomusales_A_f__Acetonemaceae_g__Acetonema_s__Acetonema longum],(14b8fef3-4ee3-4273-b7a1-917509d156b6_4@MCPsignal.769.953:0.208415[&&NHX:Sample=rhiztom2:Type=capture:besthit=75.1:bitscore=226.0:capture_class=c__Negativicutes:capture_domain=d__Bacteria:capture_family=f__Acetonemaceae:capture_genus=g__Acetonema:capture_order=o__Sporomusales_A:capture_phylum=p__Firmicutes_C:capture_species=s__Acetonema longum:evalue=1.17e-75:gapopen=0.0:heptad=MCP-44H:length=181.0:mismatch=45.0:qcovhsp=98.4:qend=184.0:qstart=4.0:ref_name=RS_GCF_000219125.1_protein.faa_NZ_AFGF01000015.1_59@PF00015_full_PFAM.328.516:scovhsp=96.3:send=186.0:sstart=6.0],(RS_GCF_000219125.1_protein.faa_NZ_AFGF01000015.1_59@PF00015_full_PFAM.328.516:0.0317861[&&NHX:Type=GTDB:gtdb_class=c__Negativicutes:gtdb_domain=d__Bacteria:gtdb_family=f__Acetonemaceae:gtdb_genus=g__Acetonema:gtdb_order=o__Sporomusales_A:gtdb_phylum=p__Firmicutes_C:gtdb_species=s__Acetonema longum:heptad=MCP-44H:species=d__Bacteria_p__Firmicutes_C_c__Negativicutes_o__Sporomusales_A_f__Acetonemaceae_g__Acetonema_s__Acetonema longum],af0e3e22-cbef-4259-bd7f-3df799fc690b_1@MCPsignal.94.275:5e-09[&&NHX:Sample=rhiztom2:Type=capture:besthit=95.6:bitscore=300.0:capture_class=c__Negativicutes:capture_domain=d__Bacteria:capture_family=f__Acetonemaceae:capture_genus=g__Acetonema:capture_order=o__Sporomusales_A:capture_phylum=p__Firmicutes_C:capture_species=s__Acetonema longum:evalue=6.16e-105:gapopen=0.0:heptad=MCP-44H:length=181.0:mismatch=8.0:qcovhsp=100.0:qend=181.0:qstart=1.0:ref_name=RS_GCF_000219125.1_protein.faa_NZ_AFGF01000015.1_59@PF00015_full_PFAM.328.516:scovhsp=96.3:send=186.0:sstart=6.0])0:5e-09[&&NHX:Sample_counter=rhiztom2--1:Type_counter=GTDB--1||capture--1:besthit_avg=95.6:besthit_max=95.6:besthit_min=95.6:besthit_std=0:besthit_sum=95.6:bitscore_avg=300.0:bitscore_max=300.0:bitscore_min=300.0:bitscore_std=0:bitscore_sum=300.0:capture_class_counter=c__Negativicutes--1:capture_domain_counter=d__Bacteria--1:capture_family_counter=f__Acetonemaceae--1:capture_genus_counter=g__Acetonema--1:capture_order_counter=o__Sporomusales_A--1:capture_phylum_counter=p__Firmicutes_C--1:capture_species_counter=s__Acetonema longum--1:evalue_avg=6.16e-105:evalue_max=6.16e-105:evalue_min=6.16e-105:evalue_std=0:evalue_sum=6.16e-105:gapopen_avg=0.0:gapopen_max=0.0:gapopen_min=0.0:gapopen_std=0:gapopen_sum=0.0:gtdb_class_counter=c__Negativicutes--1:gtdb_domain_counter=d__Bacteria--1:gtdb_family_counter=f__Acetonemaceae--1:gtdb_genus_counter=g__Acetonema--1:gtdb_order_counter=o__Sporomusales_A--1:gtdb_phylum_counter=p__Firmicutes_C--1:gtdb_species_counter=s__Acetonema longum--1:heptad_counter=MCP-44H--2:lbd_counter=:lca_tree=s__Acetonema longum:length_avg=181.0:length_max=181.0:length_min=181.0:length_std=0:length_sum=181.0:mismatch_avg=8.0:mismatch_max=8.0:mismatch_min=8.0:mismatch_std=0:mismatch_sum=8.0:name=N299787:qcovhsp_avg=100.0:qcovhsp_max=100.0:qcovhsp_min=100.0:qcovhsp_std=0:qcovhsp_sum=100.0:qend_avg=181.0:qend_max=181.0:qend_min=181.0:qend_std=0:qend_sum=181.0:qstart_avg=1.0:qstart_max=1.0:qstart_min=1.0:qstart_std=0:qstart_sum=1.0:ref_name_counter=RS_GCF_000219125.1_protein.faa_NZ_AFGF01000015.1_59@PF00015_full_PFAM.328.516--1:scovhsp_avg=96.3:scovhsp_max=96.3:scovhsp_min=96.3:scovhsp_std=0:scovhsp_sum=96.3:send_avg=186.0:send_max=186.0:send_min=186.0:send_std=0:send_sum=186.0:sstart_avg=6.0:sstart_max=6.0:sstart_min=6.0:sstart_std=0:sstart_sum=6.0])0.994:0.123893[&&NHX:Sample_counter=rhiztom2--2:Type_counter=GTDB--1||capture--2:besthit_avg=85.35:besthit_max=95.6:besthit_min=75.1:besthit_std=14.495689014324224:besthit_sum=170.7:bitscore_avg=263.0:bitscore_max=300.0:bitscore_min=226.0:bitscore_std=52.32590180780452:bitscore_sum=526.0:capture_class_counter=c__Negativicutes--2:capture_domain_counter=d__Bacteria--2:capture_family_counter=f__Acetonemaceae--2:capture_genus_counter=g__Acetonema--2:capture_order_counter=o__Sporomusales_A--2:capture_phylum_counter=p__Firmicutes_C--2:capture_species_counter=s__Acetonema longum--2:evalue_avg=5.85e-76:evalue_max=1.17e-75:evalue_min=6.16e-105:evalue_std=8.273149339882606e-76:evalue_sum=1.17e-75:gapopen_avg=0.0:gapopen_max=0.0:gapopen_min=0.0:gapopen_std=0.0:gapopen_sum=0.0:gtdb_class_counter=c__Negativicutes--1:gtdb_domain_counter=d__Bacteria--1:gtdb_family_counter=f__Acetonemaceae--1:gtdb_genus_counter=g__Acetonema--1:gtdb_order_counter=o__Sporomusales_A--1:gtdb_phylum_counter=p__Firmicutes_C--1:gtdb_species_counter=s__Acetonema longum--1:heptad_counter=MCP-44H--3:lbd_counter=:lca_tree=s__Acetonema longum:length_avg=181.0:length_max=181.0:length_min=181.0:length_std=0.0:length_sum=362.0:mismatch_avg=26.5:mismatch_max=45.0:mismatch_min=8.0:mismatch_std=26.16295090390226:mismatch_sum=53.0:name=N299788:qcovhsp_avg=99.2:qcovhsp_max=100.0:qcovhsp_min=98.4:qcovhsp_std=1.131370849898472:qcovhsp_sum=198.4:qend_avg=182.5:qend_max=184.0:qend_min=181.0:qend_std=2.1213203435596424:qend_sum=365.0:qstart_avg=2.5:qstart_max=4.0:qstart_min=1.0:qstart_std=2.1213203435596424:qstart_sum=5.0:ref_name_counter=RS_GCF_000219125.1_protein.faa_NZ_AFGF01000015.1_59@PF00015_full_PFAM.328.516--2:scovhsp_avg=96.3:scovhsp_max=96.3:scovhsp_min=96.3:scovhsp_std=0.0:scovhsp_sum=192.6:send_avg=186.0:send_max=186.0:send_min=186.0:send_std=0.0:send_sum=372.0:sstart_avg=6.0:sstart_max=6.0:sstart_min=6.0:sstart_std=0.0:sstart_sum=12.0])0.986:0.125821[&&NHX:Sample_counter=rhiztom2--2:Type_counter=GTDB--2||capture--2:besthit_avg=85.35:besthit_max=95.6:besthit_min=75.1:besthit_std=14.495689014324224:besthit_sum=170.7:bitscore_avg=263.0:bitscore_max=300.0:bitscore_min=226.0:bitscore_std=52.32590180780452:bitscore_sum=526.0:capture_class_counter=c__Negativicutes--2:capture_domain_counter=d__Bacteria--2:capture_family_counter=f__Acetonemaceae--2:capture_genus_counter=g__Acetonema--2:capture_order_counter=o__Sporomusales_A--2:capture_phylum_counter=p__Firmicutes_C--2:capture_species_counter=s__Acetonema longum--2:evalue_avg=5.85e-76:evalue_max=1.17e-75:evalue_min=6.16e-105:evalue_std=8.273149339882606e-76:evalue_sum=1.17e-75:gapopen_avg=0.0:gapopen_max=0.0:gapopen_min=0.0:gapopen_std=0.0:gapopen_sum=0.0:gtdb_class_counter=c__Negativicutes--2:gtdb_domain_counter=d__Bacteria--2:gtdb_family_counter=f__Acetonemaceae--2:gtdb_genus_counter=g__Acetonema--2:gtdb_order_counter=o__Sporomusales_A--2:gtdb_phylum_counter=p__Firmicutes_C--2:gtdb_species_counter=s__Acetonema longum--2:heptad_counter=MCP-44H--4:lbd_counter=:lca_tree=s__Acetonema longum:length_avg=181.0:length_max=181.0:length_min=181.0:length_std=0.0:length_sum=362.0:mismatch_avg=26.5:mismatch_max=45.0:mismatch_min=8.0:mismatch_std=26.16295090390226:mismatch_sum=53.0:name=N299789:qcovhsp_avg=99.2:qcovhsp_max=100.0:qcovhsp_min=98.4:qcovhsp_std=1.131370849898472:qcovhsp_sum=198.4:qend_avg=182.5:qend_max=184.0:qend_min=181.0:qend_std=2.1213203435596424:qend_sum=365.0:qstart_avg=2.5:qstart_max=4.0:qstart_min=1.0:qstart_std=2.1213203435596424:qstart_sum=5.0:ref_name_counter=RS_GCF_000219125.1_protein.faa_NZ_AFGF01000015.1_59@PF00015_full_PFAM.328.516--2:scovhsp_avg=96.3:scovhsp_max=96.3:scovhsp_min=96.3:scovhsp_std=0.0:scovhsp_sum=192.6:send_avg=186.0:send_max=186.0:send_min=186.0:send_std=0.0:send_sum=372.0:sstart_avg=6.0:sstart_max=6.0:sstart_min=6.0:sstart_std=0.0:sstart_sum=12.0])0.933:0.0861073[&&NHX:Sample_counter=rhiztom2--2:Type_counter=GTDB--3||capture--2:besthit_avg=85.35:besthit_max=95.6:besthit_min=75.1:besthit_std=14.495689014324224:besthit_sum=170.7:bitscore_avg=263.0:bitscore_max=300.0:bitscore_min=226.0:bitscore_std=52.32590180780452:bitscore_sum=526.0:capture_class_counter=c__Negativicutes--2:capture_domain_counter=d__Bacteria--2:capture_family_counter=f__Acetonemaceae--2:capture_genus_counter=g__Acetonema--2:capture_order_counter=o__Sporomusales_A--2:capture_phylum_counter=p__Firmicutes_C--2:capture_species_counter=s__Acetonema longum--2:evalue_avg=5.85e-76:evalue_max=1.17e-75:evalue_min=6.16e-105:evalue_std=8.273149339882606e-76:evalue_sum=1.17e-75:gapopen_avg=0.0:gapopen_max=0.0:gapopen_min=0.0:gapopen_std=0.0:gapopen_sum=0.0:gtdb_class_counter=c__Negativicutes--3:gtdb_domain_counter=d__Bacteria--3:gtdb_family_counter=f__Acetonemaceae--2||f__UMGS1260--1:gtdb_genus_counter=g__Acetonema--2||g__Pelorhabdus--1:gtdb_order_counter=o__Sporomusales_A--2||o__UMGS1260--1:gtdb_phylum_counter=p__Firmicutes_C--3:gtdb_species_counter=s__Acetonema longum--2||s__Pelorhabdus rhamnosifermentans--1:heptad_counter=MCP-44H--5:lbd_counter=:lca_tree=c__Negativicutes:length_avg=181.0:length_max=181.0:length_min=181.0:length_std=0.0:length_sum=362.0:mismatch_avg=26.5:mismatch_max=45.0:mismatch_min=8.0:mismatch_std=26.16295090390226:mismatch_sum=53.0:name=N299790:qcovhsp_avg=99.2:qcovhsp_max=100.0:qcovhsp_min=98.4:qcovhsp_std=1.131370849898472:qcovhsp_sum=198.4:qend_avg=182.5:qend_max=184.0:qend_min=181.0:qend_std=2.1213203435596424:qend_sum=365.0:qstart_avg=2.5:qstart_max=4.0:qstart_min=1.0:qstart_std=2.1213203435596424:qstart_sum=5.0:ref_name_counter=RS_GCF_000219125.1_protein.faa_NZ_AFGF01000015.1_59@PF00015_full_PFAM.328.516--2:scovhsp_avg=96.3:scovhsp_max=96.3:scovhsp_min=96.3:scovhsp_std=0.0:scovhsp_sum=192.6:send_avg=186.0:send_max=186.0:send_min=186.0:send_std=0.0:send_sum=372.0:sstart_avg=6.0:sstart_max=6.0:sstart_min=6.0:sstart_std=0.0:sstart_sum=12.0])0.785:0.0379127[&&NHX:Sample_counter=rhiztom2--2:Type_counter=GTDB--5||capture--2:besthit_avg=85.35:besthit_max=95.6:besthit_min=75.1:besthit_std=14.495689014324224:besthit_sum=170.7:bitscore_avg=263.0:bitscore_max=300.0:bitscore_min=226.0:bitscore_std=52.32590180780452:bitscore_sum=526.0:capture_class_counter=c__Negativicutes--2:capture_domain_counter=d__Bacteria--2:capture_family_counter=f__Acetonemaceae--2:capture_genus_counter=g__Acetonema--2:capture_order_counter=o__Sporomusales_A--2:capture_phylum_counter=p__Firmicutes_C--2:capture_species_counter=s__Acetonema longum--2:evalue_avg=5.85e-76:evalue_max=1.17e-75:evalue_min=6.16e-105:evalue_std=8.273149339882606e-76:evalue_sum=1.17e-75:gapopen_avg=0.0:gapopen_max=0.0:gapopen_min=0.0:gapopen_std=0.0:gapopen_sum=0.0:gtdb_class_counter=c__Negativicutes--5:gtdb_domain_counter=d__Bacteria--5:gtdb_family_counter=f__Acetonemaceae--2||f__Propionisporaceae--1||f__Succinispiraceae--1||f__UMGS1260--1:gtdb_genus_counter=g__Acetonema--2||g__Pelorhabdus--1||g__Pelosinus--1||g__Succinispira--1:gtdb_order_counter=o__Acidaminococcales--1||o__Propionisporales--1||o__Sporomusales_A--2||o__UMGS1260--1:gtdb_phylum_counter=p__Firmicutes_C--5:gtdb_species_counter=s__Acetonema longum--2||s__Pelorhabdus rhamnosifermentans--1||s__Pelosinus sp000725345--1||s__Succinispira mobilis--1:heptad_counter=MCP-44H--7:lbd_counter=:lca_tree=c__Negativicutes:length_avg=181.0:length_max=181.0:length_min=181.0:length_std=0.0:length_sum=362.0:mismatch_avg=26.5:mismatch_max=45.0:mismatch_min=8.0:mismatch_std=26.16295090390226:mismatch_sum=53.0:name=N299791:qcovhsp_avg=99.2:qcovhsp_max=100.0:qcovhsp_min=98.4:qcovhsp_std=1.131370849898472:qcovhsp_sum=198.4:qend_avg=182.5:qend_max=184.0:qend_min=181.0:qend_std=2.1213203435596424:qend_sum=365.0:qstart_avg=2.5:qstart_max=4.0:qstart_min=1.0:qstart_std=2.1213203435596424:qstart_sum=5.0:ref_name_counter=RS_GCF_000219125.1_protein.faa_NZ_AFGF01000015.1_59@PF00015_full_PFAM.328.516--2:scovhsp_avg=96.3:scovhsp_max=96.3:scovhsp_min=96.3:scovhsp_std=0.0:scovhsp_sum=192.6:send_avg=186.0:send_max=186.0:send_min=186.0:send_std=0.0:send_sum=372.0:sstart_avg=6.0:sstart_max=6.0:sstart_min=6.0:sstart_std=0.0:sstart_sum=12.0])0.468:0.025557[&&NHX:Sample_counter=rhiztom2--2:Type_counter=GTDB--7||capture--2:besthit_avg=85.35:besthit_max=95.6:besthit_min=75.1:besthit_std=14.495689014324224:besthit_sum=170.7:bitscore_avg=263.0:bitscore_max=300.0:bitscore_min=226.0:bitscore_std=52.32590180780452:bitscore_sum=526.0:capture_class_counter=c__Negativicutes--2:capture_domain_counter=d__Bacteria--2:capture_family_counter=f__Acetonemaceae--2:capture_genus_counter=g__Acetonema--2:capture_order_counter=o__Sporomusales_A--2:capture_phylum_counter=p__Firmicutes_C--2:capture_species_counter=s__Acetonema longum--2:evalue_avg=5.85e-76:evalue_max=1.17e-75:evalue_min=6.16e-105:evalue_std=8.273149339882606e-76:evalue_sum=1.17e-75:gapopen_avg=0.0:gapopen_max=0.0:gapopen_min=0.0:gapopen_std=0.0:gapopen_sum=0.0:gtdb_class_counter=c__Negativicutes--7:gtdb_domain_counter=d__Bacteria--7:gtdb_family_counter=f__Acetonemaceae--2||f__Propionisporaceae--2||f__Succinispiraceae--1||f__UMGS1260--1||f__UPPP01--1:gtdb_genus_counter=g__Acetonema--2||g__Lucifera--1||g__Pelorhabdus--1||g__Pelosinus--2||g__Succinispira--1:gtdb_order_counter=o__Acidaminococcales--1||o__Propionisporales--2||o__Sporomusales--1||o__Sporomusales_A--2||o__UMGS1260--1:gtdb_phylum_counter=p__Firmicutes_C--7:gtdb_species_counter=s__Acetonema longum--2||s__Lucifera butyrica--1||s__Pelorhabdus rhamnosifermentans--1||s__Pelosinus sp000725345--2||s__Succinispira mobilis--1:heptad_counter=MCP-44H--9:lbd_counter=:lca_tree=c__Negativicutes:length_avg=181.0:length_max=181.0:length_min=181.0:length_std=0.0:length_sum=362.0:mismatch_avg=26.5:mismatch_max=45.0:mismatch_min=8.0:mismatch_std=26.16295090390226:mismatch_sum=53.0:name=N299792:qcovhsp_avg=99.2:qcovhsp_max=100.0:qcovhsp_min=98.4:qcovhsp_std=1.131370849898472:qcovhsp_sum=198.4:qend_avg=182.5:qend_max=184.0:qend_min=181.0:qend_std=2.1213203435596424:qend_sum=365.0:qstart_avg=2.5:qstart_max=4.0:qstart_min=1.0:qstart_std=2.1213203435596424:qstart_sum=5.0:ref_name_counter=RS_GCF_000219125.1_protein.faa_NZ_AFGF01000015.1_59@PF00015_full_PFAM.328.516--2:scovhsp_avg=96.3:scovhsp_max=96.3:scovhsp_min=96.3:scovhsp_std=0.0:scovhsp_sum=192.6:send_avg=186.0:send_max=186.0:send_min=186.0:send_std=0.0:send_sum=372.0:sstart_avg=6.0:sstart_max=6.0:sstart_min=6.0:sstart_std=0.0:sstart_sum=12.0],((RS_GCF_000169155.1_protein.faa_NZ_AAWL01000031.1_13@PF00015_full_PFAM.348.512:0.0236312[&&NHX:Type=GTDB:gtdb_class=c__Negativicutes:gtdb_domain=d__Bacteria:gtdb_family=f__Thermosinaceae:gtdb_genus=g__Thermosinus:gtdb_order=o__Sporomusales:gtdb_phylum=p__Firmicutes_C:gtdb_species=s__Thermosinus carboxydivorans:heptad=MCP-44H:species=d__Bacteria_p__Firmicutes_C_c__Negativicutes_o__Sporomusales_f__Thermosinaceae_g__Thermosinus_s__Thermosinus carboxydivorans],RS_GCF_900102435.1_protein.faa_NZ_FNBU01000001.1_202@PF00015_full_PFAM.349.512:0.0223664[&&NHX:Type=GTDB:gtdb_class=c__Negativicutes:gtdb_domain=d__Bacteria:gtdb_family=f__Thermosinaceae:gtdb_genus=g__Sporolituus:gtdb_order=o__Sporomusales:gtdb_phylum=p__Firmicutes_C:gtdb_species=s__Sporolituus thermophilus:heptad=MCP-44H:species=d__Bacteria_p__Firmicutes_C_c__Negativicutes_o__Sporomusales_f__Thermosinaceae_g__Sporolituus_s__Sporolituus thermophilus])0.998:0.119716[&&NHX:Sample_counter=:Type_counter=GTDB--2:capture_class_counter=:capture_domain_counter=:capture_family_counter=:capture_genus_counter=:capture_order_counter=:capture_phylum_counter=:capture_species_counter=:evoltype=D:gtdb_class_counter=c__Negativicutes--2:gtdb_domain_counter=d__Bacteria--2:gtdb_family_counter=f__Thermosinaceae--2:gtdb_genus_counter=g__Sporolituus--1||g__Thermosinus--1:gtdb_order_counter=o__Sporomusales--2:gtdb_phylum_counter=p__Firmicutes_C--2:gtdb_species_counter=s__Sporolituus thermophilus--1||s__Thermosinus carboxydivorans--1:heptad_counter=MCP-44H--2:lbd_counter=:lca=d__Bacteria:lca_tree=f__Thermosinaceae:name=N299795:ref_name_counter=],((((RS_GCF_001611555.1_protein.faa_NZ_LSGP01000017.1_347@PF00015_full_PFAM.353.515:0.1087[&&NHX:Type=GTDB:gtdb_class=c__Negativicutes:gtdb_domain=d__Bacteria:gtdb_family=f__Acetonemaceae:gtdb_genus=g__Anaerosporomusa:gtdb_order=o__Sporomusales_A:gtdb_phylum=p__Firmicutes_C:gtdb_species=s__Anaerosporomusa subterranea:heptad=MCP-44H:species=d__Bacteria_p__Firmicutes_C_c__Negativicutes_o__Sporomusales_A_f__Acetonemaceae_g__Anaerosporomusa_s__Anaerosporomusa subterranea],GB_GCA_900542835.1_protein.faa_UQPB01000015.1_47@PF00015_full_PFAM.360.520:0.158161[&&NHX:Type=GTDB:gtdb_class=c__Negativicutes:gtdb_domain=d__Bacteria:gtdb_family=f__Acetonemaceae:gtdb_genus=g__Anaerosporomusa:gtdb_order=o__Sporomusales_A:gtdb_phylum=p__Firmicutes_C:gtdb_species=s__Anaerosporomusa sp900542835:heptad=MCP-44H:species=d__Bacteria_p__Firmicutes_C_c__Negativicutes_o__Sporomusales_A_f__Acetonemaceae_g__Anaerosporomusa_s__Anaerosporomusa sp900542835])0.999:0.222891[&&NHX:Sample_counter=:Type_counter=GTDB--2:capture_class_counter=:capture_domain_counter=:capture_family_counter=:capture_genus_counter=:capture_order_counter=:capture_phylum_counter=:capture_species_counter=:evoltype=D:gtdb_class_counter=c__Negativicutes--2:gtdb_domain_counter=d__Bacteria--2:gtdb_family_counter=f__Acetonemaceae--2:gtdb_genus_counter=g__Anaerosporomusa--2:gtdb_order_counter=o__Sporomusales_A--2:gtdb_phylum_counter=p__Firmicutes_C--2:gtdb_species_counter=s__Anaerosporomusa sp900542835--1||s__Anaerosporomusa subterranea--1:heptad_counter=MCP-44H--2:lbd_counter=:lca=d__Bacteria:lca_tree=g__Anaerosporomusa:name=N299798:ref_name_counter=],((GB_GCA_017889635.1_protein.faa_JAGGAC010000021.1_63@PF00015_full_PFAM.351.514:0.0607017[&&NHX:Type=GTDB:gtdb_class=c__Negativicutes:gtdb_domain=d__Bacteria:gtdb_family=f__UBA7701:gtdb_genus=g__CTSoil-080:gtdb_order=o__Sporomusales:gtdb_phylum=p__Firmicutes_C:gtdb_species=s__CTSoil-080 sp017889635:heptad=MCP-44H:species=d__Bacteria_p__Firmicutes_C_c__Negativicutes_o__Sporomusales_f__UBA7701_g__CTSoil-080_s__CTSoil-080 sp017889635],RS_GCF_900114615.1_protein.faa_NZ_FOTS01000029.1_55@PF00015_full_PFAM.356.516:0.0350454[&&NHX:Type=GTDB:gtdb_class=c__Negativicutes:gtdb_domain=d__Bacteria:gtdb_family=f__Propionisporaceae:gtdb_genus=g__Pelosinus:gtdb_order=o__Propionisporales:gtdb_phylum=p__Firmicutes_C:gtdb_species=s__Pelosinus propionicus:heptad=MCP-44H:species=d__Bacteria_p__Firmicutes_C_c__Negativicutes_o__Propionisporales_f__Propionisporaceae_g__Pelosinus_s__Pelosinus propionicus])1:0.249866[&&NHX:Sample_counter=:Type_counter=GTDB--2:capture_class_counter=:capture_domain_counter=:capture_family_counter=:capture_genus_counter=:capture_order_counter=:capture_phylum_counter=:capture_species_counter=:evoltype=D:gtdb_class_counter=c__Negativicutes--2:gtdb_domain_counter=d__Bacteria--2:gtdb_family_counter=f__Propionisporaceae--1||f__UBA7701--1:gtdb_genus_counter=g__CTSoil-080--1||g__Pelosinus--1:gtdb_order_counter=o__Propionisporales--1||o__Sporomusales--1:gtdb_phylum_counter=p__Firmicutes_C--2:gtdb_species_counter=s__CTSoil-080 sp017889635--1||s__Pelosinus propionicus--1:heptad_counter=MCP-44H--2:lbd_counter=:lca=d__Bacteria:lca_tree=c__Negativicutes:name=N299801:ref_name_counter=],(RS_GCF_900476375.1_protein.faa_NZ_UPPP01000070.1_2@PF00015_full_PFAM.371.557:0.175868[&&NHX:Type=GTDB:gtdb_class=c__Negativicutes:gtdb_domain=d__Bacteria:gtdb_family=f__UPPP01:gtdb_genus=g__Lucifera:gtdb_order=o__Sporomusales:gtdb_phylum=p__Firmicutes_C:gtdb_species=s__Lucifera butyrica:heptad=MCP-44H:species=d__Bacteria_p__Firmicutes_C_c__Negativicutes_o__Sporomusales_f__UPPP01_g__Lucifera_s__Lucifera butyrica],RS_GCF_000725345.1_protein.faa_NZ_CP008852.1_2289@PF00015_full_PFAM.120.382:0.474442[&&NHX:Type=GTDB:gtdb_class=c__Negativicutes:gtdb_domain=d__Bacteria:gtdb_family=f__Propionisporaceae:gtdb_genus=g__Pelosinus:gtdb_order=o__Propionisporales:gtdb_phylum=p__Firmicutes_C:gtdb_species=s__Pelosinus sp000725345:heptad=MCP-44H:species=d__Bacteria_p__Firmicutes_C_c__Negativicutes_o__Propionisporales_f__Propionisporaceae_g__Pelosinus_s__Pelosinus sp000725345])0.925:0.0944[&&NHX:Sample_counter=:Type_counter=GTDB--2:capture_class_counter=:capture_domain_counter=:capture_family_counter=:capture_genus_counter=:capture_order_counter=:capture_phylum_counter=:capture_species_counter=:evoltype=D:gtdb_class_counter=c__Negativicutes--2:gtdb_domain_counter=d__Bacteria--2:gtdb_family_counter=f__Propionisporaceae--1||f__UPPP01--1:gtdb_genus_counter=g__Lucifera--1||g__Pelosinus--1:gtdb_order_counter=o__Propionisporales--1||o__Sporomusales--1:gtdb_phylum_counter=p__Firmicutes_C--2:gtdb_species_counter=s__Lucifera butyrica--1||s__Pelosinus sp000725345--1:heptad_counter=MCP-44H--2:lbd_counter=:lca=d__Bacteria:lca_tree=c__Negativicutes:name=N299804:ref_name_counter=])0.749:0.0399596[&&NHX:Sample_counter=:Type_counter=GTDB--4:capture_class_counter=:capture_domain_counter=:capture_family_counter=:capture_genus_counter=:capture_order_counter=:capture_phylum_counter=:capture_species_counter=:evoltype=D:gtdb_class_counter=c__Negativicutes--4:gtdb_domain_counter=d__Bacteria--4:gtdb_family_counter=f__Propionisporaceae--2||f__UBA7701--1||f__UPPP01--1:gtdb_genus_counter=g__CTSoil-080--1||g__Lucifera--1||g__Pelosinus--2:gtdb_order_counter=o__Propionisporales--2||o__Sporomusales--2:gtdb_phylum_counter=p__Firmicutes_C--4:gtdb_species_counter=s__CTSoil-080 sp017889635--1||s__Lucifera butyrica--1||s__Pelosinus propionicus--1||s__Pelosinus sp000725345--1:heptad_counter=MCP-44H--4:lbd_counter=:lca=d__Bacteria:lca_tree=c__Negativicutes:name=N299805:ref_name_counter=])0.087:0.0171554[&&NHX:Sample_counter=:Type_counter=GTDB--6:capture_class_counter=:capture_domain_counter=:capture_family_counter=:capture_genus_counter=:capture_order_counter=:capture_phylum_counter=:capture_species_counter=:evoltype=D:gtdb_class_counter=c__Negativicutes--6:gtdb_domain_counter=d__Bacteria--6:gtdb_family_counter=f__Acetonemaceae--2||f__Propionisporaceae--2||f__UBA7701--1||f__UPPP01--1:gtdb_genus_counter=g__Anaerosporomusa--2||g__CTSoil-080--1||g__Lucifera--1||g__Pelosinus--2:gtdb_order_counter=o__Propionisporales--2||o__Sporomusales--2||o__Sporomusales_A--2:gtdb_phylum_counter=p__Firmicutes_C--6:gtdb_species_counter=s__Anaerosporomusa sp900542835--1||s__Anaerosporomusa subterranea--1||s__CTSoil-080 sp017889635--1||s__Lucifera butyrica--1||s__Pelosinus propionicus--1||s__Pelosinus sp000725345--1:heptad_counter=MCP-44H--6:lbd_counter=:lca=d__Bacteria:lca_tree=c__Negativicutes:name=N299806:ref_name_counter=],RS_GCF_000219125.1_protein.faa_NZ_AFGF01000040.1_44@PF00015_full_PFAM.342.517:0.152836[&&NHX:Type=GTDB:gtdb_class=c__Negativicutes:gtdb_domain=d__Bacteria:gtdb_family=f__Acetonemaceae:gtdb_genus=g__Acetonema:gtdb_order=o__Sporomusales_A:gtdb_phylum=p__Firmicutes_C:gtdb_species=s__Acetonema longum:heptad=MCP-44H:species=d__Bacteria_p__Firmicutes_C_c__Negativicutes_o__Sporomusales_A_f__Acetonemaceae_g__Acetonema_s__Acetonema longum])0.904:0.0399313[&&NHX:Sample_counter=:Type_counter=GTDB--7:capture_class_counter=:capture_domain_counter=:capture_family_counter=:capture_genus_counter=:capture_order_counter=:capture_phylum_counter=:capture_species_counter=:evoltype=D:gtdb_class_counter=c__Negativicutes--7:gtdb_domain_counter=d__Bacteria--7:gtdb_family_counter=f__Acetonemaceae--3||f__Propionisporaceae--2||f__UBA7701--1||f__UPPP01--1:gtdb_genus_counter=g__Acetonema--1||g__Anaerosporomusa--2||g__CTSoil-080--1||g__Lucifera--1||g__Pelosinus--2:gtdb_order_counter=o__Propionisporales--2||o__Sporomusales--2||o__Sporomusales_A--3:gtdb_phylum_counter=p__Firmicutes_C--7:gtdb_species_counter=s__Acetonema longum--1||s__Anaerosporomusa sp900542835--1||s__Anaerosporomusa subterranea--1||s__CTSoil-080 sp017889635--1||s__Lucifera butyrica--1||s__Pelosinus propionicus--1||s__Pelosinus sp000725345--1:heptad_counter=MCP-44H--7:lbd_counter=:lca=d__Bacteria:lca_tree=c__Negativicutes:name=N299808:ref_name_counter=],(((GB_GCA_900550105.1_protein.faa_URQW01000084.1_3@PF00015_full_PFAM.343.514:0.330129[&&NHX:Type=GTDB:gtdb_class=c__Negativicutes:gtdb_domain=d__Bacteria:gtdb_family=f__UMGS1260:gtdb_genus=g__UMGS1260:gtdb_order=o__UMGS1260:gtdb_phylum=p__Firmicutes_C:gtdb_species=s__UMGS1260 sp900550105:heptad=MCP-44H:species=d__Bacteria_p__Firmicutes_C_c__Negativicutes_o__UMGS1260_f__UMGS1260_g__UMGS1260_s__UMGS1260 sp900550105],285c9064-1c31-4f52-a60c-1328e49f9d1c_1@MCPsignal.104.246:0.221367[&&NHX:Sample=rhizpot1:Type=capture:besthit=65.2:bitscore=155.0:capture_class=c__Gammaproteobacteria:capture_domain=d__Bacteria:capture_family=f__Enterobacteriaceae:capture_genus=g__Pantoea:capture_order=o__Enterobacterales:capture_phylum=p__Proteobacteria:capture_species=s__Pantoea piersonii:evalue=1.68e-48:gapopen=0.0:heptad=MCP-44H:length=138.0:mismatch=48.0:qcovhsp=97.2:qend=141.0:qstart=4.0:ref_name=RS_GCF_007830295.1_protein.faa_NZ_VLKC01000002.1_3260@PF00015_full_PFAM.471.641:scovhsp=81.2:send=139.0:sstart=2.0])0.631:0.0478988[&&NHX:Sample_counter=rhizpot1--1:Type_counter=GTDB--1||capture--1:besthit_avg=65.2:besthit_max=65.2:besthit_min=65.2:besthit_std=0:besthit_sum=65.2:bitscore_avg=155.0:bitscore_max=155.0:bitscore_min=155.0:bitscore_std=0:bitscore_sum=155.0:capture_class_counter=c__Gammaproteobacteria--1:capture_domain_counter=d__Bacteria--1:capture_family_counter=f__Enterobacteriaceae--1:capture_genus_counter=g__Pantoea--1:capture_order_counter=o__Enterobacterales--1:capture_phylum_counter=p__Proteobacteria--1:capture_species_counter=s__Pantoea piersonii--1:evalue_avg=1.68e-48:evalue_max=1.68e-48:evalue_min=1.68e-48:evalue_std=0:evalue_sum=1.68e-48:gapopen_avg=0.0:gapopen_max=0.0:gapopen_min=0.0:gapopen_std=0:gapopen_sum=0.0:gtdb_class_counter=c__Negativicutes--1:gtdb_domain_counter=d__Bacteria--1:gtdb_family_counter=f__UMGS1260--1:gtdb_genus_counter=g__UMGS1260--1:gtdb_order_counter=o__UMGS1260--1:gtdb_phylum_counter=p__Firmicutes_C--1:gtdb_species_counter=s__UMGS1260 sp900550105--1:heptad_counter=MCP-44H--2:lbd_counter=:lca_tree=s__UMGS1260 sp900550105:length_avg=138.0:length_max=138.0:length_min=138.0:length_std=0:length_sum=138.0:mismatch_avg=48.0:mismatch_max=48.0:mismatch_min=48.0:mismatch_std=0:mismatch_sum=48.0:name=N299811:qcovhsp_avg=97.2:qcovhsp_max=97.2:qcovhsp_min=97.2:qcovhsp_std=0:qcovhsp_sum=97.2:qend_avg=141.0:qend_max=141.0:qend_min=141.0:qend_std=0:qend_sum=141.0:qstart_avg=4.0:qstart_max=4.0:qstart_min=4.0:qstart_std=0:qstart_sum=4.0:ref_name_counter=RS_GCF_007830295.1_protein.faa_NZ_VLKC01000002.1_3260@PF00015_full_PFAM.471.641--1:scovhsp_avg=81.2:scovhsp_max=81.2:scovhsp_min=81.2:scovhsp_std=0:scovhsp_sum=81.2:send_avg=139.0:send_max=139.0:send_min=139.0:send_std=0:send_sum=139.0:sstart_avg=2.0:sstart_max=2.0:sstart_min=2.0:sstart_std=0:sstart_sum=2.0],((RS_GCF_000725345.1_protein.faa_NZ_CP008852.1_3840@PF00015_full_PFAM.351.514:0.0813362[&&NHX:Type=GTDB:gtdb_class=c__Negativicutes:gtdb_domain=d__Bacteria:gtdb_family=f__Propionisporaceae:gtdb_genus=g__Pelosinus:gtdb_order=o__Propionisporales:gtdb_phylum=p__Firmicutes_C:gtdb_species=s__Pelosinus sp000725345:heptad=MCP-44H:species=d__Bacteria_p__Firmicutes_C_c__Negativicutes_o__Propionisporales_f__Propionisporaceae_g__Pelosinus_s__Pelosinus sp000725345],((RS_GCF_000271485.2_protein.faa_NZ_AKVN02000001.1_1185@PF00015_full_PFAM.350.511:5e-09[&&NHX:Type=GTDB:gtdb_class=c__Negativicutes:gtdb_domain=d__Bacteria:gtdb_family=f__Propionisporaceae:gtdb_genus=g__Pelosinus:gtdb_order=o__Propionisporales:gtdb_phylum=p__Firmicutes_C:gtdb_species=s__Pelosinus fermentans:heptad=MCP-44H:species=d__Bacteria_p__Firmicutes_C_c__Negativicutes_o__Propionisporales_f__Propionisporaceae_g__Pelosinus_s__Pelosinus fermentans],GB_GCA_002434245.1_protein.faa_DJJR01000053.1_1@PF00015_full_PFAM.350.514:0.00464859[&&NHX:Type=GTDB:gtdb_class=c__Negativicutes:gtdb_domain=d__Bacteria:gtdb_family=f__Propionisporaceae:gtdb_genus=g__Pelosinus:gtdb_order=o__Propionisporales:gtdb_phylum=p__Firmicutes_C:gtdb_species=s__Pelosinus fermentans_B:heptad=MCP-44H:species=d__Bacteria_p__Firmicutes_C_c__Negativicutes_o__Propionisporales_f__Propionisporaceae_g__Pelosinus_s__Pelosinus fermentans_B])0.904:0.00933504[&&NHX:Sample_counter=:Type_counter=GTDB--2:capture_class_counter=:capture_domain_counter=:capture_family_counter=:capture_genus_counter=:capture_order_counter=:capture_phylum_counter=:capture_species_counter=:evoltype=D:gtdb_class_counter=c__Negativicutes--2:gtdb_domain_counter=d__Bacteria--2:gtdb_family_counter=f__Propionisporaceae--2:gtdb_genus_counter=g__Pelosinus--2:gtdb_order_counter=o__Propionisporales--2:gtdb_phylum_counter=p__Firmicutes_C--2:gtdb_species_counter=s__Pelosinus fermentans--1||s__Pelosinus fermentans_B--1:heptad_counter=MCP-44H--2:lbd_counter=:lca=d__Bacteria:lca_tree=g__Pelosinus:name=N299815:ref_name_counter=],(RS_GCF_000271665.2_protein.faa_NZ_CP010978.1_1034@PF00015_full_PFAM.349.514:5e-09[&&NHX:Type=GTDB:gtdb_class=c__Negativicutes:gtdb_domain=d__Bacteria:gtdb_family=f__Propionisporaceae:gtdb_genus=g__Pelosinus:gtdb_order=o__Propionisporales:gtdb_phylum=p__Firmicutes_C:gtdb_species=s__Pelosinus fermentans_A:heptad=MCP-44H:species=d__Bacteria_p__Firmicutes_C_c__Negativicutes_o__Propionisporales_f__Propionisporaceae_g__Pelosinus_s__Pelosinus fermentans_A],RS_GCF_900114615.1_protein.faa_NZ_FOTS01000037.1_51@PF00015_full_PFAM.351.513:0.0142394[&&NHX:Type=GTDB:gtdb_class=c__Negativicutes:gtdb_domain=d__Bacteria:gtdb_family=f__Propionisporaceae:gtdb_genus=g__Pelosinus:gtdb_order=o__Propionisporales:gtdb_phylum=p__Firmicutes_C:gtdb_species=s__Pelosinus propionicus:heptad=MCP-44H:species=d__Bacteria_p__Firmicutes_C_c__Negativicutes_o__Propionisporales_f__Propionisporaceae_g__Pelosinus_s__Pelosinus propionicus])0:6e-09[&&NHX:Sample_counter=:Type_counter=GTDB--2:capture_class_counter=:capture_domain_counter=:capture_family_counter=:capture_genus_counter=:capture_order_counter=:capture_phylum_counter=:capture_species_counter=:evoltype=D:gtdb_class_counter=c__Negativicutes--2:gtdb_domain_counter=d__Bacteria--2:gtdb_family_counter=f__Propionisporaceae--2:gtdb_genus_counter=g__Pelosinus--2:gtdb_order_counter=o__Propionisporales--2:gtdb_phylum_counter=p__Firmicutes_C--2:gtdb_species_counter=s__Pelosinus fermentans_A--1||s__Pelosinus propionicus--1:heptad_counter=MCP-44H--2:lbd_counter=:lca=d__Bacteria:lca_tree=g__Pelosinus:name=N299818:ref_name_counter=])0.999:0.151134[&&NHX:Sample_counter=:Type_counter=GTDB--4:capture_class_counter=:capture_domain_counter=:capture_family_counter=:capture_genus_counter=:capture_order_counter=:capture_phylum_counter=:capture_species_counter=:evoltype=D:gtdb_class_counter=c__Negativicutes--4:gtdb_domain_counter=d__Bacteria--4:gtdb_family_counter=f__Propionisporaceae--4:gtdb_genus_counter=g__Pelosinus--4:gtdb_order_counter=o__Propionisporales--4:gtdb_phylum_counter=p__Firmicutes_C--4:gtdb_species_counter=s__Pelosinus fermentans--1||s__Pelosinus fermentans_A--1||s__Pelosinus fermentans_B--1||s__Pelosinus propionicus--1:heptad_counter=MCP-44H--4:lbd_counter=:lca=d__Bacteria:lca_tree=g__Pelosinus:name=N299819:ref_name_counter=])0.894:0.0451015[&&NHX:Sample_counter=:Type_counter=GTDB--5:capture_class_counter=:capture_domain_counter=:capture_family_counter=:capture_genus_counter=:capture_order_counter=:capture_phylum_counter=:capture_species_counter=:evoltype=D:gtdb_class_counter=c__Negativicutes--5:gtdb_domain_counter=d__Bacteria--5:gtdb_family_counter=f__Propionisporaceae--5:gtdb_genus_counter=g__Pelosinus--5:gtdb_order_counter=o__Propionisporales--5:gtdb_phylum_counter=p__Firmicutes_C--5:gtdb_species_counter=s__Pelosinus fermentans--1||s__Pelosinus fermentans_A--1||s__Pelosinus fermentans_B--1||s__Pelosinus propionicus--1||s__Pelosinus sp000725345--1:heptad_counter=MCP-44H--5:lbd_counter=:lca=d__Bacteria:lca_tree=g__Pelosinus:name=N299820:ref_name_counter=],(RS_GCF_001611555.1_protein.faa_NZ_LSGP01000017.1_121@PF00015_full_PFAM.349.509:0.0948804[&&NHX:Type=GTDB:gtdb_class=c__Negativicutes:gtdb_domain=d__Bacteria:gtdb_family=f__Acetonemaceae:gtdb_genus=g__Anaerosporomusa:gtdb_order=o__Sporomusales_A:gtdb_phylum=p__Firmicutes_C:gtdb_species=s__Anaerosporomusa subterranea:heptad=MCP-44H:species=d__Bacteria_p__Firmicutes_C_c__Negativicutes_o__Sporomusales_A_f__Acetonemaceae_g__Anaerosporomusa_s__Anaerosporomusa subterranea],GB_GCA_900542835.1_protein.faa_UQPB01000066.1_6@PF00015_full_PFAM.353.512:0.0991442[&&NHX:Type=GTDB:gtdb_class=c__Negativicutes:gtdb_domain=d__Bacteria:gtdb_family=f__Acetonemaceae:gtdb_genus=g__Anaerosporomusa:gtdb_order=o__Sporomusales_A:gtdb_phylum=p__Firmicutes_C:gtdb_species=s__Anaerosporomusa sp900542835:heptad=MCP-44H:species=d__Bacteria_p__Firmicutes_C_c__Negativicutes_o__Sporomusales_A_f__Acetonemaceae_g__Anaerosporomusa_s__Anaerosporomusa sp900542835])0.964:0.0611995[&&NHX:Sample_counter=:Type_counter=GTDB--2:capture_class_counter=:capture_domain_counter=:capture_family_counter=:capture_genus_counter=:capture_order_counter=:capture_phylum_counter=:capture_species_counter=:evoltype=D:gtdb_class_counter=c__Negativicutes--2:gtdb_domain_counter=d__Bacteria--2:gtdb_family_counter=f__Acetonemaceae--2:gtdb_genus_counter=g__Anaerosporomusa--2:gtdb_order_counter=o__Sporomusales_A--2:gtdb_phylum_counter=p__Firmicutes_C--2:gtdb_species_counter=s__Anaerosporomusa sp900542835--1||s__Anaerosporomusa subterranea--1:heptad_counter=MCP-44H--2:lbd_counter=:lca=d__Bacteria:lca_tree=g__Anaerosporomusa:name=N299823:ref_name_counter=])0.799:0.0290081[&&NHX:Sample_counter=:Type_counter=GTDB--7:capture_class_counter=:capture_domain_counter=:capture_family_counter=:capture_genus_counter=:capture_order_counter=:capture_phylum_counter=:capture_species_counter=:evoltype=D:gtdb_class_counter=c__Negativicutes--7:gtdb_domain_counter=d__Bacteria--7:gtdb_family_counter=f__Acetonemaceae--2||f__Propionisporaceae--5:gtdb_genus_counter=g__Anaerosporomusa--2||g__Pelosinus--5:gtdb_order_counter=o__Propionisporales--5||o__Sporomusales_A--2:gtdb_phylum_counter=p__Firmicutes_C--7:gtdb_species_counter=s__Anaerosporomusa sp900542835--1||s__Anaerosporomusa subterranea--1||s__Pelosinus fermentans--1||s__Pelosinus fermentans_A--1||s__Pelosinus fermentans_B--1||s__Pelosinus propionicus--1||s__Pelosinus sp000725345--1:heptad_counter=MCP-44H--7:lbd_counter=:lca=d__Bacteria:lca_tree=c__Negativicutes:name=N299824:ref_name_counter=])0.838:0.0343883[&&NHX:Sample_counter=rhizpot1--1:Type_counter=GTDB--8||capture--1:besthit_avg=65.2:besthit_max=65.2:besthit_min=65.2:besthit_std=0:besthit_sum=65.2:bitscore_avg=155.0:bitscore_max=155.0:bitscore_min=155.0:bitscore_std=0:bitscore_sum=155.0:capture_class_counter=c__Gammaproteobacteria--1:capture_domain_counter=d__Bacteria--1:capture_family_counter=f__Enterobacteriaceae--1:capture_genus_counter=g__Pantoea--1:capture_order_counter=o__Enterobacterales--1:capture_phylum_counter=p__Proteobacteria--1:capture_species_counter=s__Pantoea piersonii--1:evalue_avg=1.68e-48:evalue_max=1.68e-48:evalue_min=1.68e-48:evalue_std=0:evalue_sum=1.68e-48:gapopen_avg=0.0:gapopen_max=0.0:gapopen_min=0.0:gapopen_std=0:gapopen_sum=0.0:gtdb_class_counter=c__Negativicutes--8:gtdb_domain_counter=d__Bacteria--8:gtdb_family_counter=f__Acetonemaceae--2||f__Propionisporaceae--5||f__UMGS1260--1:gtdb_genus_counter=g__Anaerosporomusa--2||g__Pelosinus--5||g__UMGS1260--1:gtdb_order_counter=o__Propionisporales--5||o__Sporomusales_A--2||o__UMGS1260--1:gtdb_phylum_counter=p__Firmicutes_C--8:gtdb_species_counter=s__Anaerosporomusa sp900542835--1||s__Anaerosporomusa subterranea--1||s__Pelosinus fermentans--1||s__Pelosinus fermentans_A--1||s__Pelosinus fermentans_B--1||s__Pelosinus propionicus--1||s__Pelosinus sp000725345--1||s__UMGS1260 sp900550105--1:heptad_counter=MCP-44H--9:lbd_counter=:lca_tree=c__Negativicutes:length_avg=138.0:length_max=138.0:length_min=138.0:length_std=0:length_sum=138.0:mismatch_avg=48.0:mismatch_max=48.0:mismatch_min=48.0:mismatch_std=0:mismatch_sum=48.0:name=N299825:qcovhsp_avg=97.2:qcovhsp_max=97.2:qcovhsp_min=97.2:qcovhsp_std=0:qcovhsp_sum=97.2:qend_avg=141.0:qend_max=141.0:qend_min=141.0:qend_std=0:qend_sum=141.0:qstart_avg=4.0:qstart_max=4.0:qstart_min=4.0:qstart_std=0:qstart_sum=4.0:ref_name_counter=RS_GCF_007830295.1_protein.faa_NZ_VLKC01000002.1_3260@PF00015_full_PFAM.471.641--1:scovhsp_avg=81.2:scovhsp_max=81.2:scovhsp_min=81.2:scovhsp_std=0:scovhsp_sum=81.2:send_avg=139.0:send_max=139.0:send_min=139.0:send_std=0:send_sum=139.0:sstart_avg=2.0:sstart_max=2.0:sstart_min=2.0:sstart_std=0:ssta
```
