## Supplementary material for "Unveiling the hidden biodiversity of microbial chemoreceptor genes in the rare biosphere": MCPsignal_captured_gtdbr207.nw (part 421 of 1806)

```
rt_sum=2.0],((GB_GCA_002337925.1_protein.faa_DDHB01000003.1_52@PF00015_full_PFAM.346.509:0.0127361[&&NHX:Type=GTDB:gtdb_class=c__Negativicutes:gtdb_domain=d__Bacteria:gtdb_family=f__Thermosinaceae:gtdb_genus=g__Anaerospora:gtdb_order=o__Sporomusales:gtdb_phylum=p__Firmicutes_C:gtdb_species=s__Anaerospora sp002337925:heptad=MCP-44H:species=d__Bacteria_p__Firmicutes_C_c__Negativicutes_o__Sporomusales_f__Thermosinaceae_g__Anaerospora_s__Anaerospora sp002337925],RS_GCF_004339805.1_protein.faa_NZ_SLUI01000004.1_133@PF00015_full_PFAM.347.511:0.0150754[&&NHX:Type=GTDB:gtdb_class=c__Negativicutes:gtdb_domain=d__Bacteria:gtdb_family=f__Thermosinaceae:gtdb_genus=g__Anaerospora:gtdb_order=o__Sporomusales:gtdb_phylum=p__Firmicutes_C:gtdb_species=s__Anaerospora hongkongensis:heptad=MCP-44H:species=d__Bacteria_p__Firmicutes_C_c__Negativicutes_o__Sporomusales_f__Thermosinaceae_g__Anaerospora_s__Anaerospora hongkongensis])0.998:0.130943[&&NHX:Sample_counter=:Type_counter=GTDB--2:capture_class_counter=:capture_domain_counter=:capture_family_counter=:capture_genus_counter=:capture_order_counter=:capture_phylum_counter=:capture_species_counter=:evoltype=D:gtdb_class_counter=c__Negativicutes--2:gtdb_domain_counter=d__Bacteria--2:gtdb_family_counter=f__Thermosinaceae--2:gtdb_genus_counter=g__Anaerospora--2:gtdb_order_counter=o__Sporomusales--2:gtdb_phylum_counter=p__Firmicutes_C--2:gtdb_species_counter=s__Anaerospora hongkongensis--1||s__Anaerospora sp002337925--1:heptad_counter=MCP-44H--2:lbd_counter=:lca=d__Bacteria:lca_tree=g__Anaerospora:name=N299828:ref_name_counter=],RS_GCF_003966895.1_protein.faa_NZ_AP018449.1_978@PF00015_full_PFAM.338.515:0.217275[&&NHX:Type=GTDB:gtdb_class=c__Negativicutes:gtdb_domain=d__Bacteria:gtdb_family=f__Sporomusaceae:gtdb_genus=g__Methylomusa:gtdb_order=o__Sporomusales:gtdb_phylum=p__Firmicutes_C:gtdb_species=s__Methylomusa anaerophila:heptad=MCP-44H:species=d__Bacteria_p__Firmicutes_C_c__Negativicutes_o__Sporomusales_f__Sporomusaceae_g__Methylomusa_s__Methylomusa anaerophila])0.835:0.0386488[&&NHX:Sample_counter=:Type_counter=GTDB--3:capture_class_counter=:capture_domain_counter=:capture_family_counter=:capture_genus_counter=:capture_order_counter=:capture_phylum_counter=:capture_species_counter=:evoltype=D:gtdb_class_counter=c__Negativicutes--3:gtdb_domain_counter=d__Bacteria--3:gtdb_family_counter=f__Sporomusaceae--1||f__Thermosinaceae--2:gtdb_genus_counter=g__Anaerospora--2||g__Methylomusa--1:gtdb_order_counter=o__Sporomusales--3:gtdb_phylum_counter=p__Firmicutes_C--3:gtdb_species_counter=s__Anaerospora hongkongensis--1||s__Anaerospora sp002337925--1||s__Methylomusa anaerophila--1:heptad_counter=MCP-44H--3:lbd_counter=:lca=d__Bacteria:lca_tree=o__Sporomusales:name=N299830:ref_name_counter=])0.775:0.0250148[&&NHX:Sample_counter=rhizpot1--1:Type_counter=GTDB--11||capture--1:besthit_avg=65.2:besthit_max=65.2:besthit_min=65.2:besthit_std=0:besthit_sum=65.2:bitscore_avg=155.0:bitscore_max=155.0:bitscore_min=155.0:bitscore_std=0:bitscore_sum=155.0:capture_class_counter=c__Gammaproteobacteria--1:capture_domain_counter=d__Bacteria--1:capture_family_counter=f__Enterobacteriaceae--1:capture_genus_counter=g__Pantoea--1:capture_order_counter=o__Enterobacterales--1:capture_phylum_counter=p__Proteobacteria--1:capture_species_counter=s__Pantoea piersonii--1:evalue_avg=1.68e-48:evalue_max=1.68e-48:evalue_min=1.68e-48:evalue_std=0:evalue_sum=1.68e-48:evoltype=D:gapopen_avg=0.0:gapopen_max=0.0:gapopen_min=0.0:gapopen_std=0:gapopen_sum=0.0:gtdb_class_counter=c__Negativicutes--11:gtdb_domain_counter=d__Bacteria--11:gtdb_family_counter=f__Acetonemaceae--2||f__Propionisporaceae--5||f__Sporomusaceae--1||f__Thermosinaceae--2||f__UMGS1260--1:gtdb_genus_counter=g__Anaerospora--2||g__Anaerosporomusa--2||g__Methylomusa--1||g__Pelosinus--5||g__UMGS1260--1:gtdb_order_counter=o__Propionisporales--5||o__Sporomusales--3||o__Sporomusales_A--2||o__UMGS1260--1:gtdb_phylum_counter=p__Firmicutes_C--11:gtdb_species_counter=s__Anaerospora hongkongensis--1||s__Anaerospora sp002337925--1||s__Anaerosporomusa sp900542835--1||s__Anaerosporomusa subterranea--1||s__Methylomusa anaerophila--1||s__Pelosinus fermentans--1||s__Pelosinus fermentans_A--1||s__Pelosinus fermentans_B--1||s__Pelosinus propionicus--1||s__Pelosinus sp000725345--1||s__UMGS1260 sp900550105--1:heptad_counter=MCP-44H--12:lbd_counter=:lca=d__Bacteria:lca_tree=c__Negativicutes:length_avg=138.0:length_max=138.0:length_min=138.0:length_std=0:length_sum=138.0:mismatch_avg=48.0:mismatch_max=48.0:mismatch_min=48.0:mismatch_std=0:mismatch_sum=48.0:name=N299831:qcovhsp_avg=97.2:qcovhsp_max=97.2:qcovhsp_min=97.2:qcovhsp_std=0:qcovhsp_sum=97.2:qend_avg=141.0:qend_max=141.0:qend_min=141.0:qend_std=0:qend_sum=141.0:qstart_avg=4.0:qstart_max=4.0:qstart_min=4.0:qstart_std=0:qstart_sum=4.0:ref_name_counter=RS_GCF_007830295.1_protein.faa_NZ_VLKC01000002.1_3260@PF00015_full_PFAM.471.641--1:scovhsp_avg=81.2:scovhsp_max=81.2:scovhsp_min=81.2:scovhsp_std=0:scovhsp_sum=81.2:send_avg=139.0:send_max=139.0:send_min=139.0:send_std=0:send_sum=139.0:sstart_avg=2.0:sstart_max=2.0:sstart_min=2.0:sstart_std=0:sstart_sum=2.0])0.316:0.0293003[&&NHX:Sample_counter=rhizpot1--1:Type_counter=GTDB--18||capture--1:besthit_avg=65.2:besthit_max=65.2:besthit_min=65.2:besthit_std=0:besthit_sum=65.2:bitscore_avg=155.0:bitscore_max=155.0:bitscore_min=155.0:bitscore_std=0:bitscore_sum=155.0:capture_class_counter=c__Gammaproteobacteria--1:capture_domain_counter=d__Bacteria--1:capture_family_counter=f__Enterobacteriaceae--1:capture_genus_counter=g__Pantoea--1:capture_order_counter=o__Enterobacterales--1:capture_phylum_counter=p__Proteobacteria--1:capture_species_counter=s__Pantoea piersonii--1:evalue_avg=1.68e-48:evalue_max=1.68e-48:evalue_min=1.68e-48:evalue_std=0:evalue_sum=1.68e-48:evoltype=D:gapopen_avg=0.0:gapopen_max=0.0:gapopen_min=0.0:gapopen_std=0:gapopen_sum=0.0:gtdb_class_counter=c__Negativicutes--18:gtdb_domain_counter=d__Bacteria--18:gtdb_family_counter=f__Acetonemaceae--5||f__Propionisporaceae--7||f__Sporomusaceae--1||f__Thermosinaceae--2||f__UBA7701--1||f__UMGS1260--1||f__UPPP01--1:gtdb_genus_counter=g__Acetonema--1||g__Anaerospora--2||g__Anaerosporomusa--4||g__CTSoil-080--1||g__Lucifera--1||g__Methylomusa--1||g__Pelosinus--7||g__UMGS1260--1:gtdb_order_counter=o__Propionisporales--7||o__Sporomusales--5||o__Sporomusales_A--5||o__UMGS1260--1:gtdb_phylum_counter=p__Firmicutes_C--18:gtdb_species_counter=s__Acetonema longum--1||s__Anaerospora hongkongensis--1||s__Anaerospora sp002337925--1||s__Anaerosporomusa sp900542835--2||s__Anaerosporomusa subterranea--2||s__CTSoil-080 sp017889635--1||s__Lucifera butyrica--1||s__Methylomusa anaerophila--1||s__Pelosinus fermentans--1||s__Pelosinus fermentans_A--1||s__Pelosinus fermentans_B--1||s__Pelosinus propionicus--2||s__Pelosinus sp000725345--2||s__UMGS1260 sp900550105--1:heptad_counter=MCP-44H--19:lbd_counter=:lca=d__Bacteria:lca_tree=c__Negativicutes:length_avg=138.0:length_max=138.0:length_min=138.0:length_std=0:length_sum=138.0:mismatch_avg=48.0:mismatch_max=48.0:mismatch_min=48.0:mismatch_std=0:mismatch_sum=48.0:name=N299832:qcovhsp_avg=97.2:qcovhsp_max=97.2:qcovhsp_min=97.2:qcovhsp_std=0:qcovhsp_sum=97.2:qend_avg=141.0:qend_max=141.0:qend_min=141.0:qend_std=0:qend_sum=141.0:qstart_avg=4.0:qstart_max=4.0:qstart_min=4.0:qstart_std=0:qstart_sum=4.0:ref_name_counter=RS_GCF_007830295.1_protein.faa_NZ_VLKC01000002.1_3260@PF00015_full_PFAM.471.641--1:scovhsp_avg=81.2:scovhsp_max=81.2:scovhsp_min=81.2:scovhsp_std=0:scovhsp_sum=81.2:send_avg=139.0:send_max=139.0:send_min=139.0:send_std=0:send_sum=139.0:sstart_avg=2.0:sstart_max=2.0:sstart_min=2.0:sstart_std=0:sstart_sum=2.0])0.875:0.049663[&&NHX:Sample_counter=rhizpot1--1:Type_counter=GTDB--20||capture--1:besthit_avg=65.2:besthit_max=65.2:besthit_min=65.2:besthit_std=0:besthit_sum=65.2:bitscore_avg=155.0:bitscore_max=155.0:bitscore_min=155.0:bitscore_std=0:bitscore_sum=155.0:capture_class_counter=c__Gammaproteobacteria--1:capture_domain_counter=d__Bacteria--1:capture_family_counter=f__Enterobacteriaceae--1:capture_genus_counter=g__Pantoea--1:capture_order_counter=o__Enterobacterales--1:capture_phylum_counter=p__Proteobacteria--1:capture_species_counter=s__Pantoea piersonii--1:evalue_avg=1.68e-48:evalue_max=1.68e-48:evalue_min=1.68e-48:evalue_std=0:evalue_sum=1.68e-48:evoltype=D:gapopen_avg=0.0:gapopen_max=0.0:gapopen_min=0.0:gapopen_std=0:gapopen_sum=0.0:gtdb_class_counter=c__Negativicutes--20:gtdb_domain_counter=d__Bacteria--20:gtdb_family_counter=f__Acetonemaceae--5||f__Propionisporaceae--7||f__Sporomusaceae--1||f__Thermosinaceae--4||f__UBA7701--1||f__UMGS1260--1||f__UPPP01--1:gtdb_genus_counter=g__Acetonema--1||g__Anaerospora--2||g__Anaerosporomusa--4||g__CTSoil-080--1||g__Lucifera--1||g__Methylomusa--1||g__Pelosinus--7||g__Sporolituus--1||g__Thermosinus--1||g__UMGS1260--1:gtdb_order_counter=o__Propionisporales--7||o__Sporomusales--7||o__Sporomusales_A--5||o__UMGS1260--1:gtdb_phylum_counter=p__Firmicutes_C--20:gtdb_species_counter=s__Acetonema longum--1||s__Anaerospora hongkongensis--1||s__Anaerospora sp002337925--1||s__Anaerosporomusa sp900542835--2||s__Anaerosporomusa subterranea--2||s__CTSoil-080 sp017889635--1||s__Lucifera butyrica--1||s__Methylomusa anaerophila--1||s__Pelosinus fermentans--1||s__Pelosinus fermentans_A--1||s__Pelosinus fermentans_B--1||s__Pelosinus propionicus--2||s__Pelosinus sp000725345--2||s__Sporolituus thermophilus--1||s__Thermosinus carboxydivorans--1||s__UMGS1260 sp900550105--1:heptad_counter=MCP-44H--21:lbd_counter=:lca=d__Bacteria:lca_tree=c__Negativicutes:length_avg=138.0:length_max=138.0:length_min=138.0:length_std=0:length_sum=138.0:mismatch_avg=48.0:mismatch_max=48.0:mismatch_min=48.0:mismatch_std=0:mismatch_sum=48.0:name=N299833:qcovhsp_avg=97.2:qcovhsp_max=97.2:qcovhsp_min=97.2:qcovhsp_std=0:qcovhsp_sum=97.2:qend_avg=141.0:qend_max=141.0:qend_min=141.0:qend_std=0:qend_sum=141.0:qstart_avg=4.0:qstart_max=4.0:qstart_min=4.0:qstart_std=0:qstart_sum=4.0:ref_name_counter=RS_GCF_007830295.1_protein.faa_NZ_VLKC01000002.1_3260@PF00015_full_PFAM.471.641--1:scovhsp_avg=81.2:scovhsp_max=81.2:scovhsp_min=81.2:scovhsp_std=0:scovhsp_sum=81.2:send_avg=139.0:send_max=139.0:send_min=139.0:send_std=0:send_sum=139.0:sstart_avg=2.0:sstart_max=2.0:sstart_min=2.0:sstart_std=0:sstart_sum=2.0])0.122:0.0242648[&&NHX:Sample_counter=rhizpot1--1||rhiztom2--2:Type_counter=GTDB--27||capture--3:besthit_avg=78.63333333333334:besthit_max=95.6:besthit_min=65.2:besthit_std=15.50494544760907:besthit_sum=235.9:bitscore_avg=227.0:bitscore_max=300.0:bitscore_min=155.0:bitscore_std=72.50517222929686:bitscore_sum=681.0:capture_class_counter=c__Gammaproteobacteria--1||c__Negativicutes--2:capture_domain_counter=d__Bacteria--3:capture_family_counter=f__Acetonemaceae--2||f__Enterobacteriaceae--1:capture_genus_counter=g__Acetonema--2||g__Pantoea--1:capture_order_counter=o__Enterobacterales--1||o__Sporomusales_A--2:capture_phylum_counter=p__Firmicutes_C--2||p__Proteobacteria--1:capture_species_counter=s__Acetonema longum--2||s__Pantoea piersonii--1:evalue_avg=5.6e-49:evalue_max=1.68e-48:evalue_min=6.16e-105:evalue_std=9.699484522385712e-49:evalue_sum=1.68e-48:evoltype=D:gapopen_avg=0.0:gapopen_max=0.0:gapopen_min=0.0:gapopen_std=0.0:gapopen_sum=0.0:gtdb_class_counter=c__Negativicutes--27:gtdb_domain_counter=d__Bacteria--27:gtdb_family_counter=f__Acetonemaceae--7||f__Propionisporaceae--9||f__Sporomusaceae--1||f__Succinispiraceae--1||f__Thermosinaceae--4||f__UBA7701--1||f__UMGS1260--2||f__UPPP01--2:gtdb_genus_counter=g__Acetonema--3||g__Anaerospora--2||g__Anaerosporomusa--4||g__CTSoil-080--1||g__Lucifera--2||g__Methylomusa--1||g__Pelorhabdus--1||g__Pelosinus--9||g__Sporolituus--1||g__Succinispira--1||g__Thermosinus--1||g__UMGS1260--1:gtdb_order_counter=o__Acidaminococcales--1||o__Propionisporales--9||o__Sporomusales--8||o__Sporomusales_A--7||o__UMGS1260--2:gtdb_phylum_counter=p__Firmicutes_C--27:gtdb_species_counter=s__Acetonema longum--3||s__Anaerospora hongkongensis--1||s__Anaerospora sp002337925--1||s__Anaerosporomusa sp900542835--2||s__Anaerosporomusa subterranea--2||s__CTSoil-080 sp017889635--1||s__Lucifera butyrica--2||s__Methylomusa anaerophila--1||s__Pelorhabdus rhamnosifermentans--1||s__Pelosinus fermentans--1||s__Pelosinus fermentans_A--1||s__Pelosinus fermentans_B--1||s__Pelosinus propionicus--2||s__Pelosinus sp000725345--4||s__Sporolituus thermophilus--1||s__Succinispira mobilis--1||s__Thermosinus carboxydivorans--1||s__UMGS1260 sp900550105--1:heptad_counter=MCP-44H--30:lbd_counter=:lca=d__Bacteria:lca_tree=c__Negativicutes:length_avg=166.66666666666666:length_max=181.0:length_min=138.0:length_std=24.826061575153908:length_sum=500.0:mismatch_avg=33.666666666666664:mismatch_max=48.0:mismatch_min=8.0:mismatch_std=22.27853974867593:mismatch_sum=101.0:name=N299834:qcovhsp_avg=98.53333333333335:qcovhsp_max=100.0:qcovhsp_min=97.2:qcovhsp_std=1.4047538337136969:qcovhsp_sum=295.6:qend_avg=168.66666666666666:qend_max=184.0:qend_min=141.0:qend_std=24.00694344004112:qend_sum=506.0:qstart_avg=3.0:qstart_max=4.0:qstart_min=1.0:qstart_std=1.7320508075688772:qstart_sum=9.0:ref_name_counter=RS_GCF_000219125.1_protein.faa_NZ_AFGF01000015.1_59@PF00015_full_PFAM.328.516--2||RS_GCF_007830295.1_protein.faa_NZ_VLKC01000002.1_3260@PF00015_full_PFAM.471.641--1:scovhsp_avg=91.26666666666667:scovhsp_max=96.3:scovhsp_min=81.2:scovhsp_std=8.717989064763346:scovhsp_sum=273.8:send_avg=170.33333333333334:send_max=186.0:send_min=139.0:send_std=27.135462651912412:send_sum=511.0:sstart_avg=4.666666666666667:sstart_max=6.0:sstart_min=2.0:sstart_std=2.309401076758503:sstart_sum=14.0])0.999:0.227703[&&NHX:Sample_counter=rhizpot1--1||rhiztom2--2:Type_counter=GTDB--30||capture--3:besthit_avg=78.63333333333333:besthit_max=95.6:besthit_min=65.2:besthit_std=15.50494544760907:besthit_sum=235.89999999999998:bitscore_avg=227.0:bitscore_max=300.0:bitscore_min=155.0:bitscore_std=72.50517222929686:bitscore_sum=681.0:capture_class_counter=c__Gammaproteobacteria--1||c__Negativicutes--2:capture_domain_counter=d__Bacteria--3:capture_family_counter=f__Acetonemaceae--2||f__Enterobacteriaceae--1:capture_genus_counter=g__Acetonema--2||g__Pantoea--1:capture_order_counter=o__Enterobacterales--1||o__Sporomusales_A--2:capture_phylum_counter=p__Firmicutes_C--2||p__Proteobacteria--1:capture_species_counter=s__Acetonema longum--2||s__Pantoea piersonii--1:evalue_avg=5.6e-49:evalue_max=1.68e-48:evalue_min=6.16e-105:evalue_std=9.699484522385712e-49:evalue_sum=1.68e-48:evoltype=D:gapopen_avg=0.0:gapopen_max=0.0:gapopen_min=0.0:gapopen_std=0.0:gapopen_sum=0.0:gtdb_class_counter=c__Negativicutes--30:gtdb_domain_counter=d__Bacteria--30:gtdb_family_counter=f__Acetonemaceae--7||f__Propionisporaceae--9||f__Sporomusaceae--4||f__Succinispiraceae--1||f__Thermosinaceae--4||f__UBA7701--1||f__UMGS1260--2||f__UPPP01--2:gtdb_genus_counter=g__Acetonema--3||g__Anaerospora--2||g__Anaerosporomusa--4||g__CTSoil-080--1||g__Lucifera--2||g__Methylomusa--1||g__Pelorhabdus--1||g__Pelosinus--9||g__Sporolituus--1||g__Sporomusa--3||g__Succinispira--1||g__Thermosinus--1||g__UMGS1260--1:gtdb_order_counter=o__Acidaminococcales--1||o__Propionisporales--9||o__Sporomusales--11||o__Sporomusales_A--7||o__UMGS1260--2:gtdb_phylum_counter=p__Firmicutes_C--30:gtdb_species_counter=s__Acetonema longum--3||s__Anaerospora hongkongensis--1||s__Anaerospora sp002337925--1||s__Anaerosporomusa sp900542835--2||s__Anaerosporomusa subterranea--2||s__CTSoil-080 sp017889635--1||s__Lucifera butyrica--2||s__Methylomusa anaerophila--1||s__Pelorhabdus rhamnosifermentans--1||s__Pelosinus fermentans--1||s__Pelosinus fermentans_A--1||s__Pelosinus fermentans_B--1||s__Pelosinus propionicus--2||s__Pelosinus sp000725345--4||s__Sporolituus thermophilus--1||s__Sporomusa ovata--1||s__Sporomusa silvacetica--1||s__Sporomusa sp007830295--1||s__Succinispira mobilis--1||s__Thermosinus carboxydivorans--1||s__UMGS1260 sp900550105--1:heptad_counter=MCP-44H--33:lbd_counter=:lca=d__Bacteria:lca_tree=c__Negativicutes:length_avg=166.66666666666666:length_max=181.0:length_min=138.0:length_std=24.826061575153908:length_sum=500.0:mismatch_avg=33.666666666666664:mismatch_max=48.0:mismatch_min=8.0:mismatch_std=22.27853974867593:mismatch_sum=101.0:name=N299835:qcovhsp_avg=98.53333333333335:qcovhsp_max=100.0:qcovhsp_min=97.2:qcovhsp_std=1.4047538337136969:qcovhsp_sum=295.6:qend_avg=168.66666666666666:qend_max=184.0:qend_min=141.0:qend_std=24.006943440041116:qend_sum=506.0:qstart_avg=3.0:qstart_max=4.0:qstart_min=1.0:qstart_std=1.7320508075688772:qstart_sum=9.0:ref_name_counter=RS_GCF_000219125.1_protein.faa_NZ_AFGF01000015.1_59@PF00015_full_PFAM.328.516--2||RS_GCF_007830295.1_protein.faa_NZ_VLKC01000002.1_3260@PF00015_full_PFAM.471.641--1:scovhsp_avg=91.26666666666667:scovhsp_max=96.3:scovhsp_min=81.2:scovhsp_std=8.717989064763346:scovhsp_sum=273.8:send_avg=170.33333333333334:send_max=186.0:send_min=139.0:send_std=27.135462651912412:send_sum=511.0:sstart_avg=4.666666666666667:sstart_max=6.0:sstart_min=2.0:sstart_std=2.309401076758503:sstart_sum=14.0],GB_GCA_017475925.1_protein.faa_JAFVER010000088.1_2@PF00015_full_PFAM.427.644:0.326121[&&NHX:Type=GTDB:gtdb_class=c__Negativicutes:gtdb_domain=d__Bacteria:gtdb_family=f__Selenomonadaceae:gtdb_genus=g__Anaerovibrio:gtdb_order=o__Selenomonadales:gtdb_phylum=p__Firmicutes_C:gtdb_species=s__Anaerovibrio sp017475925:heptad=MCP-44H:species=d__Bacteria_p__Firmicutes_C_c__Negativicutes_o__Selenomonadales_f__Selenomonadaceae_g__Anaerovibrio_s__Anaerovibrio sp017475925])0.819:0.0474864[&&NHX:Sample_counter=rhizpot1--1||rhiztom2--2:Type_counter=GTDB--31||capture--3:besthit_avg=78.63333333333333:besthit_max=95.6:besthit_min=65.2:besthit_std=15.50494544760907:besthit_sum=235.89999999999998:bitscore_avg=227.0:bitscore_max=300.0:bitscore_min=155.0:bitscore_std=72.50517222929686:bitscore_sum=681.0:capture_class_counter=c__Gammaproteobacteria--1||c__Negativicutes--2:capture_domain_counter=d__Bacteria--3:capture_family_counter=f__Acetonemaceae--2||f__Enterobacteriaceae--1:capture_genus_counter=g__Acetonema--2||g__Pantoea--1:capture_order_counter=o__Enterobacterales--1||o__Sporomusales_A--2:capture_phylum_counter=p__Firmicutes_C--2||p__Proteobacteria--1:capture_species_counter=s__Acetonema longum--2||s__Pantoea piersonii--1:evalue_avg=5.6e-49:evalue_max=1.68e-48:evalue_min=6.16e-105:evalue_std=9.699484522385712e-49:evalue_sum=1.68e-48:evoltype=D:gapopen_avg=0.0:gapopen_max=0.0:gapopen_min=0.0:gapopen_std=0.0:gapopen_sum=0.0:gtdb_class_counter=c__Negativicutes--31:gtdb_domain_counter=d__Bacteria--31:gtdb_family_counter=f__Acetonemaceae--7||f__Propionisporaceae--9||f__Selenomonadaceae--1||f__Sporomusaceae--4||f__Succinispiraceae--1||f__Thermosinaceae--4||f__UBA7701--1||f__UMGS1260--2||f__UPPP01--2:gtdb_genus_counter=g__Acetonema--3||g__Anaerospora--2||g__Anaerosporomusa--4||g__Anaerovibrio--1||g__CTSoil-080--1||g__Lucifera--2||g__Methylomusa--1||g__Pelorhabdus--1||g__Pelosinus--9||g__Sporolituus--1||g__Sporomusa--3||g__Succinispira--1||g__Thermosinus--1||g__UMGS1260--1:gtdb_order_counter=o__Acidaminococcales--1||o__Propionisporales--9||o__Selenomonadales--1||o__Sporomusales--11||o__Sporomusales_A--7||o__UMGS1260--2:gtdb_phylum_counter=p__Firmicutes_C--31:gtdb_species_counter=s__Acetonema longum--3||s__Anaerospora hongkongensis--1||s__Anaerospora sp002337925--1||s__Anaerosporomusa sp900542835--2||s__Anaerosporomusa subterranea--2||s__Anaerovibrio sp017475925--1||s__CTSoil-080 sp017889635--1||s__Lucifera butyrica--2||s__Methylomusa anaerophila--1||s__Pelorhabdus rhamnosifermentans--1||s__Pelosinus fermentans--1||s__Pelosinus fermentans_A--1||s__Pelosinus fermentans_B--1||s__Pelosinus propionicus--2||s__Pelosinus sp000725345--4||s__Sporolituus thermophilus--1||s__Sporomusa ovata--1||s__Sporomusa silvacetica--1||s__Sporomusa sp007830295--1||s__Succinispira mobilis--1||s__Thermosinus carboxydivorans--1||s__UMGS1260 sp900550105--1:heptad_counter=MCP-44H--34:lbd_counter=:lca=d__Bacteria:lca_tree=c__Negativicutes:length_avg=166.66666666666666:length_max=181.0:length_min=138.0:length_std=24.826061575153908:length_sum=500.0:mismatch_avg=33.666666666666664:mismatch_max=48.0:mismatch_min=8.0:mismatch_std=22.27853974867593:mismatch_sum=101.0:name=N299837:qcovhsp_avg=98.53333333333335:qcovhsp_max=100.0:qcovhsp_min=97.2:qcovhsp_std=1.4047538337136969:qcovhsp_sum=295.6:qend_avg=168.66666666666666:qend_max=184.0:qend_min=141.0:qend_std=24.006943440041116:qend_sum=506.0:qstart_avg=3.0:qstart_max=4.0:qstart_min=1.0:qstart_std=1.7320508075688772:qstart_sum=9.0:ref_name_counter=RS_GCF_000219125.1_protein.faa_NZ_AFGF01000015.1_59@PF00015_full_PFAM.328.516--2||RS_GCF_007830295.1_protein.faa_NZ_VLKC01000002.1_3260@PF00015_full_PFAM.471.641--1:scovhsp_avg=91.26666666666667:scovhsp_max=96.3:scovhsp_min=81.2:scovhsp_std=8.717989064763346:scovhsp_sum=273.8:send_avg=170.33333333333334:send_max=186.0:send_min=139.0:send_std=27.135462651912412:send_sum=511.0:sstart_avg=4.666666666666667:sstart_max=6.0:sstart_min=2.0:sstart_std=2.309401076758503:sstart_sum=14.0])0.955:0.0632826[&&NHX:Sample_counter=rhizpot1--7||rhizpot2--1||rhizpot3--1||rhiztom1--2||rhiztom2--5||rhiztom3--7:Type_counter=GTDB--1527||capture--23:besthit_avg=81.25:besthit_max=98.0:besthit_min=65.2:besthit_std=14.22673539502299:besthit_sum=650.0:bitscore_avg=218.875:bitscore_max=300.0:bitscore_min=155.0:bitscore_std=52.49880951031176:bitscore_sum=1751.0:capture_class_counter=c__Alphaproteobacteria--2||c__Bdellovibrionia_A--1||c__Eremiobacteria--1||c__Gammaproteobacteria--7||c__Holophagae--1||c__Myxococcia--1||c__Negativicutes--6||c__Spirochaetia--2||c__Thermoleophilia--1||c__UBA10030--1:capture_domain_counter=d__Bacteria--23:capture_family_counter=f__Acetonemaceae--2||f__Anaeromusaceae--1||f__Baltobacteraceae--1||f__Beijerinckiaceae--1||f__DC-out160--1||f__Enterobacteriaceae--1||f__Holophagaceae--1||f__JAFGRV01--1||f__Myxococcaceae--1||f__Propionisporaceae--2||f__Pseudomonadaceae--2||f__Rhodocyclaceae--2||f__Solirubrobacteraceae--1||f__Sphingomonadaceae--1||f__Thermosinaceae--1||f__Treponemataceae--1||f__UBA10030--1||f__UBA923--1||f__Xanthomonadaceae--1:capture_genus_counter=g__Acetonema--2||g__Anaeromusa--1||g__Anaerospora--1||g__Azonexus--1||g__Corallococcus--1||g__DC-out160--1||g__Elarobacter--1||g__Holophaga--1||g__JACPKS01--1||g__JAFGRV01--1||g__Microvirga--1||g__Pantoea--1||g__Patulibacter--1||g__Pelosinus--2||g__Pseudomonas_E--1||g__Pseudomonas_M--1||g__Pseudoxanthomonas--1||g__Sphingomonas--1||g__Treponema_D--1||g__UBA10030--1||g__Zoogloea--1:capture_order_counter=o__Anaeromusales--1||o__Baltobacterales--1||o__Burkholderiales--2||o__Enterobacterales--1||o__Holophagales--1||o__Myxococcales--1||o__Propionisporales--2||o__Pseudomonadales--3||o__Rhizobiales--1||o__SZUA-6--1||o__Solirubrobacterales--1||o__Sphingomonadales--1||o__Sporomusales--1||o__Sporomusales_A--2||o__Treponematales--1||o__UBA10030--1||o__UBA1018--1||o__Xanthomonadales--1:capture_phylum_counter=p__Acidobacteriota--1||p__Actinobacteriota--1||p__Bacteroidota--1||p__Bdellovibrionota--1||p__Eremiobacterota--1||p__Firmicutes_C--6||p__Myxococcota--1||p__Proteobacteria--9||p__Spirochaetota--2:capture_species_counter=s__Acetonema longum--2||s__Anaeromusa sp009929485--1||s__Anaerospora sp002337925--1||s__Azonexus sp002470165--1||s__Corallococcus sp003600865--1||s__DC-out160 sp019090455--1||s__Elarobacter winogradskyi--1||s__Holophaga sp002319925--1||s__JACPKS01 sp016186905--1||s__JAFGRV01 sp016934975--1||s__Microvirga sp015694425--1||s__Pantoea piersonii--1||s__Patulibacter americanus--1||s__Pelosinus fermentans--2||s__Pseudomonas_E sp001297125--1||s__Pseudomonas_M indica--1||s__Pseudoxanthomonas suwonensis_A--1||s__Sphingomonas sp013416555--1||s__Treponema_D sp017963165--1||s__UBA10030 sp003453835--1||s__Zoogloea sp017302315--1:evalue_avg=2.1000000381250136e-49:evalue_max=1.68e-48:evalue_min=6.16e-105:evalue_std=5.939696946562169e-49:evalue_sum=1.680000030500011e-48:gapopen_avg=0.0:gapopen_max=0.0:gapopen_min=0.0:gapopen_std=0.0:gapopen_sum=0.0:gtdb_class_counter=c__Bacteroidia--1||c__Clostridia--102||c__Desulfitobacteriia--67||c__Gammaproteobacteria--1||c__Negativicutes--1349||c__Peptococcia--3||c__Synergistia--4:gtdb_domain_counter=d__Bacteria--1527:gtdb_family_counter=f__Acetonemaceae--24||f__Aminobacteriaceae--4||f__Anaeromusaceae--22||f__Bacteroidaceae--1||f__Burkholderiaceae--1||f__CTSoil-072--3||f__Clostridiaceae--6||f__DRI-13--3||f__Dendrosporobacteraceae--17||f__Desulfitobacteriaceae--42||f__Ethanoligenenaceae--1||f__Heliobacteriaceae--20||f__JAAYNZ01--1||f__JAAYSF01--4||f__Lachnospiraceae--93||f__Massilibacillaceae--24||f__Propionisporaceae--131||f__Selenomonadaceae--823||f__Sporomusaceae--164||f__Succinispiraceae--8||f__Syntrophobotulaceae--5||f__Thermosinaceae--23||f__UBA11029--6||f__UBA1444--7||f__UBA7701--38||f__UMGS1260--43||f__UPPP01--12||f__Vallitaleaceae--1:gtdb_genus_counter=g__Acetonema--7||g__Agathobacter--1||g__Alloprevotella--1||g__Aminobacterium--1||g__Anaeromusa--22||g__Anaerospora--19||g__Anaerosporomusa--17||g__Anaerovibrio--79||g__Butyribacter--1||g__Butyrivibrio--35||g__CABIZH01--6||g__CAJORE01--6||g__CAJPQU01--1||g__CTSoil-072--3||g__CTSoil-075--13||g__CTSoil-080--8||g__CTSoil-081--20||g__CYSP01--6||g__Catonella--1||g__Centipeda--32||g__Clostridium--3||g__Clostridium_AM--1||g__Clostridium_I--1||g__Dendrosporobacter--17||g__Desulfitobacterium--11||g__Desulfitobacterium_A--1||g__Desulfosporosinus--30||g__Dichloromethanomonas--2||g__Gracilibacter--1||g__Heliobacillus--4||g__Heliobacterium--3||g__Heliomicrobium--11||g__Heliophilum--1||g__Heliorestis--1||g__JAAYSF01--4||g__JAAZLH01--1||g__Lachnobacterium--4||g__Lachnospira--1||g__Lachnotalea--1||g__Lucifera--12||g__MGBC165282--1||g__Massilibacillus--18||g__Methylomusa--8||g__NK4A144--8||g__PHAD01--1||g__Pectinatus--20||g__Pelorhabdus--23||g__Pelosinus--85||g__Propionispira--32||g__Propionispora--27||g__Pseudobutyrivibrio--21||g__Quinella--215||g__RGIG250--3||g__RGIG3544--10||g__RGIG4930--6||g__RGIG5097--3||g__RGIG9201--7||g__RUG024--12||g__RUG114--1||g__RUG12372--46||g__Rhodoferax--1||g__Ruminiclostridium_D--1||g__SFDP01--1||g__SIG280--1||g__SIG336--1||g__SL1-B47--5||g__Schwartzia--9||g__Selenomonas--3||g__Selenomonas_A--186||g__Selenomonas_B--20||g__Selenomonas_C--51||g__Sporolituus--2||g__Sporomusa--156||g__Succinispira--8||g__Syntrophobotulus--2||g__Thermanaerosceptrum--1||g__Thermosinus--2||g__UBA11029--6||g__UBA1444--7||g__UBA1792--2||g__UBA1796--16||g__UBA1799--7||g__UBA2897--20||g__UBA2913--15||g__UBA3796--16||g__UBA3947--1||g__UBA6129--1||g__UBA629--1||g__UBA7701--5||g__UBA9786--11||g__UMGS1260--20||g__VSOB01--1||g__Vallitalea--1||g__WRKN01--3||g__Weimeria--4||g__XBB1006--2||g__XBD2001--2:gtdb_order_counter=o__Acidaminococcales--8||o__Anaeromusales--22||o__Bacteroidales--1||o__Burkholderiales--1||o__CTSoil-072--3||o__Clostridiales--6||o__DRI-13--3||o__DSM-1736--17||o__Desulfitobacteriales--47||o__Heliobacteriales--20||o__JAAYSF01--4||o__Lachnospirales--95||o__Oscillospirales--1||o__Propionisporales--131||o__Selenomonadales--847||o__Sporomusales--237||o__Sporomusales_A--24||o__Synergistales--4||o__UBA11029--6||o__UBA1444--7||o__UMGS1260--43:gtdb_phylum_counter=p__Bacteroidota--1||p__Firmicutes_A--102||p__Firmicutes_B--70||p__Firmicutes_C--1349||p__Proteobacteria--1||p__Synergistota--4:gtdb_species_counter=s__Acetonema longum--7||s__Agathobacter ruminis--1||s__Alloprevotella sp900321445--1||s__Aminobacterium sp002432275--1||s__Anaeromusa acidaminophila--15||s__Anaeromusa sp009929485--7||s__Anaerospora hongkongensis--10||s__Anaerospora sp002337925--9||s__Anaerosporomusa sp900542835--13||s__Anaerosporomusa subterranea--4||s__Anaerovibrio lipolyticus--9||s__Anaerovibrio lipolyticus_A--8||s__Anaerovibrio lipolyticus_C--6||s__Anaerovibrio slackiae--3||s__Anaerovibrio sp000622005--9||s__Anaerovibrio sp002100115--8||s__Anaerovibrio sp016302095--5||s__Anaerovibrio sp017390245--3||s__Anaerovibrio sp017475925--6||s__Anaerovibrio sp900548165--4||s__Anaerovibrio sp900768695--3||s__Anaerovibrio sp902785445--5||s__Anaerovibrio sp902786545--10||s__Butyribacter sp902795775--1||s__Butyrivibrio hungatei--1||s__Butyrivibrio hungatei_A--1||s__Butyrivibrio proteoclasticus--1||s__Butyrivibrio proteoclasticus_A--1||s__Butyrivibrio proteoclasticus_B--1||s__Butyrivibrio sp000420825--1||s__Butyrivibrio sp000420845--1||s__Butyrivibrio sp000423925--1||s__Butyrivibrio sp000423945--1||s__Butyrivibrio sp000424145--1||s__Butyrivibrio sp000424265--1||s__Butyrivibrio sp000424285--1||s__Butyrivibrio sp000424385--1||s__Butyrivibrio sp000424545--2||s__Butyrivibrio sp000702265--1||s__Butyrivibrio sp000703165--1||s__Butyrivibrio sp015056495--1||s__Butyrivibrio sp015056585--1||s__Butyrivibrio sp015056655--1||s__Butyrivibrio sp015056685--1||s__Butyrivibrio sp017413105--1||s__Butyrivibrio sp017433805--1||s__Butyrivibrio sp017443065--1||s__Butyrivibrio sp017446685--1||s__Butyrivibrio sp017448245--1||s__Butyrivibrio sp017470505--1||s__Butyrivibrio sp017551665--1||s__Butyrivibrio sp017635265--1||s__Butyrivibrio sp900102515--1||s__Butyrivibrio sp900103635--1||s__Butyrivibrio sp900104155--1||s__Butyrivibrio sp900108105--1||s__Butyrivibrio sp900112195--1||s__Butyrivibrio sp900116865--1||s__CABIZH01 sp902363205--6||s__CAJORE01 sp905236595--3||s__CAJORE01 sp905236785--3||s__CAJPQU01 sp905373705--1||s__CTSoil-072 sp017861495--2||s__CTSoil-072 sp017889545--1||s__CTSoil-075 sp017889585--13||s__CTSoil-080 sp017889635--8||s__CTSoil-081 sp017889625--17||s__CTSoil-081 sp017889725--3||s__CYSP01 sp001298735--6||s__Catonella sp902796595--1||s__Centipeda artemidis--2||s__Centipeda felix--3||s__Centipeda flueggei--2||s__Centipeda infelix--2||s__Centipeda massiliensis--3||s__Centipeda noxia--1||s__Centipeda periodontii--3||s__Centipeda sp000286455--1||s__Centipeda sp000315545--2||s__Centipeda sp000318175--2||s__Centipeda sp001683335--2||s__Centipeda sp001717585--2||s__Centipeda sp015265235--5||s__Centipeda sp905372865--2||s__Clostridium beijerinckii--1||s__Clostridium beijerinckii_D--1||s__Clostridium sp002760435--1||s__Clostridium_AM sp012926525--1||s__Clostridium_I akagii--1||s__Dendrosporobacter quercicolus--8||s__Dendrosporobacter sp003990955--9||s__Desulfitobacterium chlororespirans--5||s__Desulfitobacterium dehalogenans--1||s__Desulfitobacterium hafniense--4||s__Desulfitobacterium sp012799495--1||s__Desulfitobacterium_A metallireducens--1||s__Desulfosporosinus acididurans--2||s__Desulfosporosinus acidiphilus--1||s__Desulfosporosinus fructosivorans--1||s__Desulfosporosinus hippei--2||s__Desulfosporosinus lacus--3||s__Desulfosporosinus meridiei--3||s__Desulfosporosinus orientis--2||s__Desulfosporosinus sp000765145--5||s__Desulfosporosinus sp000960765--2||s__Desulfosporosinus sp000961805--1||s__Desulfosporosinus sp001936615--1||s__Desulfosporosinus sp002196705--2||s__Desulfosporosinus sp002413075--1||s__Desulfosporosinus sp003513495--1||s__Desulfosporosinus sp004766055--1||s__Desulfosporosinus youngiae--2||s__Dichloromethanomonas sp012517475--2||s__Gracilibacter sp001516055--1||s__Heliobacillus mobilis--4||s__Heliobacterium chlorum--3||s__Heliomicrobium gestii--6||s__Heliomicrobium modesticaldum--2||s__Heliomicrobium undosum--3||s__Heliophilum fasciatum--1||s__Heliorestis acidaminivorans--1||s__JAAYSF01 sp012523975--4||s__JAAZLH01 sp012799415--1||s__Lachnobacterium bovis--2||s__Lachnobacterium bovis_A--1||s__Lachnobacterium sp900113385--1||s__Lachnospira pectinoschiza_B--1||s__Lachnotalea glycerini--1||s__Lucifera butyrica--12||s__MGBC165282 sp910589265--1||s__Massilibacillus massiliensis--18||s__Methylomusa anaerophila--8||s__NK4A144 sp000424365--1||s__NK4A144 sp000701625--2||s__NK4A144 sp000746015--2||s__NK4A144 sp900114405--1||s__NK4A144 sp900168235--1||s__NK4A144 sp905236615--1||s__PHAD01 sp002841595--1||s__Pectinatus brassicae--7||s__Pectinatus cerevisiiphilus--4||s__Pectinatus frisingensis--2||s__Pectinatus haikarae--3||s__Pectinatus sottacetonis--4||s__Pelorhabdus rhamnosifermentans--23||s__Pelosinus fermentans--12||s__Pelosinus fermentans_A--13||s__Pelosinus fermentans_B--20||s__Pelosinus propionicus--22||s__Pelosinus sp000725345--18||s__Propionispira arboris--16||s__Propionispira raffinosivorans--16||s__Propionispora hippei--12||s__Propionispora vibrioides--15||s__Pseudobutyrivibrio fibrisolvens_A--1||s__Pseudobutyrivibrio ruminis--1||s__Pseudobutyrivibrio ruminis_A--1||s__Pseudobutyrivibrio ruminis_B--1||s__Pseudobutyrivibrio ruminis_C--1||s__Pseudobutyrivibrio ruminis_D--1||s__Pseudobutyrivibrio ruminis_E--1||s__Pseudobutyrivibrio ruminis_F--1||s__Pseudobutyrivibrio sp000621865--1||s__Pseudobutyrivibrio sp015057185--1||s__Pseudobutyrivibrio sp017471675--1||s__Pseudobutyrivibrio sp017557715--1||s__Pseudobutyrivibrio sp017934625--1||s__Pseudobutyrivibrio sp900100545--1||s__Pseudobutyrivibrio sp900104335--1||s__Pseudobutyrivibrio sp900107545--1||s__Pseudobutyrivibrio sp900113655--1||s__Pseudobutyrivibrio sp902775195--2||s__Pseudobutyrivibrio xylanivorans--1||s__Pseudobutyrivibrio xylanivorans_A--1||s__Quinella sp002448305--3||s__Quinella sp014764605--3||s__Quinella sp015206785--1||s__Quinella sp015206805--2||s__Quinella sp017406175--3||s__Quinella sp017412925--2||s__Quinella sp017427545--2||s__Quinella sp017428215--3||s__Quinella sp017444245--4||s__Quinella sp017445435--6||s__Quinella sp017446845--2||s__Quinella sp017453765--7||s__Quinella sp017455645--8||s__Quinella sp017470715--6||s__Quinella sp017475745--6||s__Quinella sp017476425--8||s__Quinella sp017477125--6||s__Quinella sp017479925--4||s__Quinella sp017484005--6||s__Quinella sp017484235--8||s__Quinella sp017515635--4||s__Quinella sp017518105--3||s__Quinella sp017527075--2||s__Quinella sp017529935--1||s__Quinella sp017534385--3||s__Quinella sp017535925--2||s__Quinella sp017549815--10||s__Quinella sp017553205--3||s__Quinella sp017554235--6||s__Quinella sp017554285--5||s__Quinella sp017614505--5||s__Quinella sp905233135--6||s__Quinella sp905233325--4||s__Quinella sp905233965--3||s__Quinella sp905234045--5||s__Quinella sp905234175--5||s__Quinella sp905234195--5||s__Quinella sp905234235--4||s__Quinella sp905234365--6||s__Quinella sp905234395--2||s__Quinella sp905234505--5||s__Quinella sp905234705--5||s__Quinella sp905235425--5||s__Quinella sp905235685--5||s__Quinella sp905236145--1||s__Quinella sp905236255--2||s__Quinella sp905236285--6||s__Quinella sp905236325--4||s__Quinella sp905236665--2||s__Quinella sp905236725--6||s__RGIG250 sp017383125--2||s__RGIG250 sp910579115--1||s__RGIG3544 sp016280345--5||s__RGIG3544 sp017444395--5||s__RGIG4930 sp017443685--1||s__RGIG4930 sp017470735--1||s__RGIG4930 sp017477005--1||s__RGIG4930 sp905233905--1||s__RGIG4930 sp905233955--1||s__RGIG4930 sp905236585--1||s__RGIG5097 sp017476005--3||s__RGIG9201 sp017529085--3||s__RGIG9201 sp017634675--2||s__RGIG9201 sp017635875--2||s__RUG024 sp017458745--6||s__RUG024 sp900314765--6||s__RUG114 sp900315615--1||s__RUG12372 sp016286075--5||s__RUG12372 sp017480545--5||s__RUG12372 sp017619685--4||s__RUG12372 sp017939945--4||s__RUG12372 sp900321035--6||s__RUG12372 sp902777615--7||s__RUG12372 sp902778455--10||s__RUG12372 sp902782705--5||s__Rhodoferax sp903886165--1||s__Ruminiclostridium_D sp002306975--1||s__SFDP01 sp004558185--1||s__SIG280 sp015058015--1||s__SIG336 sp015056765--1||s__SL1-B47 sp018434945--5||s__Schwartzia succinivorans--9||s__Selenomonas sp905372355--1||s__Selenomonas sputigena--2||s__Selenomonas_A lactilytica--9||s__Selenomonas_A montiformis--7||s__Selenomonas_A ruminantium--8||s__Selenomonas_A ruminantium_B--6||s__Selenomonas_A ruminantium_C--8||s__Selenomonas_A ruminantium_D--10||s__Selenomonas_A ruminantium_E--12||s__Selenomonas_A ruminantium_F--10||s__Selenomonas_A ruminantium_G--9||s__Selenomonas_A ruminantium_I--7||s__Selenomonas_A ruminantium_J--10||s__Selenomonas_A ruminantium_K--8||s__Selenomonas_A ruminantium_L--7||s__Selenomonas_A ruminantium_M--8||s__Selenomonas_A ruminantium_N--6||s__Selenomonas_A ruminantium_O--9||s__Selenomonas_A sp000686945--5||s__Selenomonas_A sp000702005--12||s__Selenomonas_A sp008271295--14||s__Selenomonas_A sp017940705--7||s__Selenomonas_A sp018052705--6||s__Selenomonas_A sp900769615--8||s__Selenomonas_B ruminantium_A--5||s__Selenomonas_B ruminantium_B--4||s__Selenomonas_B ruminantium_C--5||s__Selenomonas_B sp017635515--3||s__Selenomonas_B sp905234515--3||s__Selenomonas_C bovis--3||s__Selenomonas_C sp002351185--6||s__Selenomonas_C sp900314825--4||s__Selenomonas_C sp900315575--12||s__Selenomonas_C sp900318215--13||s__Selenomonas_C sp902780535--13||s__Sporolituus thermophilus--2||s__Sporomusa acidovorans--27||s__Sporomusa malonica--13||s__Sporomusa ovata--13||s__Sporomusa silvacetica--19||s__Sporomusa sp007830295--21||s__Sporomusa sp017889675--9||s__Sporomusa sp017889705--19||s__Sporomusa sphaeroides--24||s__Sporomusa termitida--11||s__Succinispira mobilis--8||s__Syntrophobotulus glycolicus--2||s__Thermanaerosceptrum fracticalcis--1||s__Thermosinus carboxydivorans--2||s__UBA11029 sp002411145--6||s__UBA1444 sp002329525--3||s__UBA1444 sp012798135--3||s__UBA1444 sp018434355--1||s__UBA1792 sp002315155--2||s__UBA1796 sp002319795--16||s__UBA1799 sp002319815--7||s__UBA2897 sp002350105--10||s__UBA2897 sp900315155--5||s__UBA2897 sp900316275--5||s__UBA2913 sp002349925--8||s__UBA2913 sp900770895--7||s__UBA3796 sp002369175--3||s__UBA3796 sp017444295--7||s__UBA3796 sp902773295--3||s__UBA3796 sp902801565--3||s__UBA3947 sp006351925--1||s__UBA6129 sp002422465--1||s__UBA629 sp900316665--1||s__UBA7701 sp002482545--5||s__UBA9786 sp003518745--4||s__UBA9786 sp902785705--7||s__UMGS1260 sp900550105--20||s__VSOB01 sp015056735--1||s__Vallitalea guaymasensis--1||s__WRKN01 sp009778055--3||s__Weimeria sp002480925--1||s__Weimeria sp900100095--1||s__Weimeria sp902797565--1||s__Weimeria sp902803645--1||s__XBB1006 sp015057115--1||s__XBB1006 sp900115795--1||s__XBD2001 sp017959525--1||s__XBD2001 sp900116395--1:heptad_counter=MCP-24H--2||MCP-36H--1||MCP-38H--1||MCP-44H--1546:lbd_counter=4HB_MCP_1--1:lca_tree=d__Bacteria:length_avg=155.0:length_max=181.0:length_min=98.0:length_std=28.535691936340257:length_sum=1240.0:mismatch_avg=29.875:mismatch_max=57.0:mismatch_min=2.0:mismatch_std=22.98718587138744:mismatch_sum=239.0:name=N299838:qcovhsp_avg=98.3:qcovhsp_max=100.0:qcovhsp_min=96.2:qcovhsp_std=1.410167163343207:qcovhsp_sum=786.4:qend_avg=157.125:qend_max=184.0:qend_min=99.0:qend_std=28.732448058398564:qend_sum=1257.0:qstart_avg=3.125:qstart_max=6.0:qstart_min=1.0:qstart_std=1.8850918886280925:qstart_sum=25.0:ref_name_counter=GB_GCA_002319885.1_protein.faa_DCFT01000105.1_1@PF00015_full_PFAM.448.636--1||GB_GCA_002434245.1_protein.faa_DJJR01000031.1_146@PF00015_full_PFAM.429.608--1||RS_GCF_000219125.1_protein.faa_NZ_AFGF01000015.1_59@PF00015_full_PFAM.328.516--2||RS_GCF_000271485.2_protein.faa_NZ_AKVN02000001.1_1096@PF00015_full_PFAM.341.509--1||RS_GCF_000725345.1_protein.faa_NZ_CP008852.1_3828@PF00015_full_PFAM.341.526--1||RS_GCF_007830295.1_protein.faa_NZ_VLKC01000002.1_3260@PF00015_full_PFAM.471.641--1||RS_GCF_900143285.1_protein.faa_NZ_FRDN01000007.1_122@PF00015_full_PFAM.347.525--1:scovhsp_avg=85.4375:scovhsp_max=96.3:scovhsp_min=58.3:scovhsp_std=12.755720005438457:scovhsp_sum=683.5:send_avg=165.625:send_max=186.0:send_min=133.0:send_std=23.433416310900977:send_sum=1325.0:sstart_avg=11.625:sstart_max=36.0:sstart_min=1.0:sstart_std=11.819324370344887:sstart_sum=93.0],(((RS_GCF_900112485.1_protein.faa_NZ_FOMG01000053.1_4@PF00015_full_PFAM.442.597:0.298478,((((RS_GCF_007115085.1_protein.faa_NZ_SULK01000018.1_54@PF00015_full_PFAM.430.601:0.177058[&&NHX:Type=GTDB:gtdb_class=c__Clostridia:gtdb_domain=d__Bacteria:gtdb_family=f__Clostridiaceae:gtdb_genus=g__Clostridium:gtdb_order=o__Clostridiales:gtdb_phylum=p__Firmicutes_A:gtdb_species=s__Clostridium sp007115085:heptad=MCP-44H:species=d__Bacteria_p__Firmicutes_A_c__Clostridia_o__Clostridiales_f__Clostridiaceae_g__Clostridium_s__Clostridium sp007115085],RS_GCF_000633595.2_protein.faa_NZ_JIBU02000003.1_88@PF00015_full_PFAM.441.600:0.205197[&&NHX:Type=GTDB:gtdb_class=c__Clostridia:gtdb_domain=d__Bacteria:gtdb_family=f__Clostridiaceae:gtdb_genus=g__Clostridium_AM:gtdb_order=o__Clostridiales:gtdb_phylum=p__Firmicutes_A:gtdb_species=s__Clostridium_AM drakei:heptad=MCP-44H:species=d__Bacteria_p__Firmicutes_A_c__Clostridia_o__Clostridiales_f__Clostridiaceae_g__Clostridium_AM_s__Clostridium_AM drakei])0.861:0.0342897[&&NHX:Sample_counter=:Type_counter=GTDB--2:capture_class_counter=:capture_domain_counter=:capture_family_counter=:capture_genus_counter=:capture_order_counter=:capture_phylum_counter=:capture_species_counter=:evoltype=D:gtdb_class_counter=c__Clostridia--2:gtdb_domain_counter=d__Bacteria--2:gtdb_family_counter=f__Clostridiaceae--2:gtdb_genus_counter=g__Clostridium--1||g__Clostridium_AM--1:gtdb_order_counter=o__Clostridiales--2:gtdb_phylum_counter=p__Firmicutes_A--2:gtdb_species_counter=s__Clostridium sp007115085--1||s__Clostridium_AM drakei--1:heptad_counter=MCP-44H--2:lbd_counter=:lca=d__Bacteria:lca_tree=f__Clostridiaceae:name=N299842:ref_name_counter=],(RS_GCF_018223745.1_protein.faa_NZ_CP073653.1_3934@PF00015_full_PFAM.438.601:0.00694377[&&NHX:Type=GTDB:gtdb_class=c__Clostridia:gtdb_domain=d__Bacteria:gtdb_family=f__Clostridiaceae:gtdb_genus=g__Clostridium:gtdb_order=o__Clostridiales:gtdb_phylum=p__Firmicutes_A:gtdb_species=s__Clostridium beijerinckii:heptad=MCP-44H:species=d__Bacteria_p__Firmicutes_A_c__Clostridia_o__Clostridiales_f__Clostridiaceae_g__Clostridium_s__Clostridium beijerinckii],RS_GCF_000621745.1_protein.faa_NZ_JHXK01000021.1_151@PF00015_full_PFAM.438.597:0.0127947[&&NHX:Type=GTDB:gtdb_class=c__Clostridia:gtdb_domain=d__Bacteria:gtdb_family=f__Clostridiaceae:gtdb_genus=g__Clostridium:gtdb_order=o__Clostridiales:gtdb_phylum=p__Firmicutes_A:gtdb_species=s__Clostridium beijerinckii_A:heptad=MCP-44H:species=d__Bacteria_p__Firmicutes_A_c__Clostridia_o__Clostridiales_f__Clostridiaceae_g__Clostridium_s__Clostridium beijerinckii_A])0.997:0.11571[&&NHX:Sample_counter=:Type_counter=GTDB--2:capture_class_counter=:capture_domain_counter=:capture_family_counter=:capture_genus_counter=:capture_order_counter=:capture_phylum_counter=:capture_species_counter=:evoltype=D:gtdb_class_counter=c__Clostridia--2:gtdb_domain_counter=d__Bacteria--2:gtdb_family_counter=f__Clostridiaceae--2:gtdb_genus_counter=g__Clostridium--2:gtdb_order_counter=o__Clostridiales--2:gtdb_phylum_counter=p__Firmicutes_A--2:gtdb_species_counter=s__Clostridium beijerinckii--1||s__Clostridium beijerinckii_A--1:heptad_counter=MCP-44H--2:lbd_counter=:lca=d__Bacteria:lca_tree=g__Clostridium:name=N299845:ref_name_counter=])0.818:0.0241968[&&NHX:Sample_counter=:Type_counter=GTDB--4:capture_class_counter=:capture_domain_counter=:capture_family_counter=:capture_genus_counter=:capture_order_counter=:capture_phylum_counter=:capture_species_counter=:evoltype=D:gtdb_class_counter=c__Clostridia--4:gtdb_domain_counter=d__Bacteria--4:gtdb_family_counter=f__Clostridiaceae--4:gtdb_genus_counter=g__Clostridium--3||g__Clostridium_AM--1:gtdb_order_counter=o__Clostridiales--4:gtdb_phylum_counter=p__Firmicutes_A--4:gtdb_species_counter=s__Clostridium beijerinckii--1||s__Clostridium beijerinckii_A--1||s__Clostridium sp007115085--1||s__Clostridium_AM drakei--1:heptad_counter=MCP-44H--4:lbd_counter=:lca=d__Bacteria:lca_tree=f__Clostridiaceae:name=N299846:ref_name_counter=],RS_GCF_000230835.1_protein.faa_NZ_CM001240.1_843@PF00015_full_PFAM.417.598:0.123617[&&NHX:Type=GTDB:gtdb_class=c__Clostridia:gtdb_domain=d__Bacteria:gtdb_family=f__Clostridiaceae:gtdb_genus=g__Clostridium:gtdb_order=o__Clostridiales:gtdb_phylum=p__Firmicutes_A:gtdb_species=s__Clostridium sp000230835:heptad=MCP-44H:species=d__Bacteria_p__Firmicutes_A_c__Clostridia_o__Clostridiales_f__Clostridiaceae_g__Clostridium_s__Clostridium sp000230835])0.463:0.0236423[&&NHX:Sample_counter=:Type_counter=GTDB--5:capture_class_counter=:capture_domain_counter=:capture_family_counter=:capture_genus_counter=:capture_order_counter=:capture_phylum_counter=:capture_species_counter=:evoltype=D:gtdb_class_counter=c__Clostridia--5:gtdb_domain_counter=d__Bacteria--5:gtdb_family_counter=f__Clostridiaceae--5:gtdb_genus_counter=g__Clostridium--4||g__Clostridium_AM--1:gtdb_order_counter=o__Clostridiales--5:gtdb_phylum_counter=p__Firmicutes_A--5:gtdb_species_counter=s__Clostridium beijerinckii--1||s__Clostridium beijerinckii_A--1||s__Clostridium sp000230835--1||s__Clostridium sp007115085--1||s__Clostridium_AM drakei--1:heptad_counter=MCP-44H--5:lbd_counter=:lca=d__Bacteria:lca_tree=f__Clostridiaceae:name=N299848:ref_name_counter=],RS_GCF_002006355.1_protein.faa_NZ_LZYT01000027.1_53@PF00015_full_PFAM.428.588:0.364494)0.179:0.0399835[&&NHX:Sample_counter=:Type_counter=GTDB--5:capture_class_counter=:capture_domain_counter=:capture_family_counter=:capture_genus_counter=:capture_order_counter=:capture_phylum_counter=:capture_species_counter=:gtdb_class_counter=c__Clostridia--5:gtdb_domain_counter=d__Bacteria--5:gtdb_family_counter=f__Clostridiaceae--5:gtdb_genus_counter=g__Clostridium--4||g__Clostridium_AM--1:gtdb_order_counter=o__Clostridiales--5:gtdb_phylum_counter=p__Firmicutes_A--5:gtdb_species_counter=s__Clostridium beijerinckii--1||s__Clostridium beijerinckii_A--1||s__Clostridium sp000230835--1||s__Clostridium sp007115085--1||s__Clostridium_AM drakei--1:heptad_counter=MCP-44H--5:lbd_counter=:lca_tree=f__Clostridiaceae:name=N299850:ref_name_counter=])1:0.280195[&&NHX:Sample_counter=:Type_counter=GTDB--5:capture_class_counter=:capture_domain_counter=:capture_family_counter=:capture_genus_counter=:capture_order_counter=:capture_phylum_counter=:capture_species_counter=:gtdb_class_counter=c__Clostridia--5:gtdb_domain_counter=d__Bacteria--5:gtdb_family_counter=f__Clostridiaceae--5:gtdb_genus_counter=g__Clostridium--4||g__Clostridium_AM--1:gtdb_order_counter=o__Clostridiales--5:gtdb_phylum_counter=p__Firmicutes_A--5:gtdb_species_counter=s__Clostridium beijerinckii--1||s__Clostridium beijerinckii_A--1||s__Clostridium sp000230835--1||s__Clostridium sp007115085--1||s__Clostridium_AM drakei--1:heptad_counter=MCP-44H--5:lbd_counter=:lca_tree=f__Clostridiaceae:name=N299851:ref_name_counter=],(RS_GCF_009877435.1_protein.faa_NZ_WXEX01000017.1_8@PF00015_full_PFAM.429.599:0.303752[&&NHX:Type=GTDB:gtdb_class=c__Desulfitobacteriia:gtdb_domain=d__Bacteria:gtdb_family=f__Heliobacteriaceae:gtdb_genus=g__Heliomicrobium:gtdb_order=o__Heliobacteriales:gtdb_phylum=p__Firmicutes_B:gtdb_species=s__Heliomicrobium gestii:heptad=MCP-44H:species=d__Bacteria_p__Firmicutes_B_c__Desulfitobacteriia_o__Heliobacteriales_f__Heliobacteriaceae_g__Heliomicrobium_s__Heliomicrobium gestii],(RS_GCF_009877435.1_protein.faa_NZ_WXEX01000004.1_269@PF00015_full_PFAM.443.634:0.146566[&&NHX:Type=GTDB:gtdb_class=c__Desulfitobacteriia:gtdb_domain=d__Bacteria:gtdb_family=f__Heliobacteriaceae:gtdb_genus=g__Heliomicrobium:gtdb_order=o__Heliobacteriales:gtdb_phylum=p__Firmicutes_B:gtdb_species=s__Heliomicrobium gestii:heptad=MCP-44H:species=d__Bacteria_p__Firmicutes_B_c__Desulfitobacteriia_o__Heliobacteriales_f__Heliobacteriaceae_g__Heliomicrobium_s__Heliomicrobium gestii],RS_GCF_009877425.1_protein.faa_NZ_WXEY01000013.1_69@PF00015_full_PFAM.425.642:0.130506[&&NHX:Type=GTDB:gtdb_class=c__Desulfitobacteriia:gtdb_domain=d__Bacteria:gtdb_family=f__Heliobacteriaceae:gtdb_genus=g__Heliomicrobium:gtdb_order=o__Heliobacteriales:gtdb_phylum=p__Firmicutes_B:gtdb_species=s__Heliomicrobium undosum:heptad=MCP-44H:species=d__Bacteria_p__Firmicutes_B_c__Desulfitobacteriia_o__Heliobacteriales_f__Heliobacteriaceae_g__Heliomicrobium_s__Heliomicrobium undosum])0.997:0.217168[&&NHX:Sample_counter=:Type_counter=GTDB--2:capture_class_counter=:capture_domain_counter=:capture_family_counter=:capture_genus_counter=:capture_order_counter=:capture_phylum_counter=:capture_species_counter=:evoltype=D:gtdb_class_counter=c__Desulfitobacteriia--2:gtdb_domain_counter=d__Bacteria--2:gtdb_family_counter=f__Heliobacteriaceae--2:gtdb_genus_counter=g__Heliomicrobium--2:gtdb_order_counter=o__Heliobacteriales--2:gtdb_phylum_counter=p__Firmicutes_B--2:gtdb_species_counter=s__Heliomicrobium gestii--1||s__Heliomicrobium undosum--1:heptad_counter=MCP-44H--2:lbd_counter=:lca=d__Bacteria:lca_tree=g__Heliomicrobium:name=N299855:ref_name_counter=])0.862:0.0673236[&&NHX:Sample_counter=:Type_counter=GTDB--3:capture_class_counter=:capture_domain_counter=:capture_family_counter=:capture_genus_counter=:capture_order_counter=:capture_phylum_counter=:capture_species_counter=:evoltype=D:gtdb_class_counter=c__Desulfitobacteriia--3:gtdb_domain_counter=d__Bacteria--3:gtdb_family_counter=f__Heliobacteriaceae--3:gtdb_genus_counter=g__Heliomicrobium--3:gtdb_order_counter=o__Heliobacteriales--3:gtdb_phylum_counter=p__Firmicutes_B--3:gtdb_species_counter=s__Heliomicrobium gestii--2||s__Heliomicrobium undosum--1:heptad_counter=MCP-44H--3:lbd_counter=:lca=d__Bacteria:lca_tree=g__Heliomicrobium:name=N299856:ref_name_counter=])0.945:0.120916[&&NHX:Sample_counter=:Type_counter=GTDB--8:capture_class_counter=:capture_domain_counter=:capture_family_counter=:capture_genus_counter=:capture_order_counter=:capture_phylum_counter=:capture_species_counter=:gtdb_class_counter=c__Clostridia--5||c__Desulfitobacteriia--3:gtdb_domain_counter=d__Bacteria--8:gtdb_family_counter=f__Clostridiaceae--5||f__Heliobacteriaceae--3:gtdb_genus_counter=g__Clostridium--4||g__Clostridium_AM--1||g__Heliomicrobium--3:gtdb_order_counter=o__Clostridiales--5||o__Heliobacteriales--3:gtdb_phylum_counter=p__Firmicutes_A--5||p__Firmicutes_B--3:gtdb_species_counter=s__Clostridium beijerinckii--1||s__Clostridium beijerinckii_A--1||s__Clostridium sp000230835--1||s__Clostridium sp007115085--1||s__Clostridium_AM drakei--1||s__Heliomicrobium gestii--2||s__Heliomicrobium undosum--1:heptad_counter=MCP-44H--8:lbd_counter=:lca_tree=d__Bacteria:name=N299857:ref_name_counter=],(((GB_GCA_001515955.1_protein.faa_LOES01000083.1_72@PF00015_full_PFAM.518.704:0.21354[&&NHX:Type=GTDB:gtdb_class=c__Clostridia:gtdb_domain=d__Bacteria:gtdb_family=f__Lutisporaceae:gtdb_genus=g__BRH-c25:gtdb_order=o__Lutisporales:gtdb_phylum=p__Firmicutes_A:gtdb_species=s__BRH-c25 sp001515955:heptad=MCP-44H:species=d__Bacteria_p__Firmicutes_A_c__Clostridia_o__Lutisporales_f__Lutisporaceae_g__BRH-c25_s__BRH-c25 sp001515955],GB_GCA_001797185.1_protein.faa_MGOS01000096.1_13@PF00015_full_PFAM.500.684:0.109476[&&NHX:Type=GTDB:gtdb_class=c__Clostridia:gtdb_domain=d__Bacteria:gtdb_family=f__Lutisporaceae:gtdb_genus=g__GWB2-37-7:gtdb_order=o__Lutisporales:gtdb_phylum=p__Firmicutes_A:gtdb_species=s__GWB2-37-7 sp001797185:heptad=MCP-44H:species=d__Bacteria_p__Firmicutes_A_c__Clostridia_o__Lutisporales_f__Lutisporaceae_g__GWB2-37-7_s__GWB2-37-7 sp001797185])0.945:0.116089[&&NHX:Sample_counter=:Type_counter=GTDB--2:capture_class_counter=:capture_domain_counter=:capture_family_counter=:capture_genus_counter=:capture_order_counter=:capture_phylum_counter=:capture_species_counter=:evoltype=D:gtdb_class_counter=c__Clostridia--2:gtdb_domain_counter=d__Bacteria--2:gtdb_family_counter=f__Lutisporaceae--2:gtdb_genus_counter=g__BRH-c25--1||g__GWB2-37-7--1:gtdb_order_counter=o__Lutisporales--2:gtdb_phylum_counter=p__Firmicutes_A--2:gtdb_species_counter=s__BRH-c25 sp001515955--1||s__GWB2-37-7 sp001797185--1:heptad_counter=MCP-44H--2:lbd_counter=:lca=d__Bacteria:lca_tree=f__Lutisporaceae:name=N299860:ref_name_counter=],(GB_GCA_003527145.1_protein.faa_DPSW01000243.1_5@PF00015_full_PFAM.67.218:0.100639[&&NHX:Type=GTDB:gtdb_class=c__Clostridia:gtdb_domain=d__Bacteria:gtdb_family=f__Lutisporaceae:gtdb_genus=g__UBA7994:gtdb_order=o__Lutisporales:gtdb_phylum=p__Firmicutes_A:gtdb_species=s__UBA7994 sp003527145:heptad=MCP-44H:species=d__Bacteria_p__Firmicutes_A_c__Clostridia_o__Lutisporales_f__Lutisporaceae_g__UBA7994_s__UBA7994 sp003527145],(GB_GCA_012842725.1_protein.faa_DUSG01000206.1_4@PF00015_full_PFAM.312.488:0.0495562[&&NHX:Type=GTDB:gtdb_class=c__Clostridia:gtdb_domain=d__Bacteria:gtdb_family=f__Lutisporaceae:gtdb_genus=g__DUSG01:gtdb_order=o__Lutisporales:gtdb_phylum=p__Firmicutes_A:gtdb_species=s__DUSG01 sp012842725:heptad=MCP-44H:species=d__Bacteria_p__Firmicutes_A_c__Clostridia_o__Lutisporales_f__Lutisporaceae_g__DUSG01_s__DUSG01 sp012842725],RS_GCF_900142105.1_protein.faa_NZ_FQZS01000003.1_82@PF00015_full_PFAM.421.594:0.0727105[&&NHX:Type=GTDB:gtdb_class=c__Clostridia:gtdb_domain=d__Bacteria:gtdb_family=f__Lutisporaceae:gtdb_genus=g__Lutispora:gtdb_order=o__Lutisporales:gtdb_phylum=p__Firmicutes_A:gtdb_species=s__Lutispora thermophila:heptad=MCP-44H:species=d__Bacteria_p__Firmicutes_A_c__Clostridia_o__Lutisporales_f__Lutisporaceae_g__Lutispora_s__Lutispora thermophila])0.957:0.105518[&&NHX:Sample_counter=:Type_counter=GTDB--2:capture_class_counter=:capture_domain_counter=:capture_family_counter=:capture_genus_counter=:capture_order_counter=:capture_phylum_counter=:capture_species_counter=:evoltype=D:gtdb_class_counter=c__Clostridia--2:gtdb_domain_counter=d__Bacteria--2:gtdb_family_counter=f__Lutisporaceae--2:gtdb_genus_counter=g__DUSG01--1||g__Lutispora--1:gtdb_order_counter=o__Lutisporales--2:gtdb_phylum_counter=p__Firmicutes_A--2:gtdb_species_counter=s__DUSG01 sp012842725--1||s__Lutispora thermophila--1:heptad_counter=MCP-44H--2:lbd_counter=:lca=d__Bacteria:lca_tree=f__Lutisporaceae:name=N299864:ref_name_counter=])0.98:0.202611[&&NHX:Sample_counter=:Type_counter=GTDB--3:capture_class_counter=:capture_domain_counter=:capture_family_counter=:capture_genus_counter=:capture_order_counter=:capture_phylum_counter=:capture_species_counter=:evoltype=D:gtdb_class_counter=c__Clostridia--3:gtdb_domain_counter=d__Bacteria--3:gtdb_family_counter=f__Lutisporaceae--3:gtdb_genus_counter=g__DUSG01--1||g__Lutispora--1||g__UBA7994--1:gtdb_order_counter=o__Lutisporales--3:gtdb_phylum_counter=p__Firmicutes_A--3:gtdb_species_counter=s__DUSG01 sp012842725--1||s__Lutispora thermophila--1||s__UBA7994 sp003527145--1:heptad_counter=MCP-44H--3:lbd_counter=:lca=d__Bacteria:lca_tree=f__Lutisporaceae:name=N299865:ref_name_counter=])0.998:0.26013[&&NHX:Sample_counter=:Type_counter=GTDB--5:capture_class_counter=:capture_domain_counter=:capture_family_counter=:capture_genus_counter=:capture_order_counter=:capture_phylum_counter=:capture_species_counter=:evoltype=D:gtdb_class_counter=c__Clostridia--5:gtdb_domain_counter=d__Bacteria--5:gtdb_family_counter=f__Lutisporaceae--5:gtdb_genus_counter=g__BRH-c25--1||g__DUSG01--1||g__GWB2-37-7--1||g__Lutispora--1||g__UBA7994--1:gtdb_order_counter=o__Lutisporales--5:gtdb_phylum_counter=p__Firmicutes_A--5:gtdb_species_counter=s__BRH-c25 sp001515955--1||s__DUSG01 sp012842725--1||s__GWB2-37-7 sp001797185--1||s__Lutispora thermophila--1||s__UBA7994 sp003527145--1:heptad_counter=MCP-44H--5:lbd_counter=:lca=d__Bacteria:lca_tree=f__Lutisporaceae:name=N299866:ref_name_counter=],(((((RS_GCF_014205875.1_protein.faa_NZ_JACHEN010000025.1_80@PF00015_full_PFAM.451.637:0.0791763[&&NHX:Type=GTDB:gtdb_class=c__Clostridia:gtdb_domain=d__Bacteria:gtdb_family=f__Thermotaleaceae:gtdb_genus=g__Anaerosolibacter:gtdb_order=o__Peptostreptococcales:gtdb_phylum=p__Firmicutes_A:gtdb_species=s__Anaerosolibacter carboniphilus:heptad=MCP-44H:species=d__Bacteria_p__Firmicutes_A_c__Clostridia_o__Peptostreptococcales_f__Thermotaleaceae_g__Anaerosolibacter_s__Anaerosolibacter carboniphilus],RS_GCF_001562415.1_protein.faa_NZ_LOEE01000033.1_13@PF00015_full_PFAM.455.634:0.052639[&&NHX:Type=GTDB:gtdb_class=c__Clostridia:gtdb_domain=d__Bacteria:gtdb_family=f__Thermotaleaceae:gtdb_genus=g__Thermotalea:gtdb_order=o__Peptostreptococcales:gtdb_phylum=p__Firmicutes_A:gtdb_species=s__Thermotalea metallivorans:heptad=MCP-44H:species=d__Bacteria_p__Firmicutes_A_c__Clostridia_o__Peptostreptococcales_f__Thermotaleaceae_g__Thermotalea_s__Thermotalea metallivorans])0.916:0.0708939[&&NHX:Sample_counter=:Type_counter=GTDB--2:capture_class_counter=:capture_domain_counter=:capture_family_counter=:capture_genus_counter=:capture_order_counter=:capture_phylum_counter=:capture_species_counter=:evoltype=D:gtdb_class_counter=c__Clostridia--2:gtdb_domain_counter=d__Bacteria--2:gtdb_family_counter=f__Thermotaleaceae--2:gtdb_genus_counter=g__Anaerosolibacter--1||g__Thermotalea--1:gtdb_order_counter=o__Peptostreptococcales--2:gtdb_phylum_counter=p__Firmicutes_A--2:gtdb_species_counter=s__Anaerosolibacter carboniphilus--1||s__Thermotalea metallivorans--1:heptad_counter=MCP-44H--2:lbd_counter=:lca=d__Bacteria:lca_tree=f__Thermotaleaceae:name=N299869:ref_name_counter=],(RS_GCF_001750685.1_protein.faa_NZ_CP017269.1_2125@PF00015_full_PFAM.439.686:0.139551[&&NHX:Type=GTDB:gtdb_class=c__Clostridia:gtdb_domain=d__Bacteria:gtdb_family=f__Thermotaleaceae:gtdb_genus=g__Geosporobacter:gtdb_order=o__Peptostreptococcales:gtdb_phylum=p__Firmicutes_A:gtdb_species=s__Geosporobacter ferrireducens:heptad=MCP-44H:species=d__Bacteria_p__Firmicutes_A_c__Clostridia_o__Peptostreptococcales_f__Thermotaleaceae_g__Geosporobacter_s__Geosporobacter ferrireducens],RS_GCF_900142145.1_protein.faa_NZ_FQZV01000004.1_86@PF00015_full_PFAM.444.706:0.0807219[&&NHX:Type=GTDB:gtdb_class=c__Clostridia:gtdb_domain=d__Bacteria:gtdb_family=f__Thermotaleaceae:gtdb_genus=g__Geosporobacter:gtdb_order=o__Peptostreptococcales:gtdb_phylum=p__Firmicutes_A:gtdb_species=s__Geosporobacter subterraneus:heptad=MCP-44H:species=d__Bacteria_p__Firmicutes_A_c__Clostridia_o__Peptostreptococcales_f__Thermotaleaceae_g__Geosporobacter_s__Geosporobacter subterraneus])0.824:0.0421667[&&NHX:Sample_counter=:Type_counter=GTDB--2:capture_class_counter=:capture_domain_counter=:capture_family_counter=:capture_genus_counter=:capture_order_counter=:capture_phylum_counter=:capture_species_counter=:evoltype=D:gtdb_class_counter=c__Clostridia--2:gtdb_domain_counter=d__Bacteria--2:gtdb_family_counter=f__Thermotaleaceae--2:gtdb_genus_counter=g__Geosporobacter--2:gtdb_order_counter=o__Peptostreptococcales--2:gtdb_phylum_counter=p__Firmicutes_A--2:gtdb_species_counter=s__Geosporobacter ferrireducens--1||s__Geosporobacter subterraneus--1:heptad_counter=MCP-44H--2:lbd_counter=:lca=d__Bacteria:lca_tree=g__Geosporobacter:name=N299872:ref_name_counter=])0.996:0.210896[&&NHX:Sample_counter=:Type_counter=GTDB--4:capture_class_counter=:capture_domain_counter=:capture_family_counter=:capture_genus_counter=:capture_order_counter=:capture_phylum_counter=:capture_species_counter=:evoltype=D:gtdb_class_counter=c__Clostridia--4:gtdb_domain_counter=d__Bacteria--4:gtdb_family_counter=f__Thermotaleaceae--4:gtdb_genus_counter=g__Anaerosolibacter--1||g__Geosporobacter--2||g__Thermotalea--1:gtdb_order_counter=o__Peptostreptococcales--4:gtdb_phylum_counter=p__Firmicutes_A--4:gtdb_species_counter=s__Anaerosolibacter carboniphilus--1||s__Geosporobacter ferrireducens--1||s__Geosporobacter subterraneus--1||s__Thermotalea metallivorans--1:heptad_counter=MCP-44H--4:lbd_counter=:lca=d__Bacteria:lca_tree=f__Thermotaleaceae:name=N299873:ref_name_counter=],(GB_GCA_014236755.1_protein.faa_JACCKY010000034.1_46@PF00015_full_PFAM.484.695:0.132326[&&NHX:Type=GTDB:gtdb_class=c__Clostridia:gtdb_domain=d__Bacteria:gtdb_family=f__Caminicellaceae:gtdb_genus=g__Petromonas:gtdb_order=o__Peptostreptococcales:gtdb_phylum=p__Firmicutes_A:gtdb_species=s__Petromonas tenebris:heptad=MCP-44H:species=d__Bacteria_p__Firmicutes_A_c__Clostridia_o__Peptostreptococcales_f__Caminicellaceae_g__Petromonas_s__Petromonas tenebris],RS_GCF_900142285.1_protein.faa_NZ_FRAJ01000010.1_41@PF00015_full_PFAM.448.666:0.216087[&&NHX:Type=GTDB:gtdb_class=c__Clostridia:gtdb_domain=d__Bacteria:gtdb_family=f__Caminicellaceae:gtdb_genus=g__Caminicella:gtdb_order=o__Peptostreptococcales:gtdb_phylum=p__Firmicutes_A:gtdb_species=s__Caminicella sporogenes:heptad=MCP-44H:species=d__Bacteria_p__Firmicutes_A_c__Clostridia_o__Peptostreptococcales_f__Caminicellaceae_g__Caminicella_s__Caminicella sporogenes])0.979:0.118203[&&NHX:Sample_counter=:Type_counter=GTDB--2:capture_class_counter=:capture_domain_counter=:capture_family_counter=:capture_genus_counter=:capture_order_counter=:capture_phylum_counter=:capture_species_counter=:evoltype=D:gtdb_class_counter=c__Clostridia--2:gtdb_domain_counter=d__Bacteria--2:gtdb_family_counter=f__Caminicellaceae--2:gtdb_genus_counter=g__Caminicella--1||g__Petromonas--1:gtdb_order_counter=o__Peptostreptococcales--2:gtdb_phylum_counter=p__Firmicutes_A--2:gtdb_species_counter=s__Caminicella sporogenes--1||s__Petromonas tenebris--1:heptad_counter=MCP-44H--2:lbd_counter=:lca=d__Bacteria:lca_tree=f__Caminicellaceae:name=N299876:ref_name_counter=])0.88:0.082394[&&NHX:Sample_counter=:Type_counter=GTDB--6:capture_class_counter=:capture_domain_counter=:capture_family_counter=:capture_genus_counter=:capture_order_counter=:capture_phylum_counter=:capture_species_counter=:evoltype=D:gtdb_class_counter=c__Clostridia--6:gtdb_domain_counter=d__Bacteria--6:gtdb_family_counter=f__Caminicellaceae--2||f__Thermotaleaceae--4:gtdb_genus_counter=g__Anaerosolibacter--1||g__Caminicella--1||g__Geosporobacter--2||g__Petromonas--1||g__Thermotalea--1:gtdb_order_counter=o__Peptostreptococcales--6:gtdb_phylum_counter=p__Firmicutes_A--6:gtdb_species_counter=s__Anaerosolibacter carboniphilus--1||s__Caminicella sporogenes--1||s__Geosporobacter ferrireducens--1||s__Geosporobacter subterraneus--1||s__Petromonas tenebris--1||s__Thermotalea metallivorans--1:heptad_counter=MCP-44H--6:lbd_counter=:lca=d__Bacteria:lca_tree=o__Peptostreptococcales:name=N299877:ref_name_counter=],((RS_GCF_004103715.1_protein.faa_NZ_CP035282.1_751@PF00015_full_PFAM.466.678:0.239617[&&NHX:Type=GTDB:gtdb_class=c__Clostridia:gtdb_domain=d__Bacteria:gtdb_family=f__PP17-6a:gtdb_genus=g__PP17-6a:gtdb_order=o__Tissierellales:gtdb_phylum=p__Firmicutes_A:gtdb_species=s__PP17-6a sp900095615:heptad=MCP-44H:species=d__Bacteria_p__Firmicutes_A_c__Clostridia_o__Tissierellales_f__PP17-6a_g__PP17-6a_s__PP17-6a sp900095615],RS_GCF_900130025.1_protein.faa_NZ_FQXR01000002.1_140@PF00015_full_PFAM.459.678:0.173681[&&NHX:Type=GTDB:gtdb_class=c__Clostridia:gtdb_domain=d__Bacteria:gtdb_family=f__Sporanaerobacteraceae:gtdb_genus=g__Sporanaerobacter:gtdb_order=o__Tissierellales:gtdb_phylum=p__Firmicutes_A:gtdb_species=s__Sporanaerobacter acetigenes:heptad=MCP-44H:species=d__Bacteria_p__Firmicutes_A_c__Clostridia_o__Tissierellales_f__Sporanaerobacteraceae_g__Sporanaerobacter_s__Sporanaerobacter acetigenes])0.999:0.197816[&&NHX:Sample_counter=:Type_counter=GTDB--2:capture_class_counter=:capture_domain_counter=:capture_family_counter=:capture_genus_counter=:capture_order_counter=:capture_phylum_counter=:capture_species_counter=:evoltype=D:gtdb_class_counter=c__Clostridia--2:gtdb_domain_counter=d__Bacteria--2:gtdb_family_counter=f__PP17-6a--1||f__Sporanaerobacteraceae--1:gtdb_genus_counter=g__PP17-6a--1||g__Sporanaerobacter--1:gtdb_order_counter=o__Tissierellales--2:gtdb_phylum_counter=p__Firmicutes_A--2:gtdb_species_counter=s__PP17-6a sp900095615--1||s__Sporanaerobacter acetigenes--1:heptad_counter=MCP-44H--2:lbd_counter=:lca=d__Bacteria:lca_tree=o__Tissierellales:name=N299880:ref_name_counter=],((RS_GCF_016765695.1_protein.faa_NZ_JAETGO010000035.1_20@PF00015_full_PFAM.493.721:0.184144[&&NHX:Type=GTDB:gtdb_class=c__Clostridia:gtdb_domain=d__Bacteria:gtdb_family=f__VENL01:gtdb_genus=g__Sporosalibacterium:gtdb_order=o__Tissierellales:gtdb_phylum=p__Firmicutes_A:gtdb_species=s__Sporosalibacterium faouarense:heptad=MCP-44H:species=d__Bacteria_p__Firmicutes_A_c__Clostridia_o__Tissierellales_f__VENL01_g__Sporosalibacterium_s__Sporosalibacterium faouarense],((RS_GCF_000387765.1_protein.faa_NZ_ARZA01000176.1_3@PF00015_full_PFAM.446.676:0.237077[&&NHX:Type=GTDB:gtdb_class=c__Clostridia:gtdb_domain=d__Bacteria:gtdb_family=f__Caldisalinibacteraceae:gtdb_genus=g__Caldisalinibacter:gtdb_order=o__Tissierellales:gtdb_phylum=p__Firmicutes_A:gtdb_species=s__Caldisalinibacter kiritimatiensis:heptad=MCP-44H:species=d__Bacteria_p__Firmicutes_A_c__Clostridia_o__Tissierellales_f__Caldisalinibacteraceae_g__Caldisalinibacter_s__Caldisalinibacter kiritimatiensis],(GB_GCA_002376545.1_protein.faa_DFOH01000007.1_30@PF00015_full_PFAM.475.699:0.0560809[&&NHX:Type=GTDB:gtdb_class=c__Clostridia:gtdb_domain=d__Bacteria:gtdb_family=f__Proteiniboraceae:gtdb_genus=g__Proteiniborus:gtdb_order=o__Tissierellales:gtdb_phylum=p__Firmicutes_A:gtdb_species=s__Proteiniborus sp002376545:heptad=MCP-44H:species=d__Bacteria_p__Firmicutes_A_c__Clostridia_o__Tissierellales_f__Proteiniboraceae_g__Proteiniborus_s__Proteiniborus sp002376545],RS_GCF_900095305.1_protein.faa_NZ_FMDO01000007.1_71@PF00015_full_PFAM.478.697:0.0434591[&&NHX:Type=GTDB:gtdb_class=c__Clostridia:gtdb_domain=d__Bacteria:gtdb_family=f__Proteiniboraceae:gtdb_genus=g__Proteiniborus:gtdb_order=o__Tissierellales:gtdb_phylum=p__Firmicutes_A:gtdb_species=s__Proteiniborus sp900095305:heptad=MCP-44H:species=d__Bacteria_p__Firmicutes_A_c__Clostridia_o__Tissierellales_f__Proteiniboraceae_g__Proteiniborus_s__Proteiniborus sp900095305])1:0.208516[&&NHX:Sample_counter=:Type_counter=GTDB--2:capture_class_counter=:capture_domain_counter=:capture_family_counter=:capture_genus_counter=:capture_order_counter=:capture_phylum_counter=:capture_species_counter=:evoltype=D:gtdb_class_counter=c__Clostridia--2:gtdb_domain_counter=d__Bacteria--2:gtdb_family_counter=f__Proteiniboraceae--2:gtdb_genus_counter=g__Proteiniborus--2:gtdb_order_counter=o__Tissierellales--2:gtdb_phylum_counter=p__Firmicutes_A--2:gtdb_species_counter=s__Proteiniborus sp002376545--1||s__Proteiniborus sp900095305--1:heptad_counter=MCP-44H--2:lbd_counter=:lca=d__Bacteria:lca_tree=g__Proteiniborus:name=N299885:ref_name_counter=])0.137:0.0197189[&&NHX:Sample_counter=:Type_counter=GTDB--3:capture_class_counter=:capture_domain_counter=:capture_family_counter=:capture_genus_counter=:capture_order_counter=:capture_phylum_counter=:capture_species_counter=:evoltype=D:gtdb_class_counter=c__Clostridia--3:gtdb_domain_counter=d__Bacteria--3:gtdb_family_counter=f__Caldisalinibacteraceae--1||f__Proteiniboraceae--2:gtdb_genus_counter=g__Caldisalinibacter--1||g__Proteiniborus--2:gtdb_order_counter=o__Tissierellales--3:gtdb_phylum_counter=p__Firmicutes_A--3:gtdb_species_counter=s__Caldisalinibacter kiritimatiensis--1||s__Proteiniborus sp002376545--1||s__Proteiniborus sp900095305--1:heptad_counter=MCP-44H--3:lbd_counter=:lca=d__Bacteria:lca_tree=o__Tissierellales:name=N299886:ref_name_counter=],((RS_GCF_900129995.1_protein.faa_NZ_FQXO01000070.1_1@PF00015_full_PFAM.478.692:0.0286978[&&NHX:Type=GTDB:gtdb_class=c__Clostridia:gtdb_domain=d__Bacteria:gtdb_family=f__Thermohalobacteraceae:gtdb_genus=g__Caloranaerobacter:gtdb_order=o__Tissierellales:gtdb_phylum=p__Firmicutes_A:gtdb_species=s__Caloranaerobacter azorensis:heptad=MCP-44H:species=d__Bacteria_p__Firmicutes_A_c__Clostridia_o__Tissierellales_f__Thermohalobacteraceae_g__Caloranaerobacter_s__Caloranaerobacter azorensis],(RS_GCF_001316435.1_protein.faa_NZ_JXLL01000010.1_8@PF00015_full_PFAM.479.692:0.0091287[&&NHX:Type=GTDB:gtdb_class=c__Clostridia:gtdb_domain=d__Bacteria:gtdb_family=f__Thermohalobacteraceae:gtdb_genus=g__Caloranaerobacter:gtdb_order=o__Tissierellales:gtdb_phylum=p__Firmicutes_A:gtdb_species=s__Caloranaerobacter sp001316435:heptad=MCP-44H:species=d__Bacteria_p__Firmicutes_A_c__Clostridia_o__Tissierellales_f__Thermohalobacteraceae_g__Caloranaerobacter_s__Caloranaerobacter sp001316435],RS_GCF_001730685.1_protein.faa_NZ_MDJR01000004.1_117@PF00015_full_PFAM.481.692:0.0177162[&&NHX:Type=GTDB:gtdb_class=c__Clostridia:gtdb_domain=d__Bacteria:gtdb_family=f__Thermohalobacteraceae:gtdb_genus=g__Caloranaerobacter:gtdb_order=o__Tissierellales:gtdb_phylum=p__Firmicutes_A:gtdb_species=s__Caloranaerobacter ferrireducens:heptad=MCP-44H:species=d__Bacteria_p__Firmicutes_A_c__Clostridia_o__Tissierellales_f__Thermohalobacteraceae_g__Caloranaerobacter_s__Caloranaerobacter ferrireducens])0.801:0.0271712[&&NHX:Sample_counter=:Type_counter=GTDB--2:capture_class_counter=:capture_domain_counter=:capture_family_counter=:capture_genus_counter=:capture_order_counter=:capture_phylum_counter=:capture_species_counter=:evoltype=D:gtdb_class_counter=c__Clostridia--2:gtdb_domain_counter=d__Bacteria--2:gtdb_family_counter=f__Thermohalobacteraceae--2:gtdb_genus_counter=g__Caloranaerobacter--2:gtdb_order_counter=o__Tissierellales--2:gtdb_phylum_counter=p__Firmicutes_A--2:gtdb_species_counter=s__Caloranaerobacter ferrireducens--1||s__Caloranaerobacter sp001316435--1:heptad_counter=MCP-44H--2:lbd_counter=:lca=d__Bacteria:lca_tree=g__Caloranaerobacter:name=N299890:ref_name_counter=])1:0.205225[&&NHX:Sample_counter=:Type_counter=GTDB--3:capture_class_counter=:capture_domain_counter=:capture_family_counter=:capture_genus_counter=:capture_order_counter=:capture_phylum_counter=:capture_species_counter=:evoltype=D:gtdb_class_counter=c__Clostridia--3:gtdb_domain_counter=d__Bacteria--3:gtdb_family_counter=f__Thermohalobacteraceae--3:gtdb_genus_counter=g__Caloranaerobacter--3:gtdb_order_counter=o__Tissierellales--3:gtdb_phylum_counter=p__Firmicutes_A--3:gtdb_species_counter=s__Caloranaerobacter azorensis--1||s__Caloranaerobacter ferrireducens--1||s__Caloranaerobacter sp001316435--1:heptad_counter=MCP-44H--3:lbd_counter=:lca=d__Bacteria:lca_tree=g__Caloranaerobacter:name=N299891:ref_name_counter=],RS_GCF_003609645.1_protein.faa_NZ_MCIB01000012.1_115@PF00015_full_PFAM.472.685:0.204276[&&NHX:Type=GTDB:gtdb_class=c__Clostridia:gtdb_domain=d__Bacteria:gtdb_family=f__Thermohalobacteraceae:gtdb_genus=g__Thermohalobacter:gtdb_order=o__Tissierellales:gtdb_phylum=p__Firmicutes_A:gtdb_species=s__Thermohalobacter berrensis:heptad=MCP-44H:species=d__Bacteria_p__Firmicutes_A_c__Clostridia_o__Tissierellales_f__Thermohalobacteraceae_g__Thermohalobacter_s__Thermohalobacter berrensis])0.862:0.0358883[&&NHX:Sample_counter=:Type_counter=GTDB--4:capture_class_counter=:capture_domain_counter=:capture_family_counter=:capture_genus_counter=:capture_order_counter=:capture_phylum_counter=:capture_species_counter=:evoltype=D:gtdb_class_counter=c__Clostridia--4:gtdb_domain_counter=d__Bacteria--4:gtdb_family_counter=f__Thermohalobacteraceae--4:gtdb_genus_counter=g__Caloranaerobacter--3||g__Thermohalobacter--1:gtdb_order_counter=o__Tissierellales--4:gtdb_phylum_counter=p__Firmicutes_A--4:gtdb_species_counter=s__Caloranaerobacter azorensis--1||s__Caloranaerobacter ferrireducens--1||s__Caloranaerobacter sp001316435--1||s__Thermohalobacter berrensis--1:heptad_counter=MCP-44H--4:lbd_counter=:lca=d__Bacteria:lca_tree=f__Thermohalobacteraceae:name=N299893:ref_name_counter=])0.803:0.0280103[&&NHX:Sample_counter=:Type_counter=GTDB--7:capture_class_counter=:capture_domain_counter=:capture_family_counter=:capture_genus_counter=:capture_order_counter=:capture_phylum_counter=:capture_species_counter=:evoltype=D:gtdb_class_counter=c__Clostridia--7:gtdb_domain_counter=d__Bacteria--7:gtdb_family_counter=f__Caldisalinibacteraceae--1||f__Proteiniboraceae--2||f__Thermohalobacteraceae--4:gtdb_genus_counter=g__Caldisalinibacter--1||g__Caloranaerobacter--3||g__Proteiniborus--2||g__Thermohalobacter--1:gtdb_order_counter=o__Tissierellales--7:gtdb_phylum_counter=p__Firmicutes_A--7:gtdb_species_counter=s__Caldisalinibacter kiritimatiensis--1||s__Caloranaerobacter azorensis--1||s__Caloranaerobacter ferrireducens--1||s__Caloranaerobacter sp001316435--1||s__Proteiniborus sp002376545--1||s__Proteiniborus sp900095305--1||s__Thermohalobacter berrensis--1:heptad_counter=MCP-44H--7:lbd_counter=:lca=d__Bacteria:lca_tree=o__Tissierellales:name=N299894:ref_name_counter=])0.112:0.0153613[&&NHX:Sample_counter=:Type_counter=GTDB--8:capture_class_counter=:capture_domain_counter=:capture_family_counter=:capture_genus_counter=:capture_order_counter=:capture_phylum_counter=:capture_species_counter=:evoltype=D:gtdb_class_counter=c__Clostridia--8:gtdb_domain_counter=d__Bacteria--8:gtdb_family_counter=f__Caldisalinibacteraceae--1||f__Proteiniboraceae--2||f__Thermohalobacteraceae--4||f__VENL01--1:gtdb_genus_counter=g__Caldisalinibacter--1||g__Caloranaerobacter--3||g__Proteiniborus--2||g__Sporosalibacterium--1||g__Thermohalobacter--1:gtdb_order_counter=o__Tissierellales--8:gtdb_phylum_counter=p__Firmicutes_A--8:gtdb_species_counter=s__Caldisalinibacter kiritimatiensis--1||s__Caloranaerobacter azorensis--1||s__Caloranaerobacter ferrireducens--1||s__Caloranaerobacter sp001316435--1||s__Proteiniborus sp002376545--1||s__Proteiniborus sp900095305--1||s__Sporosalibacterium faouarense--1||s__Thermohalobacter berrensis--1:heptad_counter=MCP-44H--8:lbd_counter=:lca=d__Bacteria:lca_tree=o__Tissierellales:name=N299895:ref_name_counter=],((GB_GCA_009711785.1_protein.faa_VENA01000084.1_31@PF00015_full_PFAM.447.633:0.0287027[&&NHX:Type=GTDB:gtdb_class=c__Clostridia:gtdb_domain=d__Bacteria:gtdb_family=f__MES13:gtdb_genus=g__MES13:gtdb_order=o__Tissierellales:gtdb_phylum=p__Firmicutes_A:gtdb_species=s__MES13 sp009711785:heptad=MCP-44H:species=d__Bacteria_p__Firmicutes_A_c__Clostridia_o__Tissierellales_f__MES13_g__MES13_s__MES13 sp009711785],GB_GCA_009711765.1_protein.faa_VEND01000129.1_23@PF00015_full_PFAM.447.636:5e-09[&&NHX:Type=GTDB:gtdb_class=c__Clostridia:gtdb_domain=d__Bacteria:gtdb_family=f__MES13:gtdb_genus=g__MES13:gtdb_order=o__Tissierellales:gtdb_phylum=p__Firmicutes_A:gtdb_species=s__MES13 sp009711765:heptad=MCP-44H:species=d__Bacteria_p__Firmicutes_A_c__Clostridia_o__Tissierellales_f__MES13_g__MES13_s__MES13 sp009711765])0.994:0.150866[&&NHX:Sample_counter=:Type_counter=GTDB--2:capture_class_counter=:capture_domain_counter=:capture_family_counter=:capture_genus_counter=:capture_order_counter=:capture_phylum_counter=:capture_species_counter=:evoltype=D:gtdb_class_counter=c__Clostridia--2:gtdb_domain_counter=d__Bacteria--2:gtdb_family_counter=f__MES13--2:gtdb_genus_counter=g__MES13--2:gtdb_order_counter=o__Tissierellales--2:gtdb_phylum_counter=p__Firmicutes_A--2:gtdb_species_counter=s__MES13 sp009711765--1||s__MES13 sp009711785--1:heptad_counter=MCP-44H--2:lbd_counter=:lca=d__Bacteria:lca_tree=g__MES13:name=N299898:ref_name_counter=],(RS_GCF_016820635.1_protein.faa_NZ_WSFU01000108.1_21@PF00015_full_PFAM.507.714:0.0528504[&&NHX:Type=GTDB:gtdb_class=c__Clostridia:gtdb_domain=d__Bacteria:gtdb_family=f__SIT17:gtdb_genus=g__Senegalia:gtdb_order=o__Tissierellales:gtdb_phylum=p__Firmicutes_A:gtdb_species=s__Senegalia sp016820635:heptad=MCP-44H:species=d__Bacteria_p__Firmicutes_A_c__Clostridia_o__Tissierellales_f__SIT17_g__Senegalia_s__Senegalia sp016820635],(RS_GCF_016820655.1_protein.faa_NZ_WSFT01000028.1_103@PF00015_full_PFAM.503.710:0.0734129[&&NHX:Type=GTDB:gtdb_class=c__Clostridia:gtdb_domain=d__Bacteria:gtdb_family=f__SIT17:gtdb_genus=g__Senegalia:gtdb_order=o__Tissierellales:gtdb_phylum=p__Firmicutes_A:gtdb_species=s__Senegalia sp016820655:heptad=MCP-44H:species=d__Bacteria_p__Firmicutes_A_c__Clostridia_o__Tissierellales_f__SIT17_g__Senegalia_s__Senegalia sp016820655],(RS_GCF_009911265.1_protein.faa_NZ_QXXA01000011.1_151@PF00015_full_PFAM.459.678:0.00768025[&&NHX:Type=GTDB:gtdb_class=c__Clostridia:gtdb_domain=d__Bacteria:gtdb_family=f__SIT17:gtdb_genus=g__Senegalia:gtdb_order=o__Tissierellales:gtdb_phylum=p__Firmicutes_A:gtdb_species=s__Senegalia massiliensis_A:heptad=MCP-44H:species=d__Bacteria_p__Firmicutes_A_c__Clostridia_o__Tissierellales_f__SIT17_g__Senegalia_s__Senegalia massiliensis_A],RS_GCF_900626135.1_protein.faa_NZ_LR130785.1_747@PF00015_full_PFAM.460.674:0.0153555[&&NHX:Type=GTDB:gtdb_class=c__Clostridia:gtdb_domain=d__Bacteria:gtdb_family=f__SIT17:gtdb_genus=g__Senegalia:gtdb_order=o__Tissierellales:gtdb_phylum=p__Firmicutes_A:gtdb_species=s__Senegalia massiliensis:heptad=MCP-44H:species=d__Bacteria_p__Firmicutes_A_c__Clostridia_o__Tissierellales_f__SIT17_g__Senegalia_s__Senegalia massiliensis])0.999:0.181423[&&NHX:Sample_counter=:Type_counter=GTDB--2:capture_class_counter=:capture_domain_counter=:capture_family_counter=:capture_genus_counter=:capture_order_counter=:capture_phylum_counter=:capture_species_counter=:evoltype=D:gtdb_class_counter=c__Clostridia--2:gtdb_domain_counter=d__Bacteria--2:gtdb_family_counter=f__SIT17--2:gtdb_genus_counter=g__Senegalia--2:gtdb_order_counter=o__Tissierellales--2:gtdb_phylum_counter=p__Firmicutes_A--2:gtdb_species_counter=s__Senegalia massiliensis--1||s__Senegalia massiliensis_A--1:heptad_counter=MCP-44H--2:lbd_counter=:lca=d__Bacteria:lca_tree=g__Senegalia:name=N299903:ref_name_counter=])0.412:0.0345441[&&NHX:Sample_counter=:Type_counter=GTDB--3:capture_class_counter=:capture_domain_counter=:capture_family_counter=:capture_genus_counter=:capture_order_counter=:capture_phylum_counter=:capture_species_counter=:evoltype=D:gtdb_class_counter=c__Clostridia--3:gtdb_domain_counter=d__Bacteria--3:gtdb_family_counter=f__SIT17--3:gtdb_genus_counter=g__Senegalia--3:gtdb_order_counter=o__Tissierellales--3:gtdb_phylum_counter=p__Firmicutes_A--3:gtdb_species_counter=s__Senegalia massiliensis--1||s__Senegalia massiliensis_A--1||s__Senegalia sp016820655--1:heptad_counter=MCP-44H--3:lbd_counter=:lca=d__Bacteria:lca_tree=g__Senegalia:name=N299904:ref_name_counter=])1:0.204788[&&NHX:Sample_counter=:Type_counter=GTDB--4:capture_class_counter=:capture_domain_counter=:capture_family_counter=:capture_genus_counter=:capture_order_counter=:capture_phylum_counter=:capture_species_counter=:evoltype=D:gtdb_class_counter=c__Clostridia--4:gtdb_domain_counter=d__Bacteria--4:gtdb_family_counter=f__SIT17--4:gtdb_genus_counter=g__Senegalia--4:gtdb_order_counter=o__Tissierellales--4:gtdb_phylum_counter=p__Firmicutes_A--4:gtdb_species_counter=s__Senegalia massiliensis--1||s__Senegalia massiliensis_A--1||s__Senegalia sp016820635--1||s__Senegalia sp016820655--1:heptad_counter=MCP-44H--4:lbd_counter=:lca=d__Bacteria:lca_tree=g__Senegalia:name=N299905:ref_name_counter=])0.975:0.0898814[&&NHX:Sample_counter=:Type_counter=GTDB--6:capture_class_counter=:capture_domain_counter=:capture_family_counter=:capture_genus_counter=:capture_order_counter=:capture_phylum_counter=:capture_species_counter=:evoltype=D:gtdb_class_counter=c__Clostridia--6:gtdb_domain_counter=d__Bacteria--6:gtdb_family_counter=f__MES13--2||f__SIT17--4:gtdb_genus_counter=g__MES13--2||g__Senegalia--4:gtdb_order_counter=o__Tissierellales--6:gtdb_phylum_counter=p__Firmicutes_A--6:gtdb_species_counter=s__MES13 sp009711765--1||s__MES13 sp009711785--1||s__Senegalia massiliensis--1||s__Senegalia massiliensis_A--1||s__Senegalia sp016820635--1||s__Senegalia sp016820655--1:heptad_counter=MCP-44H--6:lbd_counter=:lca=d__Bacteria:lca_tree=o__Tissierellales:name=N299906:ref_name_counter=])0.691:0.0668402[&&NHX:Sample_counter=:Type_counter=GTDB--14:capture_class_counter=:capture_domain_counter=:capture_family_counter=:capture_genus_counter=:capture_order_counter=:capture_phylum_counter=:capture_species_counter=:evoltype=D:gtdb_class_counter=c__Clostridia--14:gtdb_domain_counter=d__Bacteria--14:gtdb_family_counter=f__Caldisalinibacteraceae--1||f__MES13--2||f__Proteiniboraceae--2||f__SIT17--4||f__Thermohalobacteraceae--4||f__VENL01--1:gtdb_genus_counter=g__Caldisalinibacter--1||g__Caloranaerobacter--3||g__MES13--2||g__Proteiniborus--2||g__Senegalia--4||g__Sporosalibacterium--1||g__Thermohalobacter--1:gtdb_order_counter=o__Tissierellales--14:gtdb_phylum_counter=p__Firmicutes_A--14:gtdb_species_counter=s__Caldisalinibacter kiritimatiensis--1||s__Caloranaerobacter azorensis--1||s__Caloranaerobacter ferrireducens--1||s__Caloranaerobacter sp001316435--1||s__MES13 sp009711765--1||s__MES13 sp009711785--1||s__Proteiniborus sp002376545--1||s__Proteiniborus sp900095305--1||s__Senegalia massiliensis--1||s__Senegalia massiliensis_A--1||s__Senegalia sp016820635--1||s__Senegalia sp016820655--1||s__Sporosalibacterium faouarense--1||s__Thermohalobacter berrensis--1:heptad_counter=MCP-44H--14:lbd_counter=:lca=d__Bacteria:lca_tree=o__Tissierellales:name=N299907:ref_name_counter=])0.997:0.192365[&&NHX:Sample_counter=:Type_counter=GTDB--16:capture_class_counter=:capture_domain_counter=:capture_family_counter=:capture_genus_counter=:capture_order_counter=:capture_phylum_counter=:capture_species_counter=:evoltype=D:gtdb_class_counter=c__Clostridia--16:gtdb_domain_counter=d__Bacteria--16:gtdb_family_counter=f__Caldisalinibacteraceae--1||f__MES13--2||f__PP17-6a--1||f__Proteiniboraceae--2||f__SIT17--4||f__Sporanaerobacteraceae--1||f__Thermohalobacteraceae--4||f__VENL01--1:gtdb_genus_counter=g__Caldisalinibacter--1||g__Caloranaerobacter--3||g__MES13--2||g__PP17-6a--1||g__Proteiniborus--2||g__Senegalia--4||g__Sporanaerobacter--1||g__Sporosalibacterium--1||g__Thermohalobacter--1:gtdb_order_counter=o__Tissierellales--16:gtdb_phylum_counter=p__Firmicutes_A--16:gtdb_species_counter=s__Caldisalinibacter kiritimatiensis--1||s__Caloranaerobacter azorensis--1||s__Caloranaerobacter ferrireducens--1||s__Caloranaerobacter sp001316435--1||s__MES13 sp009711765--1||s__MES13 sp009711785--1||s__PP17-6a sp900095615--1||s__Proteiniborus sp002376545--1||s__Proteiniborus sp900095305--1||s__Senegalia massiliensis--1||s__Senegalia massiliensis_A--1||s__Senegalia sp016820635--1||s__Senegalia sp016820655--1||s__Sporanaerobacter acetigenes--1||s__Sporosalibacterium faouarense--1||s__Thermohalobacter berrensis--1:heptad_counter=MCP-44H--16:lbd_counter=:lca=d__Bacteria:lca_tree=o__Tissierellales:name=N299908:ref_name_counter=])0.833:0.090157[&&NHX:Sample_counter=:Type_counter=GTDB--22:capture_class_counter=:capture_domain_counter=:capture_family_counter=:capture_genus_counter=:capture_order_counter=:capture_phylum_counter=:capture_species_counter=:evoltype=D:gtdb_class_counter=c__Clostridia--22:gtdb_domain_counter=d__Bacteria--22:gtdb_family_counter=f__Caldisalinibacteraceae--1||f__Caminicellaceae--2||f__MES13--2||f__PP17-6a--1||f__Proteiniboraceae--2||f__SIT17--4||f__Sporanaerobacteraceae--1||f__Thermohalobacteraceae--4||f__Thermotaleaceae--4||f__VENL01--1:gtdb_genus_counter=g__Anaerosolibacter--1||g__Caldisalinibacter--1||g__Caloranaerobacter--3||g__Caminicella--1||g__Geosporobacter--2||g__MES13--2||g__PP17-6a--1||g__Petromonas--1||g__Proteiniborus--2||g__Senegalia--4||g__Sporanaerobacter--1||g__Sporosalibacterium--1||g__Thermohalobacter--1||g__Thermotalea--1:gtdb_order_counter=o__Peptostreptococcales--6||o__Tissierellales--16:gtdb_phylum_counter=p__Firmicutes_A--22:gtdb_species_counter=s__Anaerosolibacter carboniphilus--1||s__Caldisalinibacter kiritimatiensis--1||s__Caloranaerobacter azorensis--1||s__Caloranaerobacter ferrireducens--1||s__Caloranaerobacter sp001316435--1||s__Caminicella sporogenes--1||s__Geosporobacter ferrireducens--1||s__Geosporobacter subterraneus--1||s__MES13 sp009711765--1||s__MES13 sp009711785--1||s__PP17-6a sp900095615--1||s__Petromonas tenebris--1||s__Proteiniborus sp002376545--1||s__Proteiniborus sp900095305--1||s__Senegalia massiliensis--1||s__Senegalia massiliensis_A--1||s__Senegalia sp016820635--1||s__Senegalia sp016820655--1||s__Sporanaerobacter acetigenes--1||s__Sporosalibacterium faouarense--1||s__Thermohalobacter berrensis--1||s__Thermotalea metallivorans--1:heptad_counter=MCP-44H--22:lbd_counter=:lca=d__Bacteria:lca_tree=c__Clostridia:name=N299909:ref_name_counter=],(((RS_GCF_016908435.1_protein.faa_NZ_JAFBDV010000001.1_366@PF00015_full_PFAM.449.707:0.047601[&&NHX:Type=GTDB:gtdb_class=c__Clostridia:gtdb_domain=d__Bacteria:gtdb_family=f__Natronincolaceae:gtdb_genus=g__Alkaliphilus_B:gtdb_order=o__Peptostreptococcales:gtdb_phylum=p__Firmicutes_A:gtdb_species=s__Alkaliphilus_B halophilus:heptad=MCP-44H:species=d__Bacteria_p__Firmicutes_A_c__Clostridia_o__Peptostreptococcales_f__Natronincolaceae_g__Alkaliphilus_B_s__Alkaliphilus_B halophilus],GB_GCA_015978205.1_protein.faa_JADWMM010000011.1_1@PF00015_full_PFAM.449.710:0.0550761[&&NHX:Type=GTDB:gtdb_class=c__Clostridia:gtdb_domain=d__Bacteria:gtdb_family=f__Natronincolaceae:gtdb_genus=g__Alkaliphilus_B:gtdb_order=o__Peptostreptococcales:gtdb_phylum=p__Firmicutes_A:gtdb_species=s__Alkaliphilus_B sp015978205:heptad=MCP-44H:species=d__Bacteria_p__Firmicutes_A_c__Clostridia_o__Peptostreptococcales_f__Natronincolaceae_g__Alkaliphilus_B_s__Alkaliphilus_B sp015978205])0.999:0.208568[&&NHX:Sample_counter=:Type_counter=GTDB--2:capture_class_counter=:capture_domain_counter=:capture_family_counter=:capture_genus_counter=:capture_order_counter=:capture_phylum_counter=:capture_species_counter=:evoltype=D:gtdb_class_counter=c__Clostridia--2:gtdb_domain_counter=d__Bacteria--2:gtdb_family_counter=f__Natronincolaceae--2:gtdb_genus_counter=g__Alkaliphilus_B--2:gtdb_order_counter=o__Peptostreptococcales--2:gtdb_phylum_counter=p__Firmicutes_A--2:gtdb_species_counter=s__Alkaliphilus_B halophilus--1||s__Alkaliphilus_B sp015978205--1:heptad_counter=MCP-44H--2:lbd_counter=:lca=d__Bacteria:lca_tree=g__Alkaliphilus_B:name=N299912:ref_name_counter=],(RS_GCF_000018325.1_protein.faa_NC_009922.1_2585@PF00015_full_PFAM.453.740:0.175565[&&NHX:Type=GTDB:gtdb_class=c__Clostridia:gtdb_domain=d__Bacteria:gtdb_family=f__Natronincolaceae:gtdb_genus=g__Alkaliphilus_B:gtdb_order=o__Peptostreptococcales:gtdb_phylum=p__Firmicutes_A:gtdb_species=s__Alkaliphilus_B oremlandii:heptad=MCP-44H:species=d__Bacteria_p__Firmicutes_A_c__Clostridia_o__Peptostreptococcales_f__Natronincolaceae_g__Alkaliphilus_B_s__Alkaliphilus_B oremlandii],(RS_GCF_018141165.1_protein.faa_NZ_CP058557.1_593@PF00015_full_PFAM.457.692:0.00654432[&&NHX:Type=GTDB:gtdb_class=c__Clostridia:gtdb_domain=d__Bacteria:gtdb_family=f__Natronincolaceae:gtdb_genus=g__Alkaliphilus_B:gtdb_order=o__Peptostreptococcales:gtdb_phylum=p__Firmicutes_A:gtdb_species=s__Alkaliphilus_B sp018141165:heptad=MCP-44H:species=d__Bacteria_p__Firmicutes_A_c__Clostridia_o__Peptostreptococcales_f__Natronincolaceae_g__Alkaliphilus_B_s__Alkaliphilus_B sp018141165],RS_GCF_018919215.1_protein.faa_NZ_JAHLQK010000003.1_422@PF00015_full_PFAM.457.689:0.0190531[&&NHX:Type=GTDB:gtdb_class=c__Clostridia:gtdb_domain=d__Bacteria:gtdb_family=f__Natronincolaceae:gtdb_genus=g__Alkaliphilus_B:gtdb_order=o__Peptostreptococcales:gtdb_phylum=p__Firmicutes_A:gtdb_species=s__Alkaliphilus_B sp018919215:heptad=MCP-44H:species=d__Bacteria_p__Firmicutes_A_c__Clostridia_o__Peptostreptococcales_f__Natronincolaceae_g__Alkaliphilus_B_s__Alkaliphilus_B sp018919215])0.972:0.0696218[&&NHX:Sample_counter=:Type_counter=GTDB--2:capture_class_counter=:capture_domain_counter=:capture_family_counter=:capture_genus_counter=:capture_order_counter=:capture_phylum_counter=:capture_species_counter=:evoltype=D:gtdb_class_counter=c__Clostridia--2:gtdb_domain_counter=d__Bacteria--2:gtdb_family_counter=f__Natronincolaceae--2:gtdb_genus_counter=g__Alkaliphilus_B--2:gtdb_order_counter=o__Peptostreptococcales--2:gtdb_phylum_counter=p__Firmicutes_A--2:gtdb_species_counter=s__Alkaliphilus_B sp018141165--1||s__Alkaliphilus_B sp018919215--1:heptad_counter=MCP-44H--2:lbd_counter=:lca=d__Bacteria:lca_tree=g__Alkaliphilus_B:name=N299916:ref_name_counter=])0.673:0.04781[&&NHX:Sample_counter=:Type_counter=GTDB--3:capture_class_counter=:capture_domain_counter=:capture_family_counter=:capture_genus_counter=:capture_order_counter=:capture_phylum_counter=:capture_species_counter=:evoltype=D:gtdb_class_counter=c__Clostridia--3:gtdb_domain_counter=d__Bacteria--3:gtdb_family_counter=f__Natronincolaceae--3:gtdb_genus_counter=g__Alkaliphilus_B--3:gtdb_order_counter=o__Peptostreptococcales--3:gtdb_phylum_counter=p__Firmicutes_A--3:gtdb_species_counter=s__Alkaliphilus_B oremlandii--1||s__Alkaliphilus_B sp018141165--1||s__Alkaliphilus_B sp018919215--1:heptad_counter=MCP-44H--3:lbd_counter=:lca=d__Bacteria:lca_tree=g__Alkaliphilus_B:name=N299917:ref_name_counter=])0.999:0.207039[&&NHX:Sample_counter=:Type_counter=GTDB--5:capture_class_counter=:capture_domain_counter=:capture_family_counter=:capture_genus_counter=:capture_order_counter=:capture_phylum_counter=:capture_species_counter=:evoltype=D:gtdb_class_counter=c__Clostridia--5:gtdb_domain_counter=d__Bacteria--5:gtdb_family_counter=f__Natronincolaceae--5:gtdb_genus_counter=g__Alkaliphilus_B--5:gtdb_order_counter=o__Peptostreptococcales--5:gtdb_phylum_counter=p__Firmicutes_A--5:gtdb_species_counter=s__Alkaliphilus_B halophilus--1||s__Alkaliphilus_B oremlandii--1||s__Alkaliphilus_B sp015978205--1||s__Alkaliphilus_B sp018141165--1||s__Alkaliphilus_B sp018919215--1:heptad_counter=MCP-44H--5:lbd_counter=:lca=d__Bacteria:lca_tree=g__Alkaliphilus_B:name=N299918:ref_name_counter=],((GB_GCA_018432235.1_protein.faa_JAHDLO010000010.1_384@PF00015_full_PFAM.457.621:0.202198[&&NHX:Type=GTDB:gtdb_class=c__Clostridia:gtdb_domain=d__Bacteria:gtdb_family=f__Natronincolaceae:gtdb_genus=g__M1-B18:gtdb_order=o__Peptostreptococcales:gtdb_phylum=p__Firmicutes_A:gtdb_species=s__M1-B18 sp018432235:heptad=MCP-44H:species=d__Bacteria_p__Firmicutes_A_c__Clostridia_o__Peptostreptococcales_f__Natronincolaceae_g__M1-B18_s__M1-B18 sp018432235],((RS_GCF_000621485.1_protein.faa_NZ_KK211288.1_189@PF00015_full_PFAM.460.720:0.172237[&&NHX:Type=GTDB:gtdb_class=c__Clostridia:gtdb_domain=d__Bacteria:gtdb_family=f__Natronincolaceae:gtdb_genus=g__Alkaliphilus:gtdb_order=o__Peptostreptococcales:gtdb_phylum=p__Firmicutes_A:gtdb_species=s__Alkaliphilus transvaalensis:heptad=MCP-44H:species=d__Bacteria_p__Firmicutes_A_c__Clostridia_o__Peptostreptococcales_f__Natronincolaceae_g__Alkaliphilus_s__Alkaliphilus transvaalensis],RS_GCF_016908555.1_protein.faa_NZ_JAFBEE010000012.1_42@PF00015_full_PFAM.478.617:0.107036[&&NHX:Type=GTDB:gtdb_class=c__Clostridia:gtdb_domain=d__Bacteria:gtdb_family=f__Natronincolaceae:gtdb_genus=g__Alkaliphilus:gtdb_order=o__Peptostreptococcales:gtdb_phylum=p__Firmicutes_A:gtdb_species=s__Alkaliphilus hydrothermalis:heptad=MCP-44H:species=d__Bacteria_p__Firmicutes_A_c__Clostridia_o__Peptostreptococcales_f__Natronincolaceae_g__Alkaliphilus_s__Alkaliphilus hydrothermalis])0.985:0.159379[&&NHX:Sample_counter=:Type_counter=GTDB--2:capture_class_counter=:capture_domain_counter=:capture_family_counter=:capture_genus_counter=:capture_order_counter=:capture_phylum_counter=:capture_species_counter=:evoltype=D:gtdb_class_counter=c__Clostridia--2:gtdb_domain_counter=d__Bacteria--2:gtdb_family_counter=f__Natronincolaceae--2:gtdb_genus_counter=g__Alkaliphilus--2:gtdb_order_counter=o__Peptostreptococcales--2:gtdb_phylum_counter=p__Firmicutes_A--2:gtdb_species_counter=s__Alkaliphilus hydrothermalis--1||s__Alkaliphilus transvaalensis--1:heptad_counter=MCP-44H--2:lbd_counter=:lca=d__Bacteria:lca_tree=g__Alkaliphilus:name=N299922:ref_name_counter=],(RS_GCF_900101495.1_protein.faa_NZ_FMUS01000019.1_2@PF00015_full_PFAM.464.688:0.0613618[&&NHX:Type=GTDB:gtdb_class=c__Clostridia:gtdb_domain=d__Bacteria:gtdb_family=f__Natronincolaceae:gtdb_genus=g__Alkaliphilus_C:gtdb_order=o__Peptostreptococcales:gtdb_phylum=p__Firmicutes_A:gtdb_species=s__Alkaliphilus_C peptidifermentans:heptad=MCP-44H:species=d__Bacteria_p__Firmicutes_A_c__Clostridia_o__Peptostreptococcales_f__Natronincolaceae_g__Alkaliphilus_C_s__Alkaliphilus_C peptidifermentans],RS_GCF_009017275.1_protein.faa_NZ_WBZC01000002.1_4@PF00015_full_PFAM.465.720:0.0811454[&&NHX:Type=GTDB:gtdb_class=c__Clostridia:gtdb_domain=d__Bacteria:gtdb_family=f__Natronincolaceae:gtdb_genus=g__Alkaliphilus_C:gtdb_order=o__Peptostreptococcales:gtdb_phylum=p__Firmicutes_A:gtdb_species=s__Alkaliphilus_C pronyensis:heptad=MCP-44H:species=d__Bacteria_p__Firmicutes_A_c__Clostridia_o__Peptostreptococcales_f__Natronincolaceae_g__Alkaliphilus_C_s__Alkaliphilus_C pronyensis])0.993:0.119254[&&NHX:Sample_counter=:Type_counter=GTDB--2:capture_class_counter=:capture_domain_counter=:capture_family_counter=:capture_genus_counter=:capture_order_counter=:capture_phylum_counter=:capture_species_counter=:evoltype=D:gtdb_class_counter=c__Clostridia--2:gtdb_domain_counter=d__Bacteria--2:gtdb_family_counter=f__Natronincolaceae--2:gtdb_genus_counter=g__Alkaliphilus_C--2:gtdb_order_counter=o__Peptostreptococcales--2:gtdb_phylum_counter=p__Firmicutes_A--2:gtdb_species_counter=s__Alkaliphilus_C peptidifermentans--1||s__Alkaliphilus_C pronyensis--1:heptad_counter=MCP-44H--2:lbd_counter=:lca=d__Bacteria:lca_tree=g__Alkaliphilus_C:name=N299925:ref_name_counter=])0.584:0.0088865[&&NHX:Sample_counter=:Type_counter=GTDB--4:capture_class_counter=:capture_domain_counter=:capture_family_counter=:capture_genus_counter=:capture_order_counter=:capture_phylum_counter=:capture_species_counter=:evoltype=D:gtdb_class_counter=c__Clostridia--4:gtdb_domain_counter=d__Bacteria--4:gtdb_family_counter=f__Natronincolaceae--4:gtdb_genus_counter=g__Alkaliphilus--2||g__Alkaliphilus_C--2:gtdb_order_counter=o__Peptostreptococcales--4:gtdb_phylum_counter=p__Firmicutes_A--4:gtdb_species_counter=s__Alkaliphilus hydrothermalis--1||s__Alkaliphilus transvaalensis--1||s__Alkaliphilus_C peptidifermentans--1||s__Alkaliphilus_C pronyensis--1:heptad_counter=MCP-44H--4:lbd_counter=:lca=d__Bacteria:lca_tree=f__Natronincolaceae:name=N299926:ref_name_counter=])0.973:0.127941[&&NHX:Sample_counter=:Type_counter=GTDB--5:capture_class_counter=:capture_domain_counter=:capture_family_counter=:capture_genus_counter=:capture_order_counter=:capture_phylum_counter=:capture_species_counter=:evoltype=D:gtdb_class_counter=c__Clostridia--5:gtdb_domain_counter=d__Bacteria--5:gtdb_family_counter=f__Natronincolaceae--5:gtdb_genus_counter=g__Alkaliphilus--2||g__Alkaliphilus_C--2||g__M1-B18--1:gtdb_order_counter=o__Peptostreptococcales--5:gtdb_phylum_counter=p__Firmicutes_A--5:gtdb_species_counter=s__Alkaliphilus hydrothermalis--1||s__Alkaliphilus transvaalensis--1||s__Alkaliphilus_C peptidifermentans--1||s__Alkaliphilus_C pronyensis--1||s__M1-B18 sp018432235--1:heptad_counter=MCP-44H--5:lbd_counter=:lca=d__Bacteria:lca_tree=f__Natronincolaceae:name=N299927:ref_name_counter=],((RS_GCF_001042715.1_protein.faa_NZ_CP009687.1_309@PF00015_full_PFAM.459.632:0.173171[&&NHX:Type=GTDB:gtdb_class=c__Clostridia:gtdb_domain=d__Bacteria:gtdb_family=f__Natronincolaceae:gtdb_genus=g__Clostridium_W:gtdb_order=o__Peptostreptococcales:gtdb_phylum=p__Firmicutes_A:gtdb_species=s__Clostridium_W aceticum:heptad=MCP-44H:species=d__Bacteria_p__Firmicutes_A_c__Clostridia_o__Peptostreptococcales_f__Natronincolaceae_g__Clostridium_W_s__Clostridium_W aceticum],RS_GCF_900100845.1_protein.faa_NZ_FNFP01000001.1_303@PF00015_full_PFAM.455.673:0.118057[&&NHX:Type=GTDB:gtdb_class=c__Clostridia:gtdb_domain=d__Bacteria:gtdb_family=f__Natronincolaceae:gtdb_genus=g__Natronincola:gtdb_order=o__Peptostreptococcales:gtdb_phylum=p__Firmicutes_A:gtdb_species=s__Natronincola ferrireducens:heptad=MCP-44H:species=d__Bacteria_p__Firmicutes_A_c__Clostridia_o__Peptostreptococcales_f__Natronincolaceae_g__Natronincola_s__Natronincola ferrireducens])0.822:0.0879555[&&NHX:Sample_counter=:Type_counter=GTDB--2:capture_class_counter=:capture_domain_counter=:capture_family_counter=:capture_genus_counter=:capture_order_counter=:capture_phylum_counter=:capture_species_counter=:evoltype=D:gtdb_class_counter=c__Clostridia--2:gtdb_domain_counter=d__Bacteria--2:gtdb_family_counter=f__Natronincolaceae--2:gtdb_genus_counter=g__Clostridium_W--1||g__Natronincola--1:gtdb_order_counter=o__Peptostreptococcales--2:gtdb_phylum_counter=p__Firmicutes_A--2:gtdb_species_counter=s__Clostridium_W aceticum--1||s__Natronincola ferrireducens--1:heptad_counter=MCP-44H--2:lbd_counter=:lca=d__Bacteria:lca_tree=f__Natronincolaceae:name=N299930:ref_name_counter=],914fc6ce-4c52-4513-a26f-6cfc97b98f18_1@MCPsignal.269.336:0.588189[&&NHX:Sample=rhiztom1:Type=capture:capture_class=c__Gammaproteobacteria:capture_domain=d__Bacteria:capture_family=f__Pseudomonadaceae:capture_genus=g__Pseudomonas_E:capture_order=o__Pseudomonadales:capture_phylum=p__Proteobacteria:capture_species=s__Pseudomonas_E fuscovaginae_A:heptad=MCP-34H])0.795:0.100881[&&NHX:Sample_counter=rhiztom1--1:Type_counter=GTDB--2||capture--1:capture_class_counter=c__Gammaproteobacteria--1:capture_domain_counter=d__Bacteria--1:capture_family_counter=f__Pseudomonadaceae--1:capture_genus_counter=g__Pseudomonas_E--1:capture_order_counter=o__Pseudomonadales--1:capture_phylum_counter=p__Proteobacteria--1:capture_species_counter=s__Pseudomonas_E fuscovaginae_A--1:gtdb_class_counter=c__Clostridia--2:gtdb_domain_counter=d__Bacteria--2:gtdb_family_counter=f__Natronincolaceae--2:gtdb_genus_counter=g__Clostridium_W--1||g__Natronincola--1:gtdb_order_counter=o__Peptostreptococcales--2:gtdb_phylum_counter=p__Firmicutes_A--2:gtdb_species_counter=s__Clostridium_W aceticum--1||s__Natronincola ferrireducens--1:heptad_counter=MCP-34H--1||MCP-44H--2:lbd_counter=:lca_tree=f__Natronincolaceae:name=N299932:ref_name_counter=])0.869:0.100366[&&NHX:Sample_counter=rhiztom1--1:Type_counter=GTDB--7||capture--1:capture_class_counter=c__Gammaproteobacteria--1:capture_domain_counter=d__Bacteria--1:capture_family_counter=f__Pseudomonadaceae--1:capture_genus_counter=g__Pseudomonas_E--1:capture_order_counter=o__Pseudomonadales--1:capture_phylum_counter=p__Proteobacteria--1:capture_species_counter=s__Pseudomonas_E fuscovaginae_A--1:gtdb_class_counter=c__Clostridia--7:gtdb_domain_counter=d__Bacteria--7:gtdb_family_counter=f__Natronincolaceae--7:gtdb_genus_counter=g__Alkaliphilus--2||g__Alkaliphilus_C--2||g__Clostridium_W--1||g__M1-B18--1||g__Natronincola--1:gtdb_order_counter=o__Peptostreptococcales--7:gtdb_phylum_counter=p__Firmicutes_A--7:gtdb_species_counter=s__Alkaliphilus hydrothermalis--1||s__Alkaliphilus transvaalensis--1||s__Alkaliphilus_C peptidifermentans--1||s__Alkaliphilus_C pronyensis--1||s__Clostridium_W aceticum--1||s__M1-B18 sp018432235--1||s__Natronincola ferrireducens--1:heptad_counter=MCP-34H--1||MCP-44H--7:lbd_counter=:lca_tree=f__Natronincolaceae:name=N299933:ref_name_counter=])0.957:0.141575[&&NHX:Sample_counter=rhiztom1--1:Type_counter=GTDB--12||capture--1:capture_class_counter=c__Gammaproteobacteria--1:capture_domain_counter=d__Bacteria--1:capture_family_counter=f__Pseudomonadaceae--1:capture_genus_counter=g__Pseudomonas_E--1:capture_order_counter=o__Pseudomonadales--1:capture_phylum_counter=p__Proteobacteria--1:capture_species_counter=s__Pseudomonas_E fuscovaginae_A--1:evoltype=D:gtdb_class_counter=c__Clostridia--12:gtdb_domain_counter=d__Bacteria--12:gtdb_family_counter=f__Natronincolaceae--12:gtdb_genus_counter=g__Alkaliphilus--2||g__Alkaliphilus_B--5||g__Alkaliphilus_C--2||g__Clostridium_W--1||g__M1-B18--1||g__Natronincola--1:gtdb_order_counter=o__Peptostreptococcales--12:gtdb_phylum_counter=p__Firmicutes_A--12:gtdb_species_counter=s__Alkaliphilus hydrothermalis--1||s__Alkaliphilus transvaalensis--1||s__Alkaliphilus_B halophilus--1||s__Alkaliphilus_B oremlandii--1||s__Alkaliphilus_B sp015978205--1||s__Alkaliphilus_B sp018141165--1||s__Alkaliphilus_B sp018919215--1||s__Alkaliphilus_C peptidifermentans--1||s__Alkaliphilus_C pronyensis--1||s__Clostridium_W aceticum--1||s__M1-B18 sp018432235--1||s__Natronincola ferrireducens--1:heptad_counter=MCP-34H--1||MCP-44H--12:lbd_counter=:lca=d__Bacteria:lca_tree=f__Natronincolaceae:name=N299934:ref_name_counter=])0.995:0.18708[&&NHX:Sample_counter=rhiztom1--1:Type_counter=GTDB--34||capture--1:capture_class_counter=c__Gammaproteobacteria--1:capture_domain_counter=d__Bacteria--1:capture_family_counter=f__Pseudomonadaceae--1:capture_genus_counter=g__Pseudomonas_E--1:capture_order_counter=o__Pseudomonadales--1:capture_phylum_counter=p__Proteobacteria--1:capture_species_counter=s__Pseudomonas_E fuscovaginae_A--1:evoltype=D:gtdb_class_counter=c__Clostridia--34:gtdb_domain_counter=d__Bacteria--34:gtdb_family_counter=f__Caldisalinibacteraceae--1||f__Caminicellaceae--2||f__MES13--2||f__Natronincolaceae--12||f__PP17-6a--1||f__Proteiniboraceae--2||f__SIT17--4||f__Sporanaerobacteraceae--1||f__Thermohalobacteraceae--4||f__Thermotaleaceae--4||f__VENL01--1:gtdb_genus_counter=g__Alkaliphilus--2||g__Alkaliphilus_B--5||g__Alkaliphilus_C--2||g__Anaerosolibacter--1||g__Caldisalinibacter--1||g__Caloranaerobacter--3||g__Caminicella--1||g__Clostridium_W--1||g__Geosporobacter--2||g__M1-B18--1||g__MES13--2||g__Natronincola--1||g__PP17-6a--1||g__Petromonas--1||g__Proteiniborus--2||g__Senegalia--4||g__Sporanaerobacter--1||g__Sporosalibacterium--1||g__Thermohalobacter--1||g__Thermotalea--1:gtdb_order_counter=o__Peptostreptococcales--18||o__Tissierellales--16:gtdb_phylum_counter=p__Firmicutes_A--34:gtdb_species_counter=s__Alkaliphilus hydrothermalis--1||s__Alkaliphilus transvaalensis--1||s__Alkaliphilus_B halophilus--1||s__Alkaliphilus_B oremlandii--1||s__Alkaliphilus_B sp015978205--1||s__Alkaliphilus_B sp018141165--1||s__Alkaliphilus_B sp018919215--1||s__Alkaliphilus_C peptidifermentans--1||s__Alkaliphilus_C pronyensis--1||s__Anaerosolibacter carboniphilus--1||s__Caldisalinibacter kiritimatiensis--1||s__Caloranaerobacter azorensis--1||s__Caloranaerobacter ferrireducens--1||s__Caloranaerobacter sp001316435--1||s__Caminicella sporogenes--1||s__Clostridium_W aceticum--1||s__Geosporobacter ferrireducens--1||s__Geosporobacter subterraneus--1||s__M1-B18 sp018432235--1||s__MES13 sp009711765--1||s__MES13 sp009711785--1||s__Natronincola ferrireducens--1||s__PP17-6a sp900095615--1||s__Petromonas tenebris--1||s__Proteiniborus sp002376545--1||s__Proteiniborus sp900095305--1||s__Senegalia massiliensis--1||s__Senegalia massiliensis_A--1||s__Senegalia sp016820635--1||s__Senegalia sp016820655--1||s__Sporanaerobacter acetigenes--1||s__Sporosalibacterium faouarense--1||s__Thermohalobacter berrensis--1||s__Thermotalea metallivorans--1:heptad_counter=MCP-34H--1||MCP-44H--34:lbd_counter=:lca=d__Bacteria:lca_tree=c__Clostridia:name=N299935:ref_name_counter=])0.967:0.111311[&&NHX:Sample_counter=rhiztom1--1:Type_counter=GTDB--39||capture--1:capture_class_counter=c__Gammaproteobacteria--1:capture_domain_counter=d__Bacteria--1:capture_family_counter=f__Pseudomonadaceae--1:capture_genus_counter=g__Pseudomonas_E--1:capture_order_counter=o__Pseudomonadales--1:capture_phylum_counter=p__Proteobacteria--1:capture_species_counter=s__Pseudomonas_E fuscovaginae_A--1:evoltype=D:gtdb_class_counter=c__Clostridia--39:gtdb_domain_counter=d__Bacteria--39:gtdb_family_counter=f__Caldisalinibacteraceae--1||f__Caminicellaceae--2||f__Lutisporaceae--5||f__MES13--2||f__Natronincolaceae--12||f__PP17-6a--1||f__Proteiniboraceae--2||f__SIT17--4||f__Sporanaerobacteraceae--1||f__Thermohalobacteraceae--4||f__Thermotaleaceae--4||f__VENL01--1:gtdb_genus_counter=g__Alkaliphilus--2||g__Alkaliphilus_B--5||g__Alkaliphilus_C--2||g__Anaerosolibacter--1||g__BRH-c25--1||g__Caldisalinibacter--1||g__Caloranaerobacter--3||g__Caminicella--1||g__Clostridium_W--1||g__DUSG01--1||g__GWB2-37-7--1||g__Geosporobacter--2||g__Lutispora--1||g__M1-B18--1||g__MES13--2||g__Natronincola--1||g__PP17-6a--1||g__Petromonas--1||g__Proteiniborus--2||g__Senegalia--4||g__Sporanaerobacter--1||g__Sporosalibacterium--1||g__Thermohalobacter--1||g__Thermotalea--1||g__UBA7994--1:gtdb_order_counter=o__Lutisporales--5||o__Peptostreptococcales--18||o__Tissierellales--16:gtdb_phylum_counter=p__Firmicutes_A--39:gtdb_species_counter=s__Alkaliphilus hydrothermalis--1||s__Alkaliphilus transvaalensis--1||s__Alkaliphilus_B halophilus--1||s__Alkaliphilus_B oremlandii--1||s__Alkaliphilus_B sp015978205--1||s__Alkaliphilus_B sp018141165--1||s__Alkaliphilus_B sp018919215--1||s__Alkaliphilus_C peptidifermentans--1||s__Alkaliphilus_C pronyensis--1||s__Anaerosolibacter carboniphilus--1||s__BRH-c25 sp001515955--1||s__Caldisalinibacter kiritimatiensis--1||s__Caloranaerobacter azorensis--1||s__Caloranaerobacter ferrireducens--1||s__Caloranaerobacter sp001316435--1||s__Caminicella sporogenes--1||s__Clostridium_W aceticum--1||s__DUSG01 sp012842725--1||s__GWB2-37-7 sp001797185--1||s__Geosporobacter ferrireducens--1||s__Geosporobacter subterraneus--1||s__Lutispora thermophila--1||s__M1-B18 sp018432235--1||s__MES13 sp009711765--1||s__MES13 sp009711785--1||s__Natronincola ferrireducens--1||s__PP17-6a sp900095615--1||s__Petromonas tenebris--1||s__Proteiniborus sp002376545--1||s__Proteiniborus sp900095305--1||s__Senegalia massiliensis--1||s__Senegalia massiliensis_A--1||s__Senegalia sp016820635--1||s__Senegalia sp016820655--1||s__Sporanaerobacter acetigenes--1||s__Sporosalibacterium faouarense--1||s__Thermohalobacter berrensis--1||s__Thermotalea metallivorans--1||s__UBA7994 sp003527145--1:heptad_counter=MCP-34H--1||MCP-44H--39:lbd_counter=:lca=d__Bacteria:lca_tree=c__Clostridia:name=N299936:ref_name_counter=])0.913:0.0585469[&&NHX:Sample_counter=rhiztom1--1:Type_counter=GTDB--47||capture--1:capture_class_counter=c__Gammaproteobacteria--1:capture_domain_counter=d__Bacteria--1:capture_family_counter=f__Pseudomonadaceae--1:capture_genus_counter=g__Pseudomonas_E--1:capture_order_counter=o__Pseudomonadales--1:capture_phylum_counter=p__Proteobacteria--1:capture_species_counter=s__Pseudomonas_E fuscovaginae_A--1:evoltype=D:gtdb_class_counter=c__Clostridia--44||c__Desulfitobacteriia--3:gtdb_domain_counter=d__Bacteria--47:gtdb_family_counter=f__Caldisalinibacteraceae--1||f__Caminicellaceae--2||f__Clostridiaceae--5||f__Heliobacteriaceae--3||f__Lutisporaceae--5||f__MES13--2||f__Natronincolaceae--12||f__PP17-6a--1||f__Proteiniboraceae--2||f__SIT17--4||f__Sporanaerobacteraceae--1||f__Thermohalobacteraceae--4||f__Thermotaleaceae--4||f__VENL01--1:gtdb_genus_counter=g__Alkaliphilus--2||g__Alkaliphilus_B--5||g__Alkaliphilus_C--2||g__Anaerosolibacter--1||g__BRH-c25--1||g__Caldisalinibacter--1||g__Caloranaerobacter--3||g__Caminicella--1||g__Clostridium--4||g__Clostridium_AM--1||g__Clostridium_W--1||g__DUSG01--1||g__GWB2-37-7--1||g__Geosporobacter--2||g__Heliomicrobium--3||g__Lutispora--1||g__M1-B18--1||g__MES13--2||g__Natronincola--1||g__PP17-6a--1||g__Petromonas--1||g__Proteiniborus--2||g__Senegalia--4||g__Sporanaerobacter--1||g__Sporosalibacterium--1||g__Thermohalobacter--1||g__Thermotalea--1||g__UBA7994--1:gtdb_order_counter=o__Clostridiales--5||o__Heliobacteriales--3||o__Lutisporales--5||o__Peptostreptococcales--18||o__Tissierellales--16:gtdb_phylum_counter=p__Firmicutes_A--44||p__Firmicutes_B--3:gtdb_species_counter=s__Alkaliphilus hydrothermalis--1||s__Alkaliphilus transvaalensis--1||s__Alkaliphilus_B halophilus--1||s__Alkaliphilus_B oremlandii--1||s__Alkaliphilus_B sp015978205--1||s__Alkaliphilus_B sp018141165--1||s__Alkaliphilus_B sp018919215--1||s__Alkaliphilus_C peptidifermentans--1||s__Alkaliphilus_C pronyensis--1||s__Anaerosolibacter carboniphilus--1||s__BRH-c25 sp001515955--1||s__Caldisalinibacter kiritimatiensis--1||s__Caloranaerobacter azorensis--1||s__Caloranaerobacter ferrireducens--1||s__Caloranaerobacter sp001316435--1||s__Caminicella sporogenes--1||s__Clostridium beijerinckii--1||s__Clostridium beijerinckii_A--1||s__Clostridium sp000230835--1||s__Clostridium sp007115085--1||s__Clostridium_AM drakei--1||s__Clostridium_W aceticum--1||s__DUSG01 sp012842725--1||s__GWB2-37-7 sp001797185--1||s__Geosporobacter ferrireducens--1||s__Geosporobacter subterraneus--1||s__Heliomicrobium gestii--2||s__Heliomicrobium undosum--1||s__Lutispora thermophila--1||s__M1-B18 sp018432235--1||s__MES13 sp009711765--1||s__MES13 sp009711785--1||s__Natronincola ferrireducens--1||s__PP17-6a sp900095615--1||s__Petromonas tenebris--1||s__Proteiniborus sp002376545--1||s__Proteiniborus sp900095305--1||s__Senegalia massiliensis--1||s__Senegalia massiliensis_A--1||s__Senegalia sp016820635--1||s__Senegalia sp016820655--1||s__Sporanaerobacter acetigenes--1||s__Sporosalibacterium faouarense--1||s__Thermohalobacter berrensis--1||s__Thermotalea metallivorans--1||s__UBA7994 sp003527145--1:heptad_counter=MCP-34H--1||MCP-44H--47:lbd_counter=:lca=d__Bacteria:lca_tree=c__Clostridia:name=N299937:ref_name_counter=])0.707:0.0317079[&&NHX:Sample_counter=rhizpot1--7||rhizpot2--1||rhizpot3--1||rhiztom1--3||rhiztom2--5||rhiztom3--7:Type_counter=GTDB--1574||capture--24:besthit_avg=81.25:besthit_max=98.0:besthit_min=65.2:besthit_std=14.22673539502299:besthit_sum=650.0:bitscore_avg=218.875:bitscore_max=300.0:bitscore_min=155.0:bitscore_std=52.49880951031176:bitscore_sum=1751.0:capture_class_counter=c__Alphaproteobacteria--2||c__Bdellovibrionia_A--1||c__Eremiobacteria--1||c__Gammaproteobacteria--8||c__Holophagae--1||c__Myxococcia--1||c__Negativicutes--6||c__Spirochaetia--2||c__Thermoleophilia--1||c__UBA10030--1:capture_domain_counter=d__Bacteria--24:capture_family_counter=f__Acetonemaceae--2||f__Anaeromusaceae--1||f__Baltobacteraceae--1||f__Beijerinckiaceae--1||f__DC-out160--1||f__Enterobacteriaceae--1||f__Holophagaceae--1||f__JAFGRV01--1||f__Myxococcaceae--1||f__Propionisporaceae--2||f__Pseudomonadaceae--3||f__Rhodocyclaceae--2||f__Solirubrobacteraceae--1||f__Sphingomonadaceae--1||f__Thermosinaceae--1||f__Treponemataceae--1||f__UBA10030--1||f__UBA923--1||f__Xanthomonadaceae--1:capture_genus_counter=g__Acetonema--2||g__Anaeromusa--1||g__Anaerospora--1||g__Azonexus--1||g__Corallococcus--1||g__DC-out160--1||g__Elarobacter--1||g__Holophaga--1||g__JACPKS01--1||g__JAFGRV01--1||g__Microvirga--1||g__Pantoea--1||g__Patulibacter--1||g__Pelosinus--2||g__Pseudomonas_E--2||g__Pseudomonas_M--1||g__Pseudoxanthomonas--1||g__Sphingomonas--1||g__Treponema_D--1||g__UBA10030--1||g__Zoogloea--1:capture_order_counter=o__Anaeromusales--1||o__Baltobacterales--1||o__Burkholderiales--2||o__Enterobacterales--1||o__Holophagales--1||o__Myxococcales--1||o__Propionisporales--2||o__Pseudomonadales--4||o__Rhizobiales--1||o__SZUA-6--1||o__Solirubrobacterales--1||o__Sphingomonadales--1||o__Sporomusales--1||o__Sporomusales_A--2||o__Treponematales--1||o__UBA10030--1||o__UBA1018--1||o__Xanthomonadales--1:capture_phylum_counter=p__Acidobacteriota--1||p__Actinobacteriota--1||p__Bacteroidota--1||p__Bdellovibrionota--1||p__Eremiobacterota--1||p__Firmicutes_C--6||p__Myxococcota--1||p__Proteobacteria--10||p__Spirochaetota--2:capture_species_counter=s__Acetonema longum--2||s__Anaeromusa sp009929485--1||s__Anaerospora sp002337925--1||s__Azonexus sp002470165--1||s__Corallococcus sp003600865--1||s__DC-out160 sp019090455--1||s__Elarobacter winogradskyi--1||s__Holophaga sp002319925--1||s__JACPKS01 sp016186905--1||s__JAFGRV01 sp016934975--1||s__Microvirga sp015694425--1||s__Pantoea piersonii--1||s__Patulibacter americanus--1||s__Pelosinus fermentans--2||s__Pseudomonas_E fuscovaginae_A--1||s__Pseudomonas_E sp001297125--1||s__Pseudomonas_M indica--1||s__Pseudoxanthomonas suwonensis_A--1||s__Sphingomonas sp013416555--1||s__Treponema_D sp017963165--1||s__UBA10030 sp003453835--1||s__Zoogloea sp017302315--1:evalue_avg=2.1000000381250136e-49:evalue_max=1.68e-48:evalue_min=6.16e-105:evalue_std=5.939696946562169e-49:evalue_sum=1.680000030500011e-48:gapopen_avg=0.0:gapopen_max=0.0:gapopen_min=0.0:gapopen_std=0.0:gapopen_sum=0.0:gtdb_class_counter=c__Bacteroidia--1||c__Clostridia--146||c__Desulfitobacteriia--70||c__Gammaproteobacteria--1||c__Negativicutes--1349||c__Peptococcia--3||c__Synergistia--4:gtdb_domain_counter=d__Bacteria--1574:gtdb_family_counter=f__Acetonemaceae--24||f__Aminobacteriaceae--4||f__Anaeromusaceae--22||f__Bacteroidaceae--1||f__Burkholderiaceae--1||f__CTSoil-072--3||f__Caldisalinibacteraceae--1||f__Caminicellaceae--2||f__Clostridiaceae--11||f__DRI-13--3||f__Dendrosporobacteraceae--17||f__Desulfitobacteriaceae--42||f__Ethanoligenenaceae--1||f__Heliobacteriaceae--23||f__JAAYNZ01--1||f__JAAYSF01--4||f__Lachnospiraceae--93||f__Lutisporaceae--5||f__MES13--2||f__Massilibacillaceae--24||f__Natronincolaceae--12||f__PP17-6a--1||f__Propionisporaceae--131||f__Proteiniboraceae--2||f__SIT17--4||f__Selenomonadaceae--823||f__Sporanaerobacteraceae--1||f__Sporomusaceae--164||f__Succinispiraceae--8||f__Syntrophobotulaceae--5||f__Thermohalobacteraceae--4||f__Thermosinaceae--23||f__Thermotaleaceae--4||f__UBA11029--6||f__UBA1444--7||f__UBA7701--38||f__UMGS1260--43||f__UPPP01--12||f__VENL01--1||f__Vallitaleaceae--1:gtdb_genus_counter=g__Acetonema--7||g__Agathobacter--1||g__Alkaliphilus--2||g__Alkaliphilus_B--5||g__Alkaliphilus_C--2||g__Alloprevotella--1||g__Aminobacterium--1||g__Anaeromusa--22||g__Anaerosolibacter--1||g__Anaerospora--19||g__Anaerosporomusa--17||g__Anaerovibrio--79||g__BRH-c25--1||g__Butyribacter--1||g__Butyrivibrio--35||g__CABIZH01--6||g__CAJORE01--6||g__CAJPQU01--1||g__CTSoil-072--3||g__CTSoil-075--13||g__CTSoil-080--8||g__CTSoil-081--20||g__CYSP01--6||g__Caldisalinibacter--1||g__Caloranaerobacter--3||g__Caminicella--1||g__Catonella--1||g__Centipeda--32||g__Clostridium--7||g__Clostridium_AM--2||g__Clostridium_I--1||g__Clostridium_W--1||g__DUSG01--1||g__Dendrosporobacter--17||g__Desulfitobacterium--11||g__Desulfitobacterium_A--1||g__Desulfosporosinus--30||g__Dichloromethanomonas--2||g__GWB2-37-7--1||g__Geosporobacter--2||g__Gracilibacter--1||g__Heliobacillus--4||g__Heliobacterium--3||g__Heliomicrobium--14||g__Heliophilum--1||g__Heliorestis--1||g__JAAYSF01--4||g__JAAZLH01--1||g__Lachnobacterium--4||g__Lachnospira--1||g__Lachnotalea--1||g__Lucifera--12||g__Lutispora--1||g__M1-B18--1||g__MES13--2||g__MGBC165282--1||g__Massilibacillus--18||g__Methylomusa--8||g__NK4A144--8||g__Natronincola--1||g__PHAD01--1||g__PP17-6a--1||g__Pectinatus--20||g__Pelorhabdus--23||g__Pelosinus--85||g__Petromonas--1||g__Propionispira--32||g__Propionispora--27||g__Proteiniborus--2||g__Pseudobutyrivibrio--21||g__Quinella--215||g__RGIG250--3||g__RGIG3544--10||g__RGIG4930--6||g__RGIG5097--3||g__RGIG9201--7||g__RUG024--12||g__RUG114--1||g__RUG12372--46||g__Rhodoferax--1||g__Ruminiclostridium_D--1||g__SFDP01--1||g__SIG280--1||g__SIG336--1||g__SL1-B47--5||g__Schwartzia--9||g__Selenomonas--3||g__Selenomonas_A--186||g__Selenomonas_B--20||g__Selenomonas_C--51||g__Senegalia--4||g__Sporanaerobacter--1||g__Sporolituus--2||g__Sporomusa--156||g__Sporosalibacterium--1||g__Succinispira--8||g__Syntrophobotulus--2||g__Thermanaerosceptrum--1||g__Thermohalobacter--1||g__Thermosinus--2||g__Thermotalea--1||g__UBA11029--6||g__UBA1444--7||g__UBA1792--2||g__UBA1796--16||g__UBA1799--7||g__UBA2897--20||g__UBA2913--15||g__UBA3796--16||g__UBA3947--1||g__UBA6129--1||g__UBA629--1||g__UBA7701--5||g__UBA7994--1||g__UBA9786--11||g__UMGS1260--20||g__VSOB01--1||g__Vallitalea--1||g__WRKN01--3||g__Weimeria--4||g__XBB1006--2||g__XBD2001--2:gtdb_order_counter=o__Acidaminococcales--8||o__Anaeromusales--22||o__Bacteroidales--1||o__Burkholderiales--1||o__CTSoil-072--3||o__Clostridiales--11||o__DRI-13--3||o__DSM-1736--17||o__Desulfitobacteriales--47||o__Heliobacteriales--23||o__JAAYSF01--4||o__Lachnospirales--95||o__Lutisporales--5||o__Oscillospirales--1||o__Peptostreptococcales--18||o__Propionisporales--131||o__Selenomonadales--847||o__Sporomusales--237||o__Sporomusales_A--24||o__Synergistales--4||o__Tissierellales--16||o__UBA11029--6||o__UBA1444--7||o__UMGS1260--43:gtdb_phylum_counter=p__Bacteroidota--1||p__Firmicutes_A--146||p__Firmicutes_B--73||p__Firmicutes_C--1349||p__Proteobacteria--1||p__Synergistota--4:gtdb_species_counter=s__Acetonema longum--7||s__Agathobacter ruminis--1||s__Alkaliphilus hydrothermalis--1||s__Alkaliphilus transvaalensis--1||s__Alkaliphilus_B halophilus--1||s__Alkaliphilus_B oremlandii--1||s__Alkaliphilus_B sp015978205--1||s__Alkaliphilus_B sp018141165--1||s__Alkaliphilus_B sp018919215--1||s__Alkaliphilus_C peptidifermentans--1||s__Alkaliphilus_C pronyensis--1||s__Alloprevotella sp900321445--1||s__Aminobacterium sp002432275--1||s__Anaeromusa acidaminophila--15||s__Anaeromusa sp009929485--7||s__Anaerosolibacter carboniphilus--1||s__Anaerospora hongkongensis--10||s__Anaerospora sp002337925--9||s__Anaerosporomusa sp900542835--13||s__Anaerosporomusa subterranea--4||s__Anaerovibrio lipolyticus--9||s__Anaerovibrio lipolyticus_A--8||s__Anaerovibrio lipolyticus_C--6||s__Anaerovibrio slackiae--3||s__Anaerovibrio sp000622005--9||s__Anaerovibrio sp002100115--8||s__Anaerovibrio sp016302095--5||s__Anaerovibrio sp017390245--3||s__Anaerovibrio sp017475925--6||s__Anaerovibrio sp900548165--4||s__Anaerovibrio sp900768695--3||s__Anaerovibrio sp902785445--5||s__Anaerovibrio sp902786545--10||s__BRH-c25 sp001515955--1||s__Butyribacter sp902795775--1||s__Butyrivibrio hungatei--1||s__Butyrivibrio hungatei_A--1||s__Butyrivibrio proteoclasticus--1||s__Butyrivibrio proteoclasticus_A--1||s__Butyrivibrio proteoclasticus_B--1||s__Butyrivibrio sp000420825--1||s__Butyrivibrio sp000420845--1||s__Butyrivibrio sp000423925--1||s__Butyrivibrio sp000423945--1||s__Butyrivibrio sp000424145--1||s__Butyrivibrio sp000424265--1||s__Butyrivibrio sp000424285--1||s__Butyrivibrio sp000424385--1||s__Butyrivibrio sp000424545--2||s__Butyrivibrio sp000702265--1||s__Butyrivibrio sp000703165--1||s__Butyrivibrio sp015056495--1||s__Butyrivibrio sp015056585--1||s__Butyrivibrio sp015056655--1||s__Butyrivibrio sp015056685--1||s__Butyrivibrio sp017413105--1||s__Butyrivibrio sp017433805--1||s__Butyrivibrio sp017443065--1||s__Butyrivibrio sp017446685--1||s__Butyrivibrio sp017448245--1||s__Butyrivibrio sp017470505--1||s__Butyrivibrio sp017551665--1||s__Butyrivibrio sp017635265--1||s__Butyrivibrio sp900102515--1||s__Butyrivibrio sp900103635--1||s__Butyrivibrio sp900104155--1||s__Butyrivibrio sp900108105--1||s__Butyrivibrio sp900112195--1||s__Butyrivibrio sp900116865--1||s__CABIZH01 sp902363205--6||s__CAJORE01 sp905236595--3||s__CAJORE01 sp905236785--3||s__CAJPQU01 sp905373705--1||s__CTSoil-072 sp017861495--2||s__CTSoil-072 sp017889545--1||s__CTSoil-075 sp017889585--13||s__CTSoil-080 sp017889635--8||s__CTSoil-081 sp017889625--17||s__CTSoil-081 sp017889725--3||s__CYSP01 sp001298735--6||s__Caldisalinibacter kiritimatiensis--1||s__Caloranaerobacter azorensis--1||s__Caloranaerobacter ferrireducens--1||s__Caloranaerobacter sp001316435--1||s__Caminicella sporogenes--1||s__Catonella sp902796595--1||s__Centipeda artemidis--2||s__Centipeda felix--3||s__Centipeda flueggei--2||s__Centipeda infelix--2||s__Centipeda massiliensis--3||s__Centipeda noxia--1||s__Centipeda periodontii--3||s__Centipeda sp000286455--1||s__Centipeda sp000315545--2||s__Centipeda sp000318175--2||s__Centipeda sp001683335--2||s__Centipeda sp001717585--2||s__Centipeda sp015265235--5||s__Centipeda sp905372865--2||s__Clostridium beijerinckii--2||s__Clostridium beijerinckii_A--1||s__Clostridium beijerinckii_D--1||s__Clostridium sp000230835--1||s__Clostridium sp002760435--1||s__Clostridium sp007115085--1||s__Clostridium_AM drakei--1||s__Clostridium_AM sp012926525--1||s__Clostridium_I akagii--1||s__Clostridium_W aceticum--1||s__DUSG01 sp012842725--1||s__Dendrosporobacter quercicolus--8||s__Dendrosporobacter sp003990955--9||s__Desulfitobacterium chlororespirans--5||s__Desulfitobacterium dehalogenans--1||s__Desulfitobacterium hafniense--4||s__Desulfitobacterium sp012799495--1||s__Desulfitobacterium_A metallireducens--1||s__Desulfosporosinus acididurans--2||s__Desulfosporosinus acidiphilus--1||s__Desulfosporosinus fructosivorans--1||s__Desulfosporosinus hippei--2||s__Desulfosporosinus lacus--3||s__Desulfosporosinus meridiei--3||s__Desulfosporosinus orientis--2||s__Desulfosporosinus sp000765145--5||s__Desulfosporosinus sp000960765--2||s__Desulfosporosinus sp000961805--1||s__Desulfosporosinus sp001936615--1||s__Desulfosporosinus sp002196705--2||s__Desulfosporosinus sp002413075--1||s__Desulfosporosinus sp003513495--1||s__Desulfosporosinus sp004766055--1||s__Desulfosporosinus youngiae--2||s__Dichloromethanomonas sp012517475--2||s__GWB2-37-7 sp001797185--1||s__Geosporobacter ferrireducens--1||s__Geosporobacter subterraneus--1||s__Gracilibacter sp001516055--1||s__Heliobacillus mobilis--4||s__Heliobacterium chlorum--3||s__Heliomicrobium gestii--8||s__Heliomicrobium modesticaldum--2||s__Heliomicrobium undosum--4||s__Heliophilum fasciatum--1||s__Heliorestis acidaminivorans--1||s__JAAYSF01 sp012523975--4||s__JAAZLH01 sp012799415--1||s__Lachnobacterium bovis--2||s__Lachnobacterium bovis_A--1||s__Lachnobacterium sp900113385--1||s__Lachnospira pectinoschiza_B--1||s__Lachnotalea glycerini--1||s__Lucifera butyrica--12||s__Lutispora thermophila--1||s__M1-B18 sp018432235--1||s__MES13 sp009711765--1||s__MES13 sp009711785--1||s__MGBC165282 sp910589265--1||s__Massilibacillus massiliensis--18||s__Methylomusa anaerophila--8||s__NK4A144 sp000424365--1||s__NK4A144 sp000701625--2||s__NK4A144 sp000746015--2||s__NK4A144 sp900114405--1||s__NK4A144 sp900168235--1||s__NK4A144 sp905236615--1||s__Natronincola ferrireducens--1||s__PHAD01 sp002841595--1||s__PP17-6a sp900095615--1||s__Pectinatus brassicae--7||s__Pectinatus cerevisiiphilus--4||s__Pectinatus frisingensis--2||s__Pectinatus haikarae--3||s__Pectinatus sottacetonis--4||s__Pelorhabdus rhamnosifermentans--23||s__Pelosinus fermentans--12||s__Pelosinus fermentans_A--13||s__Pelosinus fermentans_B--20||s__Pelosinus propionicus--22||s__Pelosinus sp000725345--18||s__Petromonas tenebris--1||s__Propionispira arboris--16||s__Propionispira raffinosivorans--16||s__Propionispora hippei--12||s__Propionispora vibrioides--15||s__Proteiniborus sp002376545--1||s__Proteiniborus sp900095305--1||s__Pseudobutyrivibrio fibrisolvens_A--1||s__Pseudobutyrivibrio ruminis--1||s__Pseudobutyrivibrio ruminis_A--1||s__Pseudobutyrivibrio ruminis_B--1||s__Pseudobutyrivibrio ruminis_C--1||s__Pseudobutyrivibrio ruminis_D--1||s__Pseudobutyrivibrio ruminis_E--1||s__Pseudobutyrivibrio ruminis_F--1||s__Pseudobutyrivibrio sp000621865--1||s__Pseudobutyrivibrio sp015057185--1||s__Pseudobutyrivibrio sp017471675--1||s__Pseudobutyrivibrio sp017557715--1||s__Pseudobutyrivibrio sp017934625--1||s__Pseudobutyrivibrio sp900100545--1||s__Pseudobutyrivibrio sp900104335--1||s__Pseudobutyrivibrio sp900107545--1||s__Pseudobutyrivibrio sp900113655--1||s__Pseudobutyrivibrio sp902775195--2||s__Pseudobutyrivibrio xylanivorans--1||s__Pseudobutyrivibrio xylanivorans_A--1||s__Quinella sp002448305--3||s__Quinella sp014764605--3||s__Quinella sp015206785--1||s__Quinella sp015206805--2||s__Quinella sp017406175--3||s__Quinella sp017412925--2||s__Quinella sp017427545--2||s__Quinella sp017428215--3||s__Quinella sp017444245--4||s__Quinella sp017445435--6||s__Quinella sp017446845--2||s__Quinella sp017453765--7||s__Quinella sp017455645--8||s__Quinella sp017470715--6||s__Quinella sp017475745--6||s__Quinella sp017476425--8||s__Quinella sp017477125--6||s__Quinella sp017479925--4||s__Quinella sp017484005--6||s__Quinella sp017484235--8||s__Quinella sp017515635--4||s__Quinella sp017518105--3||s__Quinella sp017527075--2||s__Quinella sp017529935--1||s__Quinella sp017534385--3||s__Quinella sp017535925--2||s__Quinella sp017549815--10||s__Quinella sp017553205--3||s__Quinella sp017554235--6||s__Quinella sp017554285--5||s__Quinella sp017614505--5||s__Quinella sp905233135--6||s__Quinella sp905233325--4||s__Quinella sp905233965--3||s__Quinella sp905234045--5||s__Quinella sp905234175--5||s__Quinella sp905234195--5||s__Quinella sp905234235--4||s__Quinella sp905234365--6||s__Quinella sp905234395--2||s__Quinella sp905234505--5||s__Quinella sp905234705--5||s__Quinella sp905235425--5||s__Quinella sp905235685--5||s__Quinella sp905236145--1||s__Quinella sp905236255--2||s__Quinella sp905236285--6||s__Quinella sp905236325--4||s__Quinella sp905236665--2||s__Quinella sp905236725--6||s__RGIG250 sp017383125--2||s__RGIG250 sp910579115--1||s__RGIG3544 sp016280345--5||s__RGIG3544 sp017444395--5||s__RGIG4930 sp017443685--1||s__RGIG4930 sp017470735--1||s__RGIG4930 sp017477005--1||s__RGIG4930 sp905233905--1||s__RGIG4930 sp905233955--1||s__RGIG4930 sp905236585--1||s__RGIG5097 sp017476005--3||s__RGIG9201 sp017529085--3||s__RGIG9201 sp017634675--2||s__RGIG9201 sp017635875--2||s__RUG024 sp017458745--6||s__RUG024 sp900314765--6||s__RUG114 sp900315615--1||s__RUG12372 sp016286075--5||s__RUG12372 sp017480545--5||s__RUG12372 sp017619685--4||s__RUG12372 sp017939945--4||s__RUG12372 sp900321035--6||s__RUG12372 sp902777615--7||s__RUG12372 sp902778455--10||s__RUG12372 sp902782705--5||s__Rhodoferax sp903886165--1||s__Ruminiclostridium_D sp002306975--1||s__SFDP01 sp004558185--1||s__SIG280 sp015058015--1||s__SIG336 sp015056765--1||s__SL1-B47 sp018434945--5||s__Schwartzia succinivorans--9||s__Selenomonas sp905372355--1||s__Selenomonas sputigena--2||s__Selenomonas_A lactilytica--9||s__Selenomonas_A montiformis--7||s__Selenomonas_A ruminantium--8||s__Selenomonas_A ruminantium_B--6||s__Selenomonas_A ruminantium_C--8||s__Selenomonas_A ruminantium_D--10||s__Selenomonas_A ruminantium_E--12||s__Selenomonas_A ruminantium_F--10||s__Selenomonas_A ruminantium_G--9||s__Selenomonas_A ruminantium_I--7||s__Selenomonas_A ruminantium_J--10||s__Selenomonas_A ruminantium_K--8||s__Selenomonas_A ruminantium_L--7||s__Selenomonas_A ruminantium_M--8||s__Selenomonas_A ruminantium_N--6||s__Selenomonas_A ruminantium_O--9||s__Selenomonas_A sp000686945--5||s__Selenomonas_A sp000702005--12||s__Selenomonas_A sp008271295--14||s__Selenomonas_A sp017940705--7||s__Selenomonas_A sp018052705--6||s__Selenomonas_A sp900769615--8||s__Selenomonas_B ruminantium_A--5||s__Selenomonas_B ruminantium_B--4||s__Selenomonas_B ruminantium_C--5||s__Selenomonas_B sp017635515--3||s__Selenomonas_B sp905234515--3||s__Selenomonas_C bovis--3||s__Selenomonas_C sp002351185--6||s__Selenomonas_C sp900314825--4||s__Selenomonas_C sp900315575--12||s__Selenomonas_C sp900318215--13||s__Selenomonas_C sp902780535--13||s__Senegalia massiliensis--1||s__Senegalia massiliensis_A--1||s__Senegalia sp016820635--1||s__Senegalia sp016820655--1||s__Sporanaerobacter acetigenes--1||s__Sporolituus thermophilus--2||s__Sporomusa acidovorans--27||s__Sporomusa malonica--13||s__Sporomusa ovata--13||s__Sporomusa silvacetica--19||s__Sporomusa sp007830295--21||s__Sporomusa sp017889675--9||s__Sporomusa sp017889705--19||s__Sporomusa sphaeroides--24||s__Sporomusa termitida--11||s__Sporosalibacterium faouarense--1||s__Succinispira mobilis--8||s__Syntrophobotulus glycolicus--2||s__Thermanaerosceptrum fracticalcis--1||s__Thermohalobacter berrensis--1||s__Thermosinus carboxydivorans--2||s__Thermotalea metallivorans--1||s__UBA11029 sp002411145--6||s__UBA1444 sp002329525--3||s__UBA1444 sp012798135--3||s__UBA1444 sp018434355--1||s__UBA1792 sp002315155--2||s__UBA1796 sp002319795--16||s__UBA1799 sp002319815--7||s__UBA2897 sp002350105--10||s__UBA2897 sp900315155--5||s__UBA2897 sp900316275--5||s__UBA2913 sp002349925--8||s__UBA2913 sp900770895--7||s__UBA3796 sp002369175--3||s__UBA3796 sp017444295--7||s__UBA3796 sp902773295--3||s__UBA3796 sp902801565--3||s__UBA3947 sp006351925--1||s__UBA6129 sp002422465--1||s__UBA629 sp900316665--1||s__UBA7701 sp002482545--5||s__UBA7994 sp003527145--1||s__UBA9786 sp003518745--4||s__UBA9786 sp902785705--7||s__UMGS1260 sp900550105--20||s__VSOB01 sp015056735--1||s__Vallitalea guaymasensis--1||s__WRKN01 sp009778055--3||s__Weimeria sp002480925--1||s__Weimeria sp900100095--1||s__Weimeria sp902797565--1||s__Weimeria sp902803645--1||s__XBB1006 sp015057115--1||s__XBB1006 sp900115795--1||s__XBD2001 sp017959525--1||s__XBD2001 sp900116395--1:heptad_counter=MCP-24H--2||MCP-34H--1||MCP-36H--1||MCP-38H--1||MCP-44H--1593:lbd_counter=4HB_MCP_1--1:lca_tree=d__Bacteria:length_avg=155.0:length_max=181.0:length_min=98.0:length_std=28.535691936340257:length_sum=1240.0:mismatch_avg=29.875:mismatch_max=57.0:mismatch_min=2.0:mismatch_std=22.98718587138744:mismatch_sum=239.0:name=N299938:qcovhsp_avg=98.3:qcovhsp_max=100.0:qcovhsp_min=96.2:qcovhsp_std=1.410167163343207:qcovhsp_sum=786.4:qend_avg=157.125:qend_max=184.0:qend_min=99.0:qend_std=28.732448058398564:qend_sum=1257.0:qstart_avg=3.125:qstart_max=6.0:qstart_min=1.0:qstart_std=1.8850918886280925:qstart_sum=25.0:ref_name_counter=GB_GCA_002319885.1_protein.faa_DCFT01000105.1_1@PF00015_full_PFAM.448.636--1||GB_GCA_002434245.1_protein.faa_DJJR01000031.1_146@PF00015_full_PFAM.429.608--1||RS_GCF_000219125.1_protein.faa_NZ_AFGF01000015.1_59@PF00015_full_PFAM.328.516--2||RS_GCF_000271485.2_protein.faa_NZ_AKVN02000001.1_1096@PF00015_full_PFAM.341.509--1||RS_GCF_000725345.1_protein.faa_NZ_CP008852.1_3828@PF00015_full_PFAM.341.526--1||RS_GCF_007830295.1_protein.faa_NZ_VLKC01000002.1_3260@PF00015_full_PFAM.471.641--1||RS_GCF_900143285.1_protein.faa_NZ_FRDN01000007.1_122@PF00015_full_PFAM.347.525--1:scovhsp_avg=85.4375:scovhsp_max=96.3:scovhsp_min=58.3:scovhsp_std=12.755720005438457:scovhsp_sum=683.5:send_avg=165.625:send_max=186.0:send_min=133.0:send_std=23.433416310900977:send_sum=1325.0:sstart_avg=11.625:sstart_max=36.0:sstart_min=1.0:sstart_std=11.819324370344887:sstart_sum=93.0])0.783:0.0125299[&&NHX:Sample_counter=rhizpot1--7||rhizpot2--1||rhizpot3--2||rhiztom1--7||rhiztom2--6||rhiztom3--8:Type_counter=GTDB--1618||capture--31:besthit_avg=81.30000000000001:besthit_max=98.0:besthit_min=65.2:besthit_std=13.308737731280152:besthit_sum=731.7:bitscore_avg=212.55555555555554:bitscore_max=300.0:bitscore_min=155.0:bitscore_std=52.640552597572324:bitscore_sum=1913.0:capture_class_counter=c__Alphaproteobacteria--2||c__Bacilli--2||c__Bdellovibrionia--1||c__Bdellovibrionia_A--1||c__Eremiobacteria--1||c__Gammaproteobacteria--12||c__Holophagae--1||c__Myxococcia--1||c__Negativicutes--6||c__Spirochaetia--2||c__Thermoleophilia--1||c__UBA10030--1:capture_domain_counter=d__Bacteria--31:capture_family_counter=f__Acetonemaceae--2||f__Anaeromusaceae--1||f__Bacillaceae_G--1||f__Baltobacteraceae--1||f__Beijerinckiaceae--1||f__Burkholderiaceae--1||f__DC-out160--1||f__Enterobacteriaceae--1||f__Fictibacillaceae--1||f__Holophagaceae--1||f__JAFGRV01--1||f__Myxococcaceae--1||f__Oleiphilaceae--1||f__Propionisporaceae--2||f__Pseudomonadaceae--3||f__Rhodocyclaceae--3||f__Solirubrobacteraceae--1||f__Sphingomonadaceae--1||f__Thermosinaceae--1||f__Treponemataceae--1||f__UBA10030--1||f__UBA6776--1||f__UBA923--1||f__Vibrionaceae--1||f__Xanthomonadaceae--1:capture_genus_counter=g__66-26--1||g__Acetonema--2||g__Anaeromusa--1||g__Anaerospora--1||g__Azonexus--1||g__Bacillus_A--1||g__Corallococcus--1||g__DC-out160--1||g__Duganella--1||g__Elarobacter--1||g__Fictibacillus_C--1||g__Holophaga--1||g__JACPKS01--1||g__JAFGRV01--1||g__Marinobacter_A--1||g__Microvirga--1||g__Pantoea--1||g__Patulibacter--1||g__Pelosinus--2||g__Pseudomonas_E--2||g__Pseudomonas_M--1||g__Pseudoxanthomonas--1||g__RBG-16-40-8--1||g__Sphingomonas--1||g__Treponema_D--1||g__UBA10030--1||g__Vibrio--1||g__Zoogloea--1:capture_order_counter=o__Anaeromusales--1||o__Bacillales--1||o__Bacillales_G--1||o__Baltobacterales--1||o__Bdellovibrionales--1||o__Burkholderiales--4||o__Enterobacterales--2||o__Holophagales--1||o__Myxococcales--1||o__Propionisporales--2||o__Pseudomonadales--5||o__Rhizobiales--1||o__SZUA-6--1||o__Solirubrobacterales--1||o__Sphingomonadales--1||o__Sporomusales--1||o__Sporomusales_A--2||o__Treponematales--1||o__UBA10030--1||o__UBA1018--1||o__Xanthomonadales--1:capture_phylum_counter=p__Acidobacteriota--1||p__Actinobacteriota--1||p__Bacteroidota--1||p__Bdellovibrionota--2||p__Eremiobacterota--1||p__Firmicutes--2||p__Firmicutes_C--6||p__Myxococcota--1||p__Proteobacteria--14||p__Spirochaetota--2:capture_species_counter=s__66-26 sp001897745--1||s__Acetonema longum--2||s__Anaeromusa sp009929485--1||s__Anaerospora sp002337925--1||s__Azonexus sp002470165--1||s__Bacillus_A thuringiensis--1||s__Corallococcus sp003600865--1||s__DC-out160 sp019090455--1||s__Duganella alba--1||s__Elarobacter winogradskyi--1||s__Fictibacillus_C macauensis--1||s__Holophaga sp002319925--1||s__JACPKS01 sp016186905--1||s__JAFGRV01 sp016934975--1||s__Marinobacter_A sp002717955--1||s__Microvirga sp015694425--1||s__Pantoea piersonii--1||s__Patulibacter americanus--1||s__Pelosinus fermentans--2||s__Pseudomonas_E fuscovaginae_A--1||s__Pseudomonas_E sp001297125--1||s__Pseudomonas_M indica--1||s__Pseudoxanthomonas suwonensis_A--1||s__RBG-16-40-8 sp903833275--1||s__Sphingomonas sp013416555--1||s__Treponema_D sp017963165--1||s__UBA10030 sp003453835--1||s__Vibrio quintilis--1||s__Zoogloea sp017302315--1:evalue_avg=1.867276700555568e-49:evalue_max=1.68e-48:evalue_min=6.16e-105:evalue_std=5.5997715316359214e-49:evalue_sum=1.680549030500011e-48:gapopen_avg=0.0:gapopen_max=0.0:gapopen_min=0.0:gapopen_std=0.0:gapopen_sum=0.0:gtdb_class_counter=c__Bacilli--3||c__Bacteroidia--1||c__CSP1-3--3||c__Clostridia--146||c__DTU084--2||c__Desulfitobacteriia--72||c__Gammaproteobacteria--1||c__Halanaerobiia--2||c__Moorellia--2||c__Negativicutes--1349||c__Peptococcia--3||c__Sericytochromatia--7||c__Synergistia--4||c__UBA4882--23:gtdb_domain_counter=d__Bacteria--1618:gtdb_family_counter=f__Acetohalobiaceae--2||f__Acetonemaceae--24||f__Aminobacteriaceae--4||f__Anaeromusaceae--22||f__Bacteroidaceae--1||f__Burkholderiaceae--1||f__CTSoil-072--3||f__Caldisalinibacteraceae--1||f__Caminicellaceae--2||f__Clostridiaceae--11||f__DRI-13--3||f__DTU084--2||f__DULZ01--1||f__Dendrosporobacteraceae--17||f__Desulfitobacteriaceae--42||f__Ethanoligenenaceae--1||f__HRBIN32--3||f__Heliobacteriaceae--25||f__JAAYNZ01--1||f__JAAYSF01--4||f__JAAYXC01--1||f__JACMQJ01--1||f__Lachnospiraceae--93||f__Lutisporaceae--5||f__MES13--2||f__Massilibacillaceae--24||f__Natronincolaceae--12||f__PP17-6a--1||f__Paenibacillaceae--3||f__Propionisporaceae--131||f__Proteiniboraceae--2||f__SIT17--4||f__SLTJ01--1||f__Selenomonadaceae--823||f__Sporanaerobacteraceae--1||f__Sporomusaceae--164||f__Succinispiraceae--8||f__Syntrophobotulaceae--5||f__Thermohalobacteraceae--4||f__Thermosinaceae--23||f__Thermotaleaceae--4||f__UBA10575--15||f__UBA11029--6||f__UBA1444--7||f__UBA3943--1||f__UBA4093--2||f__UBA4882--1||f__UBA7701--38||f__UBA8346--5||f__UMGS1260--43||f__UPPP01--12||f__VENL01--1||f__VGJW01--4||f__Vallitaleaceae--1:gtdb_genus_counter=g__Acetonema--7||g__Agathobacter--1||g__Alkaliphilus--2||g__Alkaliphilus_B--5||g__Alkaliphilus_C--2||g__Alloprevotella--1||g__Aminobacterium--1||g__Anaeromusa--22||g__Anaerosolibacter--1||g__Anaerospora--19||g__Anaerosporomusa--17||g__Anaerovibrio--79||g__BRH-c25--1||g__Butyribacter--1||g__Butyrivibrio--35||g__CABIZH01--6||g__CAJORE01--6||g__CAJPQU01--1||g__CTSoil-072--3||g__CTSoil-075--13||g__CTSoil-080--8||g__CTSoil-081--20||g__CYSP01--6||g__Caldisalinibacter--1||g__Caloranaerobacter--3||g__Caminicella--1||g__Capillibacterium--8||g__Catonella--1||g__Centipeda--32||g__Clostridium--7||g__Clostridium_AM--2||g__Clostridium_I--1||g__Clostridium_W--1||g__Cohnella--2||g__DTU084--1||g__DUOH01--1||g__DUSG01--1||g__Dendrosporobacter--17||g__Desulfitobacterium--11||g__Desulfitobacterium_A--1||g__Desulfosporosinus--30||g__Dichloromethanomonas--2||g__Frackibacter--1||g__GWB2-37-7--1||g__Geosporobacter--2||g__Gracilibacter--1||g__HRBIN32--3||g__Heliobacillus--5||g__Heliobacterium--4||g__Heliomicrobium--14||g__Heliophilum--1||g__Heliorestis--1||g__Hydrogenispora--1||g__JAAYGG01--3||g__JAAYGU01--1||g__JAAYHS01--2||g__JAAYSF01--4||g__JAAYXC01--1||g__JAAZDD01--1||g__JAAZLH01--1||g__JACMQJ01--1||g__JACQUT01--1||g__Lachnobacterium--4||g__Lachnospira--1||g__Lachnotalea--1||g__Lucifera--12||g__Lutispora--1||g__M1-B18--1||g__MES13--2||g__MGBC165282--1||g__Massilibacillus--18||g__Methylomusa--8||g__NK4A144--8||g__Natronincola--1||g__PHAD01--1||g__PP17-6a--1||g__Paenibacillus--1||g__Pectinatus--20||g__Pelorhabdus--23||g__Pelosinus--85||g__Petromonas--1||g__Propionispira--32||g__Propionispora--27||g__Proteiniborus--2||g__Pseudobutyrivibrio--21||g__Quinella--215||g__RGIG250--3||g__RGIG3544--10||g__RGIG4930--6||g__RGIG5097--3||g__RGIG9201--7||g__RUG024--12||g__RUG114--1||g__RUG12372--46||g__Rhodoferax--1||g__Ruminiclostridium_D--1||g__SFDP01--1||g__SIG280--1||g__SIG336--1||g__SL1-B47--5||g__SLTJ01--1||g__Schwartzia--9||g__Selenihalanaerobacter--1||g__Selenomonas--3||g__Selenomonas_A--186||g__Selenomonas_B--20||g__Selenomonas_C--51||g__Senegalia--4||g__Sporanaerobacter--1||g__Sporolituus--2||g__Sporomusa--156||g__Sporosalibacterium--1||g__Succinispira--8||g__Syntrophobotulus--2||g__Thermanaerosceptrum--1||g__Thermohalobacter--1||g__Thermosinus--2||g__Thermotalea--1||g__UBA11029--6||g__UBA1444--7||g__UBA1792--2||g__UBA1796--16||g__UBA1799--7||g__UBA2897--20||g__UBA2913--15||g__UBA3796--16||g__UBA3943--1||g__UBA3947--1||g__UBA4093--2||g__UBA4882--1||g__UBA5278--1||g__UBA5388--1||g__UBA5486--1||g__UBA6129--1||g__UBA629--1||g__UBA7701--5||g__UBA7994--1||g__UBA8346--2||g__UBA9786--11||g__UMGS1260--20||g__VGJW01--1||g__VGJY01--2||g__VSOB01--1||g__Vallitalea--1||g__WRKN01--3||g__Weimeria--4||g__XBB1006--2||g__XBD2001--2:gtdb_order_counter=o__Acidaminococcales--8||o__Anaeromusales--22||o__Bacteroidales--1||o__Burkholderiales--1||o__CSP1-3--3||o__CTSoil-072--3||o__Clostridiales--11||o__DRI-13--3||o__DSM-1736--17||o__DTU084--2||o__DULZ01--1||o__Desulfitobacteriales--47||o__Halobacteroidales--2||o__Heliobacteriales--25||o__JAAYSF01--4||o__JAAYXC01--1||o__Lachnospirales--95||o__Lutisporales--5||o__Moorellales--1||o__Oscillospirales--1||o__Paenibacillales--3||o__Peptostreptococcales--18||o__Propionisporales--131||o__S15B-MN24--6||o__Selenomonadales--847||o__Sporomusales--237||o__Sporomusales_A--24||o__Synergistales--4||o__Tissierellales--16||o__UBA10575--16||o__UBA11029--6||o__UBA1444--7||o__UBA4882--1||o__UBA7694--1||o__UBA8346--5||o__UMGS1260--43:gtdb_phylum_counter=p__Bacteroidota--1||p__CSP1-3--3||p__Cyanobacteria--7||p__Firmicutes--3||p__Firmicutes_A--146||p__Firmicutes_B--77||p__Firmicutes_C--1349||p__Firmicutes_F--2||p__Firmicutes_G--25||p__Proteobacteria--1||p__Synergistota--4:gtdb_species_counter=s__Acetonema longum--7||s__Agathobacter ruminis--1||s__Alkaliphilus hydrothermalis--1||s__Alkaliphilus transvaalensis--1||s__Alkaliphilus_B halophilus--1||s__Alkaliphilus_B oremlandii--1||s__Alkaliphilus_B sp015978205--1||s__Alkaliphilus_B sp018141165--1||s__Alkaliphilus_B sp018919215--1||s__Alkaliphilus_C peptidifermentans--1||s__Alkaliphilus_C pronyensis--1||s__Alloprevotella sp900321445--1||s__Aminobacterium sp002432275--1||s__Anaeromusa acidaminophila--15||s__Anaeromusa sp009929485--7||s__Anaerosolibacter carboniphilus--1||s__Anaerospora hongkongensis--10||s__Anaerospora sp002337925--9||s__Anaerosporomusa sp900542835--13||s__Anaerosporomusa subterranea--4||s__Anaerovibrio lipolyticus--9||s__Anaerovibrio lipolyticus_A--8||s__Anaerovibrio lipolyticus_C--6||s__Anaerovibrio slackiae--3||s__Anaerovibrio sp000622005--9||s__Anaerovibrio sp002100115--8||s__Anaerovibrio sp016302095--5||s__Anaerovibrio sp017390245--3||s__Anaerovibrio sp017475925--6||s__Anaerovibrio sp900548165--4||s__Anaerovibrio sp900768695--3||s__Anaerovibrio sp902785445--5||s__Anaerovibrio sp902786545--10||s__BRH-c25 sp001515955--1||s__Butyribacter sp902795775--1||s__Butyrivibrio hungatei--1||s__Butyrivibrio hungatei_A--1||s__Butyrivibrio proteoclasticus--1||s__Butyrivibrio proteoclasticus_A--1||s__Butyrivibrio proteoclasticus_B--1||s__Butyrivibrio sp000420825--1||s__Butyrivibrio sp000420845--1||s__Butyrivibrio sp000423925--1||s__Butyrivibrio sp000423945--1||s__Butyrivibrio sp000424145--1||s__Butyrivibrio sp000424265--1||s__Butyrivibrio sp000424285--1||s__Butyrivibrio sp000424385--1||s__Butyrivibrio sp000424545--2||s__Butyrivibrio sp000702265--1||s__Butyrivibrio sp000703165--1||s__Butyrivibrio sp015056495--1||s__Butyrivibrio sp015056585--1||s__Butyrivibrio sp015056655--1||s__Butyrivibrio sp015056685--1||s__Butyrivibrio sp017413105--1||s__Butyrivibrio sp017433805--1||s__Butyrivibrio sp017443065--1||s__Butyrivibrio sp017446685--1||s__Butyrivibrio sp017448245--1||s__Butyrivibrio sp017470505--1||s__Butyrivibrio sp017551665--1||s__Butyrivibrio sp017635265--1||s__Butyrivibrio sp900102515--1||s__Butyrivibrio sp900103635--1||s__Butyrivibrio sp900104155--1||s__Butyrivibrio sp900108105--1||s__Butyrivibrio sp900112195--1||s__Butyrivibrio sp900116865--1||s__CABIZH01 sp902363205--6||s__CAJORE01 sp905236595--3||s__CAJORE01 sp905236785--3||s__CAJPQU01 sp905373705--1||s__CTSoil-072 sp017861495--2||s__CTSoil-072 sp017889545--1||s__CTSoil-075 sp017889585--13||s__CTSoil-080 sp017889635--8||s__CTSoil-081 sp017889625--17||s__CTSoil-081 sp017889725--3||s__CYSP01 sp001298735--6||s__Caldisalinibacter kiritimatiensis--1||s__Caloranaerobacter azorensis--1||s__Caloranaerobacter ferrireducens--1||s__Caloranaerobacter sp001316435--1||s__Caminicella sporogenes--1||s__Capillibacterium sp003511465--1||s__Capillibacterium sp012512605--1||s__Capillibacterium sp012521315--1||s__Capillibacterium sp012727425--1||s__Capillibacterium sp012735135--1||s__Capillibacterium sp012837705--1||s__Capillibacterium sp012837715--1||s__Capillibacterium thermochitinicola--1||s__Catonella sp902796595--1||s__Centipeda artemidis--2||s__Centipeda felix--3||s__Centipeda flueggei--2||s__Centipeda infelix--2||s__Centipeda massiliensis--3||s__Centipeda noxia--1||s__Centipeda periodontii--3||s__Centipeda sp000286455--1||s__Centipeda sp000315545--2||s__Centipeda sp000318175--2||s__Centipeda sp001683335--2||s__Centipeda sp001717585--2||s__Centipeda sp015265235--5||s__Centipeda sp905372865--2||s__Clostridium beijerinckii--2||s__Clostridium beijerinckii_A--1||s__Clostridium beijerinckii_D--1||s__Clostridium sp000230835--1||s__Clostridium sp002760435--1||s__Clostridium sp007115085--1||s__Clostridium_AM drakei--1||s__Clostridium_AM sp012926525--1||s__Clostridium_I akagii--1||s__Clostridium_W aceticum--1||s__Cohnella kolymensis--1||s__Cohnella pontilimi--1||s__DTU084 sp001512905--1||s__DUOH01 sp012838955--1||s__DUSG01 sp012842725--1||s__Dendrosporobacter quercicolus--8||s__Dendrosporobacter sp003990955--9||s__Desulfitobacterium chlororespirans--5||s__Desulfitobacterium dehalogenans--1||s__Desulfitobacterium hafniense--4||s__Desulfitobacterium sp012799495--1||s__Desulfitobacterium_A metallireducens--1||s__Desulfosporosinus acididurans--2||s__Desulfosporosinus acidiphilus--1||s__Desulfosporosinus fructosivorans--1||s__Desulfosporosinus hippei--2||s__Desulfosporosinus lacus--3||s__Desulfosporosinus meridiei--3||s__Desulfosporosinus orientis--2||s__Desulfosporosinus sp000765145--5||s__Desulfosporosinus sp000960765--2||s__Desulfosporosinus sp000961805--1||s__Desulfosporosinus sp001936615--1||s__Desulfosporosinus sp002196705--2||s__Desulfosporosinus sp002413075--1||s__Desulfosporosinus sp003513495--1||s__Desulfosporosinus sp004766055--1||s__Desulfosporosinus youngiae--2||s__Dichloromethanomonas sp012517475--2||s__Frackibacter sp900114655--1||s__GWB2-37-7 sp001797185--1||s__Geosporobacter ferrireducens--1||s__Geosporobacter subterraneus--1||s__Gracilibacter sp001516055--1||s__HRBIN32 sp002898935--1||s__HRBIN32 sp011053555--2||s__Heliobacillus mobilis--5||s__Heliobacterium chlorum--4||s__Heliomicrobium gestii--8||s__Heliomicrobium modesticaldum--2||s__Heliomicrobium undosum--4||s__Heliophilum fasciatum--1||s__Heliorestis acidaminivorans--1||s__Hydrogenispora ethanolica--1||s__JAAYGG01 sp012727895--1||s__JAAYGG01 sp012735195--1||s__JAAYGG01 sp012839115--1||s__JAAYGU01 sp012727535--1||s__JAAYHS01 sp012728785--1||s__JAAYHS01 sp012735315--1||s__JAAYSF01 sp012523975--4||s__JAAYXC01 sp012516115--1||s__JAAZDD01 sp012520135--1||s__JAAZLH01 sp012799415--1||s__JACMQJ01 sp014377055--1||s__JACQUT01 sp016267585--1||s__Lachnobacterium bovis--2||s__Lachnobacterium bovis_A--1||s__Lachnobacterium sp900113385--1||s__Lachnospira pectinoschiza_B--1||s__Lachnotalea glycerini--1||s__Lucifera butyrica--12||s__Lutispora thermophila--1||s__M1-B18 sp018432235--1||s__MES13 sp009711765--1||s__MES13 sp009711785--1||s__MGBC165282 sp910589265--1||s__Massilibacillus massiliensis--18||s__Methylomusa anaerophila--8||s__NK4A144 sp000424365--1||s__NK4A144 sp000701625--2||s__NK4A144 sp000746015--2||s__NK4A144 sp900114405--1||s__NK4A144 sp900168235--1||s__NK4A144 sp905236615--1||s__Natronincola ferrireducens--1||s__PHAD01 sp002841595--1||s__PP17-6a sp900095615--1||s__Paenibacillus tepidiphilus--1||s__Pectinatus brassicae--7||s__Pectinatus cerevisiiphilus--4||s__Pectinatus frisingensis--2||s__Pectinatus haikarae--3||s__Pectinatus sottacetonis--4||s__Pelorhabdus rhamnosifermentans--23||s__Pelosinus fermentans--12||s__Pelosinus fermentans_A--13||s__Pelosinus fermentans_B--20||s__Pelosinus propionicus--22||s__Pelosinus sp000725345--18||s__Petromonas tenebris--1||s__Propionispira arboris--16||s__Propionispira raffinosivorans--16||s__Propionispora hippei--12||s__Propionispora vibrioides--15||s__Proteiniborus sp002376545--1||s__Proteiniborus sp900095305--1||s__Pseudobutyrivibrio fibrisolvens_A--1||s__Pseudobutyrivibrio ruminis--1||s__Pseudobutyrivibrio ruminis_A--1||s__Pseudobutyrivibrio ruminis_B--1||s__Pseudobutyrivibrio ruminis_C--1||s__Pseudobutyrivibrio ruminis_D--1||s__Pseudobutyrivibrio ruminis_E--1||s__Pseudobutyrivibrio ruminis_F--1||s__Pseudobutyrivibrio sp000621865--1||s__Pseudobutyrivibrio sp015057185--1||s__Pseudobutyrivibrio sp017471675--1||s__Pseudobutyrivibrio sp017557715--1||s__Pseudobutyrivibrio sp017934625--1||s__Pseudobutyrivibrio sp900100545--1||s__Pseudobutyrivibrio sp900104335--1||s__Pseudobutyrivibrio sp900107545--1||s__Pseudobutyrivibrio sp900113655--1||s__Pseudobutyrivibrio sp902775195--2||s__Pseudobutyrivibrio xylanivorans--1||s__Pseudobutyrivibrio xylanivorans_A--1||s__Quinella sp002448305--3||s__Quinella sp014764605--3||s__Quinella sp015206785--1||s__Quinella sp015206805--2||s__Quinella sp017406175--3||s__Quinella sp017412925--2||s__Quinella sp017427545--2||s__Quinella sp017428215--3||s__Quinella sp017444245--4||s__Quinella sp017445435--6||s__Quinella sp017446845--2||s__Quinella sp017453765--7||s__Quinella sp017455645--8||s__Quinella sp017470715--6||s__Quinella sp017475745--6||s__Quinella sp017476425--8||s__Quinella sp017477125--6||s__Quinella sp017479925--4||s__Quinella sp017484005--6||s__Quinella sp017484235--8||s__Quinella sp017515635--4||s__Quinella sp017518105--3||s__Quinella sp017527075--2||s__Quinella sp017529935--1||s__Quinella sp017534385--3||s__Quinella sp017535925--2||s__Quinella sp017549815--10||s__Quinella sp017553205--3||s__Quinella sp017554235--6||s__Quinella sp017554285--5||s__Quinella sp017614505--5||s__Quinella sp905233135--6||s__Quinella sp905233325--4||s__Quinella sp905233965--3||s__Quinella sp905234045--5||s__Quinella sp905234175--5||s__Quinella sp905234195--5||s__Quinella sp905234235--4||s__Quinella sp905234365--6||s__Quinella sp905234395--2||s__Quinella sp905234505--5||s__Quinella sp905234705--5||s__Quinella sp905235425--5||s__Quinella sp905235685--5||s__Quinella sp905236145--1||s__Quinella sp905236255--2||s__Quinella sp905236285--6||s__Quinella sp905236325--4||s__Quinella sp905236665--2||s__Quinella sp905236725--6||s__RGIG250 sp017383125--2||s__RGIG250 sp910579115--1||s__RGIG3544 sp016280345--5||s__RGIG3544 sp017444395--5||s__RGIG4930 sp017443685--1||s__RGIG4930 sp017470735--1||s__RGIG4930 sp017477005--1||s__RGIG4930 sp905233905--1||s__RGIG4930 sp905233955--1||s__RGIG4930 sp905236585--1||s__RGIG5097 sp017476005--3||s__RGIG9201 sp017529085--3||s__RGIG9201 sp017634675--2||s__RGIG9201 sp017635875--2||s__RUG024 sp017458745--6||s__RUG024 sp900314765--6||s__RUG114 sp900315615--1||s__RUG12372 sp016286075--5||s__RUG12372 sp017480545--5||s__RUG12372 sp017619685--4||s__RUG12372 sp017939945--4||s__RUG12372 sp900321035--6||s__RUG12372 sp902777615--7||s__RUG12372 sp902778455--10||s__RUG12372 sp902782705--5||s__Rhodoferax sp903886165--1||s__Ruminiclostridium_D sp002306975--1||s__SFDP01 sp004558185--1||s__SIG280 sp015058015--1||s__SIG336 sp015056765--1||s__SL1-B47 sp018434945--5||s__SLTJ01 sp004347685--1||s__Schwartzia succinivorans--9||s__Selenihalanaerobacter shriftii--1||s__Selenomonas sp905372355--1||s__Selenomonas sputigena--2||s__Selenomonas_A lactilytica--9||s__Selenomonas_A montiformis--7||s__Selenomonas_A ruminantium--8||s__Selenomonas_A ruminantium_B--6||s__Selenomonas_A ruminantium_C--8||s__Selenomonas_A ruminantium_D--10||s__Selenomonas_A ruminantium_E--12||s__Selenomonas_A ruminantium_F--10||s__Selenomonas_A ruminantium_G--9||s__Selenomonas_A ruminantium_I--7||s__Selenomonas_A ruminantium_J--10||s__Selenomonas_A ruminantium_K--8||s__Selenomonas_A ruminantium_L--7||s__Selenomonas_A ruminantium_M--8||s__Selenomonas_A ruminantium_N--6||s__Selenomonas_A ruminantium_O--9||s__Selenomonas_A sp000686945--5||s__Selenomonas_A sp000702005--12||s__Selenomonas_A sp008271295--14||s__Selenomonas_A sp017940705--7||s__Selenomonas_A sp018052705--6||s__Selenomonas_A sp900769615--8||s__Selenomonas_B ruminantium_A--5||s__Selenomonas_B ruminantium_B--4||s__Selenomonas_B ruminantium_C--5||s__Selenomonas_B sp017635515--3||s__Selenomonas_B sp905234515--3||s__Selenomonas_C bovis--3||s__Selenomonas_C sp002351185--6||s__Selenomonas_C sp900314825--4||s__Selenomonas_C sp900315575--12||s__Selenomonas_C sp900318215--13||s__Selenomonas_C sp902780535--13||s__Senegalia massiliensis--1||s__Senegalia massiliensis_A--1||s__Senegalia sp016820635--1||s__Senegalia sp016820655--1||s__Sporanaerobacter acetigenes--1||s__Sporolituus thermophilus--2||s__Sporomusa acidovorans--27||s__Sporomusa malonica--13||s__Sporomusa ovata--13||s__Sporomusa silvacetica--19||s__Sporomusa sp007830295--21||s__Sporomusa sp017889675--9||s__Sporomusa sp017889705--19||s__Sporomusa sphaeroides--24||s__Sporomusa termitida--11||s__Sporosalibacterium faouarense--1||s__Succinispira mobilis--8||s__Syntrophobotulus glycolicus--2||s__Thermanaerosceptrum fracticalcis--1||s__Thermohalobacter berrensis--1||s__Thermosinus carboxydivorans--2||s__Thermotalea metallivorans--1||s__UBA11029 sp002411145--6||s__UBA1444 sp002329525--3||s__UBA1444 sp012798135--3||s__UBA1444 sp018434355--1||s__UBA1792 sp002315155--2||s__UBA1796 sp002319795--16||s__UBA1799 sp002319815--7||s__UBA2897 sp002350105--10||s__UBA2897 sp900315155--5||s__UBA2897 sp900316275--5||s__UBA2913 sp002349925--8||s__UBA2913 sp900770895--7||s__UBA3796 sp002369175--3||s__UBA3796 sp017444295--7||s__UBA3796 sp902773295--3||s__UBA3796 sp902801565--3||s__UBA3943 sp002385625--1||s__UBA3947 sp006351925--1||s__UBA4093 sp002083825--2||s__UBA4882 sp002399265--1||s__UBA5278 sp002427165--1||s__UBA5388 sp002409975--1||s__UBA5486 sp002427045--1||s__UBA6129 sp002422465--1||s__UBA629 sp900316665--1||s__UBA7701 sp002482545--5||s__UBA7994 sp003527145--1||s__UBA8346 sp003501335--1||s__UBA8346 sp003501365--1||s__UBA9786 sp003518745--4||s__UBA9786 sp902785705--7||s__UMGS1260 sp900550105--20||s__VGJW01 sp016867265--1||s__VGJY01 sp016867235--2||s__VSOB01 sp015056735--1||s__Vallitalea guaymasensis--1||s__WRKN01 sp009778055--3||s__Weimeria sp002480925--1||s__Weimeria sp900100095--1||s__Weimeria sp902797565--1||s__Weimeria sp902803645--1||s__XBB1006 sp015057115--1||s__XBB1006 sp900115795--1||s__XBD2001 sp017959525--1||s__XBD2001 sp900116395--1:heptad_counter=MCP-24H--2||MCP-34H--1||MCP-36H--1||MCP-38H--2||MCP-40H--5||MCP-44H--1638:lbd_counter=4HB_MCP_1--1:lca_tree=d__Bacteria:length_avg=150.55555555555554:length_max=181.0:length_min=98.0:length_std=29.83752298328026:length_sum=1355.0:mismatch_avg=28.88888888888889:mismatch_max=57.0:mismatch_min=2.0:mismatch_std=21.70509412813294:mismatch_sum=260.0:name=N299939:qcovhsp_avg=97.93333333333334:qcovhsp_max=100.0:qcovhsp_min=95.0:qcovhsp_std=1.717556403731767:qcovhsp_sum=881.4:qend_avg=153.0:qend_max=184.0:qend_min=99.0:qend_std=29.588849251026982:qend_sum=1377.0:qstart_avg=3.4444444444444446:qstart_max=6.0:qstart_min=1.0:qstart_std=2.0069324297987157:qstart_sum=31.0:ref_name_counter=GB_GCA_002319885.1_protein.faa_DCFT01000105.1_1@PF00015_full_PFAM.448.636--1||GB_GCA_002434245.1_protein.faa_DJJR01000031.1_146@PF00015_full_PFAM.429.608--1||GB_GCA_014377055.1_protein.faa_JACMQJ010000428.1_2@PF00015_full_PFAM.206.369--1||RS_GCF_000219125.1_protein.faa_NZ_AFGF01000015.1_59@PF00015_full_PFAM.328.516--2||RS_GCF_000271485.2_protein.faa_NZ_AKVN02000001.1_1096@PF00015_full_PFAM.341.509--1||RS_GCF_000725345.1_protein.faa_NZ_CP008852.1_3828@PF00015_full_PFAM.341.526--1||RS_GCF_007830295.1_protein.faa_NZ_VLKC01000002.1_3260@PF00015_full_PFAM.471.641--1||RS_GCF_900143285.1_protein.faa_NZ_FRDN01000007.1_122@PF00015_full_PFAM.347.525--1:scovhsp_avg=83.78888888888888:scovhsp_max=96.3:scovhsp_min=58.3:scovhsp_std=12.9163118230829:scovhsp_sum=754.0999999999999:send_avg=163.33333333333334:send_max=186.0:send_min=133.0:send_std=22.972810015320285:send_sum=1470.0:sstart_avg=13.777777777777779:sstart_max=36.0:sstart_min=1.0:sstart_std=12.804079211112544:sstart_sum=124.0])0.548:0.0171102[&&NHX:Sample_counter=rhizpot1--7||rhizpot2--1||rhizpot3--2||rhiztom1--7||rhiztom2--6||rhiztom3--9:Type_counter=GTDB--1681||capture--32:besthit_avg=81.30000000000001:besthit_max=98.0:besthit_min=65.2:besthit_std=13.308737731280152:besthit_sum=731.7:bitscore_avg=212.55555555555554:bitscore_max=300.0:bitscore_min=155.0:bitscore_std=52.640552597572324:bitscore_sum=1913.0:capture_class_counter=c__Alphaproteobacteria--2||c__Bacilli--3||c__Bdellovibrionia--1||c__Bdellovibrionia_A--1||c__Eremiobacteria--1||c__Gammaproteobacteria--12||c__Holophagae--1||c__Myxococcia--1||c__Negativicutes--6||c__Spirochaetia--2||c__Thermoleophilia--1||c__UBA10030--1:capture_domain_counter=d__Bacteria--32:capture_family_counter=f__Acetonemaceae--2||f__Anaeromusaceae--1||f__Aneurinibacillaceae--1||f__Bacillaceae_G--1||f__Baltobacteraceae--1||f__Beijerinckiaceae--1||f__Burkholderiaceae--1||f__DC-out160--1||f__Enterobacteriaceae--1||f__Fictibacillaceae--1||f__Holophagaceae--1||f__JAFGRV01--1||f__Myxococcaceae--1||f__Oleiphilaceae--1||f__Propionisporaceae--2||f__Pseudomonadaceae--3||f__Rhodocyclaceae--3||f__Solirubrobacteraceae--1||f__Sphingomonadaceae--1||f__Thermosinaceae--1||f__Treponemataceae--1||f__UBA10030--1||f__UBA6776--1||f__UBA923--1||f__Vibrionaceae--1||f__Xanthomonadaceae--1:capture_genus_counter=g__66-26--1||g__Acetonema--2||g__Anaeromusa--1||g__Anaerospora--1||g__Aneurinibacillus--1||g__Azonexus--1||g__Bacillus_A--1||g__Corallococcus--1||g__DC-out160--1||g__Duganella--1||g__Elarobacter--1||g__Fictibacillus_C--1||g__Holophaga--1||g__JACPKS01--1||g__JAFGRV01--1||g__Marinobacter_A--1||g__Microvirga--1||g__Pantoea--1||g__Patulibacter--1||g__Pelosinus--2||g__Pseudomonas_E--2||g__Pseudomonas_M--1||g__Pseudoxanthomonas--1||g__RBG-16-40-8--1||g__Sphingomonas--1||g__Treponema_D--1||g__UBA10030--1||g__Vibrio--1||g__Zoogloea--1:capture_order_counter=o__Anaeromusales--1||o__Aneurinibacillales--1||o__Bacillales--1||o__Bacillales_G--1||o__Baltobacterales--1||o__Bdellovibrionales--1||o__Burkholderiales--4||o__Enterobacterales--2||o__Holophagales--1||o__Myxococcales--1||o__Propionisporales--2||o__Pseudomonadales--5||o__Rhizobiales--1||o__SZUA-6--1||o__Solirubrobacterales--1||o__Sphingomonadales--1||o__Sporomusales--1||o__Sporomusales_A--2||o__Treponematales--1||o__UBA10030--1||o__UBA1018--1||o__Xanthomonadales--1:capture_phylum_counter=p__Acidobacteriota--1||p__Actinobacteriota--1||p__Bacteroidota--1||p__Bdellovibrionota--2||p__Eremiobacterota--1||p__Firmicutes--3||p__Firmicutes_C--6||p__Myxococcota--1||p__Proteobacteria--14||p__Spirochaetota--2:capture_species_counter=s__66-26 sp001897745--1||s__Acetonema longum--2||s__Anaeromusa sp009929485--1||s__Anaerospora sp002337925--1||s__Aneurinibacillus migulanus--1||s__Azonexus sp002470165--1||s__Bacillus_A thuringiensis--1||s__Corallococcus sp003600865--1||s__DC-out160 sp019090455--1||s__Duganella alba--1||s__Elarobacter winogradskyi--1||s__Fictibacillus_C macauensis--1||s__Holophaga sp002319925--1||s__JACPKS01 sp016186905--1||s__JAFGRV01 sp016934975--1||s__Marinobacter_A sp002717955--1||s__Microvirga sp015694425--1||s__Pantoea piersonii--1||s__Patulibacter americanus--1||s__Pelosinus fermentans--2||s__Pseudomonas_E fuscovaginae_A--1||s__Pseudomonas_E sp001297125--1||s__Pseudomonas_M indica--1||s__Pseudoxanthomonas suwonensis_A--1||s__RBG-16-40-8 sp903833275--1||s__Sphingomonas sp013416555--1||s__Treponema_D sp017963165--1||s__UBA10030 sp003453835--1||s__Vibrio quintilis--1||s__Zoogloea sp017302315--1:evalue_avg=1.867276700555568e-49:evalue_max=1.68e-48:evalue_min=6.16e-105:evalue_std=5.5997715316359214e-49:evalue_sum=1.680549030500011e-48:gapopen_avg=0.0:gapopen_max=0.0:gapopen_min=0.0:gapopen_std=0.0:gapopen_sum=0.0:gtdb_class_counter=c__Bacilli--6||c__Bacteroidia--1||c__CSP1-3--3||c__Clostridia--146||c__DTU015--1||c__DTU084--2||c__Desulfitobacteriia--77||c__Gammaproteobacteria--1||c__Halanaerobiia--2||c__Moorellia--17||c__Negativicutes--1349||c__Peptococcia--3||c__Sericytochromatia--7||c__Synergistia--4||c__Syntrophomonadia--26||c__Thermincolia--8||c__UBA4882--23||c__UBA5301--5:gtdb_domain_counter=d__Bacteria--1681:gtdb_family_counter=f__Acetohalobiaceae--2||f__Acetonemaceae--24||f__Aminobacteriaceae--4||f__Anaeromusaceae--22||f__Aneurinibacillaceae--3||f__Bacteroidaceae--1||f__Burkholderiaceae--1||f__CTSoil-072--3||f__Calderihabitantaceae--1||f__Caldisalinibacteraceae--1||f__Caminicellaceae--2||f__Ch109--2||f__Clostridiaceae--11||f__DRI-13--3||f__DTU084--2||f__DULZ01--3||f__DUMF01--1||f__Dendrosporobacteraceae--17||f__Desulfitobacteriaceae--42||f__Ethanoligenenaceae--1||f__HRBIN32--3||f__Heliobacteriaceae--30||f__JAAYNZ01--1||f__JAAYSF01--4||f__JAAYXC01--1||f__JACMQJ01--1||f__JADQBR01--1||f__Lachnospiraceae--93||f__Lutisporaceae--5||f__MES13--2||f__Massilibacillaceae--24||f__Natronincolaceae--12||f__PH28-bin88--1||f__PP17-6a--1||f__Paenibacillaceae--3||f__Propionisporaceae--131||f__Proteiniboraceae--2||f__SIT17--4||f__SLTJ01--1||f__Selenomonadaceae--823||f__Sporanaerobacteraceae--1||f__Sporomusaceae--164||f__Succinispiraceae--8||f__Syntrophobotulaceae--5||f__Syntrophomonadaceae--22||f__Syntrophothermaceae--2||f__Thermacetogeniaceae--10||f__Thermincolaceae--1||f__Thermohalobacteraceae--4||f__Thermosinaceae--23||f__Thermotaleaceae--4||f__UBA10575--15||f__UBA11029--6||f__UBA1444--7||f__UBA2595--7||f__UBA3943--1||f__UBA4093--2||f__UBA4882--1||f__UBA5301--5||f__UBA7701--38||f__UBA8346--5||f__UMGS1260--43||f__UPPP01--12||f__VENL01--1||f__VGJW01--4||f__Vallitaleaceae--1:gtdb_genus_counter=g__50-218--1||g__Acetonema--7||g__Agathobacter--1||g__Alkaliphilus--2||g__Alkaliphilus_B--5||g__Alkaliphilus_C--2||g__Alloprevotella--1||g__Aminobacterium--1||g__Anaeromusa--22||g__Anaerosolibacter--1||g__Anaerospora--19||g__Anaerosporomusa--17||g__Anaerovibrio--79||g__Aneurinibacillus--3||g__BRH-c25--1||g__Butyribacter--1||g__Butyrivibrio--35||g__CABIZH01--6||g__CAJORE01--6||g__CAJPQU01--1||g__CTSoil-072--3||g__CTSoil-075--13||g__CTSoil-080--8||g__CTSoil-081--20||g__CYSP01--6||g__Calderihabitans--1||g__Caldisalinibacter--1||g__Caloranaerobacter--3||g__Caminicella--1||g__Capillibacterium--8||g__Catonella--1||g__Centipeda--32||g__Ch130--2||g__Clostridium--7||g__Clostridium_AM--2||g__Clostridium_I--1||g__Clostridium_W--1||g__Cohnella--2||g__DTU018--1||g__DTU019--2||g__DTU068--1||g__DTU084--1||g__DULK01--3||g__DULZ01--1||g__DUMF01--1||g__DUOH01--1||g__DUSG01--1||g__DYL19--3||g__Dendrosporobacter--17||g__Desulfitobacterium--11||g__Desulfitobacterium_A--1||g__Desulfosporosinus--30||g__Dichloromethanomonas--2||g__Frackibacter--1||g__GW-Firmicutes-8--1||g__GWB2-37-7--1||g__Geosporobacter--2||g__Gracilibacter--1||g__HRBIN32--3||g__Heliobacillus--6||g__Heliobacterium--5||g__Heliomicrobium--17||g__Heliophilum--1||g__Heliorestis--1||g__Hydrogenispora--1||g__JAAYAC01--1||g__JAAYBS01--1||g__JAAYGG01--3||g__JAAYGU01--1||g__JAAYHC01--2||g__JAAYHS01--2||g__JAAYJK01--2||g__JAAYQE01--1||g__JAAYRQ01--1||g__JAAYSF01--4||g__JAAYXC01--1||g__JAAZDD01--2||g__JAAZDI01--1||g__JAAZLH01--1||g__JACDOJ01--1||g__JACMQJ01--1||g__JACQUT01--1||g__JADQBS01--1||g__JAENZX01--1||g__Lachnobacterium--4||g__Lachnospira--1||g__Lachnotalea--1||g__Lucifera--12||g__Lutispora--1||g__M1-B18--1||g__MES13--2||g__MGBC165282--1||g__Massilibacillus--18||g__Methylomusa--8||g__NK4A144--8||g__Natronincola--1||g__PHAA01--1||g__PHAD01--1||g__PP17-6a--1||g__Paenibacillus--1||g__Pectinatus--20||g__Pelorhabdus--23||g__Pelosinus--85||g__Petromonas--1||g__Propionispira--32||g__Propionispora--27||g__Proteiniborus--2||g__Pseudobutyrivibrio--21||g__Quinella--215||g__RGIG250--3||g__RGIG3544--10||g__RGIG4930--6||g__RGIG5097--3||g__RGIG9201--7||g__RUG024--12||g__RUG114--1||g__RUG12372--46||g__Rhodoferax--1||g__Ruminiclostridium_D--1||g__SFDP01--1||g__SIG280--1||g__SIG336--1||g__SL1-B47--5||g__SLTJ01--1||g__SV3-B162--1||g__Schwartzia--9||g__Selenihalanaerobacter--1||g__Selenomonas--3||g__Selenomonas_A--186||g__Selenomonas_B--20||g__Selenomonas_C--51||g__Senegalia--4||g__Sporanaerobacter--1||g__Sporolituus--2||g__Sporomusa--156||g__Sporosalibacterium--1||g__Succinispira--8||g__Syntrophaceticus--2||g__Syntrophobotulus--2||g__Syntrophomonas--2||g__Syntrophomonas_A--2||g__Syntrophomonas_B--1||g__Syntrophothermus--1||g__Thermacetogenium--1||g__Thermanaerosceptrum--1||g__Thermincola--1||g__Thermohalobacter--1||g__Thermosinus--2||g__Thermosyntropha--2||g__Thermotalea--1||g__UBA11029--6||g__UBA1444--7||g__UBA1792--2||g__UBA1796--16||g__UBA1799--7||g__UBA2595--1||g__UBA2598--1||g__UBA2897--20||g__UBA2913--15||g__UBA3796--16||g__UBA3943--1||g__UBA3947--1||g__UBA4093--2||g__UBA4844--4||g__UBA4851--1||g__UBA4882--1||g__UBA5278--1||g__UBA5301--2||g__UBA5314--1||g__UBA5388--1||g__UBA5486--1||g__UBA6129--1||g__UBA629--1||g__UBA7701--5||g__UBA7994--1||g__UBA8346--2||g__UBA9786--11||g__UMGS1260--20||g__VGJW01--1||g__VGJY01--2||g__VSOB01--1||g__Vallitalea--1||g__W-Firmicutes-14--1||g__WRKN01--3||g__Weimeria--4||g__XBB1006--2||g__XBD2001--2:gtdb_order_counter=o__Acidaminococcales--8||o__Anaeromusales--22||o__Aneurinibacillales--3||o__Bacteroidales--1||o__Burkholderiales--1||o__CSP1-3--3||o__CTSoil-072--3||o__Calderihabitantales--1||o__Ch66--2||o__Clostridiales--11||o__DRI-13--3||o__DSM-1736--17||o__DTU084--2||o__DULZ01--3||o__DUMF01--1||o__Desulfitobacteriales--47||o__Halobacteroidales--2||o__Heliobacteriales--30||o__JAAYSF01--4||o__JAAYXC01--1||o__JADQBR01--1||o__Lachnospirales--95||o__Lutisporales--5||o__Moorellales--1||o__Oscillospirales--1||o__PH28-bin88--1||o__Paenibacillales--3||o__Peptostreptococcales--18||o__Propionisporales--131||o__S15B-MN24--6||o__Selenomonadales--847||o__Sporomusales--237||o__Sporomusales_A--24||o__Synergistales--4||o__Syntrophomonadales--24||o__Thermacetogeniales--10||o__Thermincolales--8||o__Tissierellales--16||o__UBA10575--16||o__UBA11029--6||o__UBA1444--7||o__UBA4882--1||o__UBA5301--5||o__UBA7694--1||o__UBA8346--5||o__UMGS1260--43:gtdb_phylum_counter=p__Bacteroidota--1||p__CSP1-3--3||p__Cyanobacteria--7||p__Firmicutes--6||p__Firmicutes_A--146||p__Firmicutes_B--131||p__Firmicutes_C--1349||p__Firmicutes_E--1||p__Firmicutes_F--2||p__Firmicutes_G--30||p__Proteobacteria--1||p__Synergistota--4:gtdb_species_counter=s__50-218 sp001508855--1||s__Acetonema longum--7||s__Agathobacter ruminis--1||s__Alkaliphilus hydrothermalis--1||s__Alkaliphilus transvaalensis--1||s__Alkaliphilus_B halophilus--1||s__Alkaliphilus_B oremlandii--1||s__Alkaliphilus_B sp015978205--1||s__Alkaliphilus_B sp018141165--1||s__Alkaliphilus_B sp018919215--1||s__Alkaliphilus_C peptidifermentans--1||s__Alkaliphilus_C pronyensis--1||s__Alloprevotella sp900321445--1||s__Aminobacterium sp002432275--1||s__Anaeromusa acidaminophila--15||s__Anaeromusa sp009929485--7||s__Anaerosolibacter carboniphilus--1||s__Anaerospora hongkongensis--10||s__Anaerospora sp002337925--9||s__Anaerosporomusa sp900542835--13||s__Anaerosporomusa subterranea--4||s__Anaerovibrio lipolyticus--9||s__Anaerovibrio lipolyticus_A--8||s__Anaerovibrio lipolyticus_C--6||s__Anaerovibrio slackiae--3||s__Anaerovibrio sp000622005--9||s__Anaerovibrio sp002100115--8||s__Anaerovibrio sp016302095--5||s__Anaerovibrio sp017390245--3||s__Anaerovibrio sp017475925--6||s__Anaerovibrio sp900548165--4||s__Anaerovibrio sp900768695--3||s__Anaerovibrio sp902785445--5||s__Anaerovibrio sp902786545--10||s__Aneurinibacillus aneurinilyticus--1||s__Aneurinibacillus migulanus--2||s__BRH-c25 sp001515955--1||s__Butyribacter sp902795775--1||s__Butyrivibrio hungatei--1||s__Butyrivibrio hungatei_A--1||s__Butyrivibrio proteoclasticus--1||s__Butyrivibrio proteoclasticus_A--1||s__Butyrivibrio proteoclasticus_B--1||s__Butyrivibrio sp000420825--1||s__Butyrivibrio sp000420845--1||s__Butyrivibrio sp000423925--1||s__Butyrivibrio sp000423945--1||s__Butyrivibrio sp000424145--1||s__Butyrivibrio sp000424265--1||s__Butyrivibrio sp000424285--1||s__Butyrivibrio sp000424385--1||s__Butyrivibrio sp000424545--2||s__Butyrivibrio sp000702265--1||s__Butyrivibrio sp000703165--1||s__Butyrivibrio sp015056495--1||s__Butyrivibrio sp015056585--1||s__Butyrivibrio sp015056655--1||s__Butyrivibrio sp015056685--1||s__Butyrivibrio sp017413105--1||s__Butyrivibrio sp017433805--1||s__Butyrivibrio sp017443065--1||s__Butyrivibrio sp017446685--1||s__Butyrivibrio sp017448245--1||s__Butyrivibrio sp017470505--1||s__Butyrivibrio sp017551665--1||s__Butyrivibrio sp017635265--1||s__Butyrivibrio sp900102515--1||s__Butyrivibrio sp900103635--1||s__Butyrivibrio sp900104155--1||s__Butyrivibrio sp900108105--1||s__Butyrivibrio sp900112195--1||s__Butyrivibrio sp900116865--1||s__CABIZH01 sp902363205--6||s__CAJORE01 sp905236595--3||s__CAJORE01 sp905236785--3||s__CAJPQU01 sp905373705--1||s__CTSoil-072 sp017861495--2||s__CTSoil-072 sp017889545--1||s__CTSoil-075 sp017889585--13||s__CTSoil-080 sp017889635--8||s__CTSoil-081 sp017889625--17||s__CTSoil-081 sp017889725--3||s__CYSP01 sp001298735--6||s__Calderihabitans maritimus--1||s__Caldisalinibacter kiritimatiensis--1||s__Caloranaerobacter azorensis--1||s__Caloranaerobacter ferrireducens--1||s__Caloranaerobacter sp001316435--1||s__Caminicella sporogenes--1||s__Capillibacterium sp003511465--1||s__Capillibacterium sp012512605--1||s__Capillibacterium sp012521315--1||s__Capillibacterium sp012727425--1||s__Capillibacterium sp012735135--1||s__Capillibacterium sp012837705--1||s__Capillibacterium sp012837715--1||s__Capillibacterium thermochitinicola--1||s__Catonella sp902796595--1||s__Centipeda artemidis--2||s__Centipeda felix--3||s__Centipeda flueggei--2||s__Centipeda infelix--2||s__Centipeda massiliensis--3||s__Centipeda noxia--1||s__Centipeda periodontii--3||s__Centipeda sp000286455--1||s__Centipeda sp000315545--2||s__Centipeda sp000318175--2||s__Centipeda sp001683335--2||s__Centipeda sp001717585--2||s__Centipeda sp015265235--5||s__Centipeda sp905372865--2||s__Ch130 sp013177945--2||s__Clostridium beijerinckii--2||s__Clostridium beijerinckii_A--1||s__Clostridium beijerinckii_D--1||s__Clostridium sp000230835--1||s__Clostridium sp002760435--1||s__Clostridium sp007115085--1||s__Clostridium_AM drakei--1||s__Clostridium_AM sp012926525--1||s__Clostridium_I akagii--1||s__Clostridium_W aceticum--1||s__Cohnella kolymensis--1||s__Cohnella pontilimi--1||s__DTU018 sp002305535--1||s__DTU019 sp001512785--1||s__DTU019 sp002402575--1||s__DTU068 sp001513545--1||s__DTU084 sp001512905--1||s__DULK01 sp012840385--1||s__DULK01 sp902812385--1||s__DULK01 sp902812435--1||s__DULZ01 sp012840125--1||s__DUMF01 sp012840015--1||s__DUOH01 sp012838955--1||s__DUSG01 sp012842725--1||s__DYL19 sp016841325--1||s__DYL19 sp016841725--1||s__DYL19 sp019008365--1||s__Dendrosporobacter quercicolus--8||s__Dendrosporobacter sp003990955--9||s__Desulfitobacterium chlororespirans--5||s__Desulfitobacterium dehalogenans--1||s__Desulfitobacterium hafniense--4||s__Desulfitobacterium sp012799495--1||s__Desulfitobacterium_A metallireducens--1||s__Desulfosporosinus acididurans--2||s__Desulfosporosinus acidiphilus--1||s__Desulfosporosinus fructosivorans--1||s__Desulfosporosinus hippei--2||s__Desulfosporosinus lacus--3||s__Desulfosporosinus meridiei--3||s__Desulfosporosinus orientis--2||s__Desulfosporosinus sp000765145--5||s__Desulfosporosinus sp000960765--2||s__Desulfosporosinus sp000961805--1||s__Desulfosporosinus sp001936615--1||s__Desulfosporosinus sp002196705--2||s__Desulfosporosinus sp002413075--1||s__Desulfosporosinus sp003513495--1||s__Desulfosporosinus sp004766055--1||s__Desulfosporosinus youngiae--2||s__Dichloromethanomonas sp012517475--2||s__Frackibacter sp900114655--1||s__GW-Firmicutes-8 sp002840165--1||s__GWB2-37-7 sp001797185--1||s__Geosporobacter ferrireducens--1||s__Geosporobacter subterraneus--1||s__Gracilibacter sp001516055--1||s__HRBIN32 sp002898935--1||s__HRBIN32 sp011053555--2||s__Heliobacillus mobilis--6||s__Heliobacterium chlorum--5||s__Heliomicrobium gestii--9||s__Heliomicrobium modesticaldum--3||s__Heliomicrobium undosum--5||s__Heliophilum fasciatum--1||s__Heliorestis acidaminivorans--1||s__Hydrogenispora ethanolica--1||s__JAAYAC01 sp012719535--1||s__JAAYBS01 sp012718855--1||s__JAAYGG01 sp012727895--1||s__JAAYGG01 sp012735195--1||s__JAAYGG01 sp012839115--1||s__JAAYGU01 sp012727535--1||s__JAAYHC01 sp012735535--2||s__JAAYHS01 sp012728785--1||s__JAAYHS01 sp012735315--1||s__JAAYJK01 sp016841245--1||s__JAAYJK01 sp016841875--1||s__JAAYQE01 sp012519455--1||s__JAAYRQ01 sp012518685--1||s__JAAYSF01 sp012523975--4||s__JAAYXC01 sp012516115--1||s__JAAZDD01 sp012520135--2||s__JAAZDI01 sp012512295--1||s__JAAZLH01 sp012799415--1||s__JACDOJ01 sp017656135--1||s__JACMQJ01 sp014377055--1||s__JACQUT01 sp016267585--1||s__JADQBS01 sp016278535--1||s__JAENZX01 sp016841045--1||s__Lachnobacterium bovis--2||s__Lachnobacterium bovis_A--1||s__Lachnobacterium sp900113385--1||s__Lachnospira pectinoschiza_B--1||s__Lachnotalea glycerini--1||s__Lucifera butyrica--12||s__Lutispora thermophila--1||s__M1-B18 sp018432235--1||s__MES13 sp009711765--1||s__MES13 sp009711785--1||s__MGBC165282 sp910589265--1||s__Massilibacillus massiliensis--18||s__Methylomusa anaerophila--8||s__NK4A144 sp000424365--1||s__NK4A144 sp000701625--2||s__NK4A144 sp000746015--2||s__NK4A144 sp900114405--1||s__NK4A144 sp900168235--1||s__NK4A144 sp905236615--1||s__Natronincola ferrireducens--1||s__PHAA01 sp002840245--1||s__PHAD01 sp002841595--1||s__PP17-6a sp900095615--1||s__Paenibacillus tepidiphilus--1||s__Pectinatus brassicae--7||s__Pectinatus cerevisiiphilus--4||s__Pectinatus frisingensis--2||s__Pectinatus haikarae--3||s__Pectinatus sottacetonis--4||s__Pelorhabdus rhamnosifermentans--23||s__Pelosinus fermentans--12||s__Pelosinus fermentans_A--13||s__Pelosinus fermentans_B--20||s__Pelosinus propionicus--22||s__Pelosinus sp000725345--18||s__Petromonas tenebris--1||s__Propionispira arboris--16||s__Propionispira raffinosivorans--16||s__Propionispora hippei--12||s__Propionispora vibrioides--15||s__Proteiniborus sp002376545--1||s__Proteiniborus sp900095305--1||s__Pseudobutyrivibrio fibrisolvens_A--1||s__Pseudobutyrivibrio ruminis--1||s__Pseudobutyrivibrio ruminis_A--1||s__Pseudobutyrivibrio ruminis_B--1||s__Pseudobutyrivibrio ruminis_C--1||s__Pseudobutyrivibrio ruminis_D--1||s__Pseudobutyrivibrio ruminis_E--1||s__Pseudobutyrivibrio ruminis_F--1||s__Pseudobutyrivibrio sp000621865--1||s__Pseudobutyrivibrio sp015057185--1||s__Pseudobutyrivibrio sp017471675--1||s__Pseudobutyrivibrio sp017557715--1||s__Pseudobutyrivibrio sp017934625--1||s__Pseudobutyrivibrio sp900100545--1||s__Pseudobutyrivibrio sp900104335--1||s__Pseudobutyrivibrio sp900107545--1||s__Pseudobutyrivibrio sp900113655--1||s__Pseudobutyrivibrio sp902775195--2||s__Pseudobutyrivibrio xylanivorans--1||s__Pseudobutyrivibrio xylanivorans_A--1||s__Quinella sp002448305--3||s__Quinella sp014764605--3||s__Quinella sp015206785--1||s__Quinella sp015206805--2||s__Quinella sp017406175--3||s__Quinella sp017412925--2||s__Quinella sp017427545--2||s__Quinella sp017428215--3||s__Quinella sp017444245--4||s__Quinella sp017445435--6||s__Quinella sp017446845--2||s__Quinella sp017453765--7||s__Quinella sp017455645--8||s__Quinella sp017470715--6||s__Quinella sp017475745--6||s__Quinella sp017476425--8||s__Quinella sp017477125--6||s__Quinella sp017479925--4||s__Quinella sp017484005--6||s__Quinella sp017484235--8||s__Quinella sp017515635--4||s__Quinella sp017518105--3||s__Quinella sp017527075--2||s__Quinella sp017529935--1||s__Quinella sp017534385--3||s__Quinella sp017535925--2||s__Quinella sp017549815--10||s__Quinella sp017553205--3||s__Quinella sp017554235--6||s__Quinella sp017554285--5||s__Quinella sp017614505--5||s__Quinella sp905233135--6||s__Quinella sp905233325--4||s__Quinella sp905233965--3||s__Quinella sp905234045--5||s__Quinella sp905234175--5||s__Quinella sp905234195--5||s__Quinella sp905234235--4||s__Quinella sp905234365--6||s__Quinella sp905234395--2||s__Quinella sp905234505--5||s__Quinella sp905234705--5||s__Quinella sp905235425--5||s__Quinella sp905235685--5||s__Quinella sp905236145--1||s__Quinella sp905236255--2||s__Quinella sp905236285--6||s__Quinella sp905236325--4||s__Quinella sp905236665--2||s__Quinella sp905236725--6||s__RGIG250 sp017383125--2||s__RGIG250 sp910579115--1||s__RGIG3544 sp016280345--5||s__RGIG3544 sp017444395--5||s__RGIG4930 sp017443685--1||s__RGIG4930 sp017470735--1||s__RGIG4930 sp017477005--1||s__RGIG4930 sp905233905--1||s__RGIG4930 sp905233955--1||s__RGIG4930 sp905236585--1||s__RGIG5097 sp017476005--3||s__RGIG9201 sp017529085--3||s__RGIG9201 sp017634675--2||s__RGIG9201 sp017635875--2||s__RUG024 sp017458745--6||s__RUG024 sp900314765--6||s__RUG114 sp900315615--1||s__RUG12372 sp016286075--5||s__RUG12372 sp017480545--5||s__RUG12372 sp017619685--4||s__RUG12372 sp017939945--4||s__RUG12372 sp900321035--6||s__RUG12372 sp902777615--7||s__RUG12372 sp902778455--10||s__RUG12372 sp902782705--5||s__Rhodoferax sp903886165--1||s__Ruminiclostridium_D sp002306975--1||s__SFDP01 sp004558185--1||s__SIG280 sp015058015--1||s__SIG336 sp015056765--1||s__SL1-B47 sp018434945--5||s__SLTJ01 sp004347685--1||s__SV3-B162 sp018432955--1||s__Schwartzia succinivorans--9||s__Selenihalanaerobacter shriftii--1||s__Selenomonas sp905372355--1||s__Selenomonas sputigena--2||s__Selenomonas_A lactilytica--9||s__Selenomonas_A montiformis--7||s__Selenomonas_A ruminantium--8||s__Selenomonas_A ruminantium_B--6||s__Selenomonas_A ruminantium_C--8||s__Selenomonas_A ruminantium_D--10||s__Selenomonas_A ruminantium_E--12||s__Selenomonas_A ruminantium_F--10||s__Selenomonas_A ruminantium_G--9||s__Selenomonas_A ruminantium_I--7||s__Selenomonas_A ruminantium_J--10||s__Selenomonas_A ruminantium_K--8||s__Selenomonas_A ruminantium_L--7||s__Selenomonas_A ruminantium_M--8||s__Selenomonas_A ruminantium_N--6||s__Selenomonas_A ruminantium_O--9||s__Selenomonas_A sp000686945--5||s__Selenomonas_A sp000702005--12||s__Selenomonas_A sp008271295--14||s__Selenomonas_A sp017940705--7||s__Selenomonas_A sp018052705--6||s__Selenomonas_A sp900769615--8||s__Selenomonas_B ruminantium_A--5||s__Selenomonas_B ruminantium_B--4||s__Selenomonas_B ruminantium_C--5||s__Selenomonas_B sp017635515--3||s__Selenomonas_B sp905234515--3||s__Selenomonas_C bovis--3||s__Selenomonas_C sp002351185--6||s__Selenomonas_C sp900314825--4||s__Selenomonas_C sp900315575--12||s__Selenomonas_C sp900318215--13||s__Selenomonas_C sp902780535--13||s__Senegalia massiliensis--1||s__Senegalia massiliensis_A--1||s__Senegalia sp016820635--1||s__Senegalia sp016820655--1||s__Sporanaerobacter acetigenes--1||s__Sporolituus thermophilus--2||s__Sporomusa acidovorans--27||s__Sporomusa malonica--13||s__Sporomusa ovata--13||s__Sporomusa silvacetica--19||s__Sporomusa sp007830295--21||s__Sporomusa sp017889675--9||s__Sporomusa sp017889705--19||s__Sporomusa sphaeroides--24||s__Sporomusa termitida--11||s__Sporosalibacterium faouarense--1||s__Succinispira mobilis--8||s__Syntrophaceticus sp002397275--1||s__Syntrophaceticus sp012839645--1||s__Syntrophobotulus glycolicus--2||s__Syntrophomonas methylbutyratica--1||s__Syntrophomonas wolfei--1||s__Syntrophomonas_A palmitatica--1||s__Syntrophomonas_A sp012729835--1||s__Syntrophomonas_B zehnderi--1||s__Syntrophothermus lipocalidus--1||s__Thermacetogenium phaeum--1||s__Thermanaerosceptrum fracticalcis--1||s__Thermincola ferriacetica--1||s__Thermohalobacter berrensis--1||s__Thermosinus carboxydivorans--2||s__Thermosyntropha lipolytica--1||s__Thermosyntropha sp017656155--1||s__Thermotalea metallivorans--1||s__UBA11029 sp002411145--6||s__UBA1444 sp002329525--3||s__UBA1444 sp012798135--3||s__UBA1444 sp018434355--1||s__UBA1792 sp002315155--2||s__UBA1796 sp002319795--16||s__UBA1799 sp002319815--7||s__UBA2595 sp002339745--1||s__UBA2598 sp002339345--1||s__UBA2897 sp002350105--10||s__UBA2897 sp900315155--5||s__UBA2897 sp900316275--5||s__UBA2913 sp002349925--8||s__UBA2913 sp900770895--7||s__UBA3796 sp002369175--3||s__UBA3796 sp017444295--7||s__UBA3796 sp902773295--3||s__UBA3796 sp902801565--3||s__UBA3943 sp002385625--1||s__UBA3947 sp006351925--1||s__UBA4093 sp002083825--2||s__UBA4844 sp002398105--1||s__UBA4844 sp002424365--1||s__UBA4844 sp012729715--1||s__UBA4844 sp012839665--1||s__UBA4851 sp002408445--1||s__UBA4882 sp002399265--1||s__UBA5278 sp002427165--1||s__UBA5301 sp002408345--2||s__UBA5314 sp002410325--1||s__UBA5388 sp002409975--1||s__UBA5486 sp002427045--1||s__UBA6129 sp002422465--1||s__UBA629 sp900316665--1||s__UBA7701 sp002482545--5||s__UBA7994 sp003527145--1||s__UBA8346 sp003501335--1||s__UBA8346 sp003501365--1||s__UBA9786 sp003518745--4||s__UBA9786 sp902785705--7||s__UMGS1260 sp900550105--20||s__VGJW01 sp016867265--1||s__VGJY01 sp016867235--2||s__VSOB01 sp015056735--1||s__Vallitalea guaymasensis--1||s__W-Firmicutes-14 sp002840275--1||s__WRKN01 sp009778055--3||s__Weimeria sp002480925--1||s__Weimeria sp900100095--1||s__Weimeria sp902797565--1||s__Weimeria sp902803645--1||s__XBB1006 sp015057115--1||s__XBB1006 sp900115795--1||s__XBD2001 sp017959525--1||s__XBD2001 sp900116395--1:heptad_counter=MCP-24H--2||MCP-34H--1||MCP-36H--1||MCP-38H--2||MCP-40H--5||MCP-44H--1702:lbd_counter=4HB_MCP_1--1:lca_tree=d__Bacteria:length_avg=150.55555555555554:length_max=181.0:length_min=98.0:length_std=29.83752298328026:length_sum=1355.0:mismatch_avg=28.88888888888889:mismatch_max=57.0:mismatch_min=2.0:mismatch_std=21.70509412813294:mismatch_sum=260.0:name=N299940:qcovhsp_avg=97.93333333333334:qcovhsp_max=100.0:qcovhsp_min=95.0:qcovhsp_std=1.717556403731767:qcovhsp_sum=881.4:qend_avg=153.0:qend_max=184.0:qend_min=99.0:qend_std=29.588849251026982:qend_sum=1377.0:qstart_avg=3.4444444444444446:qstart_max=6.0:qstart_min=1.0:qstart_std=2.0069324297987157:qstart_sum=31.0:ref_name_counter=GB_GCA_002319885.1_protein.faa_DCFT01000105.1_1@PF00015_full_PFAM.448.636--1||GB_GCA_002434245.1_protein.faa_DJJR01000031.1_146@PF00015_full_PFAM.429.608--1||GB_GCA_014377055.1_protein.faa_JACMQJ010000428.1_2@PF00015_full_PFAM.206.369--1||RS_GCF_000219125.1_protein.faa_NZ_AFGF01000015.1_59@PF00015_full_PFAM.328.516--2||RS_GCF_000271485.2_protein.faa_NZ_AKVN02000001.1_1096@PF00015_full_PFAM.341.509--1||RS_GCF_000725345.1_protein.faa_NZ_CP008852.1_3828@PF00015_full_PFAM.341.526--1||RS_GCF_007830295.1_protein.faa_NZ_VLKC01000002.1_3260@PF00015_full_PFAM.471.641--1||RS_GCF_900143285.1_protein.faa_NZ_FRDN01000007.1_122@PF00015_full_PFAM.347.525--1:scovhsp_avg=83.78888888888888:scovhsp_max=96.3:scovhsp_min=58.3:scovhsp_std=12.9163118230829:scovhsp_sum=754.0999999999999:send_avg=163.33333333333334:send_max=186.0:send_min=133.0:send_std=22.972810015320285:send_sum=1470.0:sstart_avg=13.777777777777779:sstart_max=36.0:sstart_min=1.0:sstart_std=12.804079211112544:sstart_sum=124.0],((RS_GCF_009649955.1_protein.faa_NZ_CP045875.1_227@PF00015_full_PFAM.371.585:0.641613[&&NHX:Type=GTDB:gtdb_class=c__Desulfitobacteriia:gtdb_domain=d__Bacteria:gtdb_family=f__Heliobacteriaceae:gtdb_genus=g__Heliorestis:gtdb_order=o__Heliobacteriales:gtdb_phylum=p__Firmicutes_B:gtdb_species=s__Heliorestis convoluta:heptad=MCP-44H:species=d__Bacteria_p__Firmicutes_B_c__Desulfitobacteriia_o__Heliobacteriales_f__Heliobacteriaceae_g__Heliorestis_s__Heliorestis convoluta],(GB_GCA_002319795.1_protein.faa_DCFU01000048.1_10@PF00015_full_PFAM.422.609:0.100258[&&NHX:Type=GTDB:gtdb_class=c__Negativicutes:gtdb_domain=d__Bacteria:gtdb_family=f__Selenomonadaceae:gtdb_genus=g__UBA1796:gtdb_order=o__Selenomonadales:gtdb_phylum=p__Firmicutes_C:gtdb_species=s__UBA1796 sp002319795:heptad=MCP-44H:species=d__Bacteria_p__Firmicutes_C_c__Negativicutes_o__Selenomonadales_f__Selenomonadaceae_g__UBA1796_s__UBA1796 sp002319795],2eb521e1-1ba7-4f42-b44a-3e648a5e4544_2@MCPsignal.127.151:0.286321[&&NHX:Sample=rhiztom1:Type=capture:capture_class=c__Gammaproteobacteria:capture_domain=d__Bacteria:capture_family=f__Burkholderiaceae:capture_genus=g__Paraburkholderia:capture_order=o__Burkholderiales:capture_phylum=p__Proteobacteria:capture_species=s__Paraburkholderia sp001922345:heptad=MCP-34H])0.832:0.464559[&&NHX:Sample_counter=rhiztom1--1:Type_counter=GTDB--1||capture--1:capture_class_counter=c__Gammaproteobacteria--1:capture_domain_counter=d__Bacteria--1:capture_family_counter=f__Burkholderiaceae--1:capture_genus_counter=g__Paraburkholderia--1:capture_order_counter=o__Burkholderiales--1:capture_phylum_counter=p__Proteobacteria--1:capture_species_counter=s__Paraburkholderia sp001922345--1:gtdb_class_counter=c__Negativicutes--1:gtdb_domain_counter=d__Bacteria--1:gtdb_family_counter=f__Selenomonadaceae--1:gtdb_genus_counter=g__UBA1796--1:gtdb_order_counter=o__Selenomonadales--1:gtdb_phylum_counter=p__Firmicutes_C--1:gtdb_species_counter=s__UBA1796 sp002319795--1:heptad_counter=MCP-34H--1||MCP-44H--1:lbd_counter=:lca_tree=s__UBA1796 sp002319795:name=N299944:ref_name_counter=])0.524:0.122358[&&NHX:Sample_counter=rhiztom1--1:Type_counter=GTDB--2||capture--1:capture_class_counter=c__Gammaproteobacteria--1:capture_domain_counter=d__Bacteria--1:capture_family_counter=f__Burkholderiaceae--1:capture_genus_counter=g__Paraburkholderia--1:capture_order_counter=o__Burkholderiales--1:capture_phylum_counter=p__Proteobacteria--1:capture_species_counter=s__Paraburkholderia sp001922345--1:gtdb_class_counter=c__Desulfitobacteriia--1||c__Negativicutes--1:gtdb_domain_counter=d__Bacteria--2:gtdb_family_counter=f__Heliobacteriaceae--1||f__Selenomonadaceae--1:gtdb_genus_counter=g__Heliorestis--1||g__UBA1796--1:gtdb_order_counter=o__Heliobacteriales--1||o__Selenomonadales--1:gtdb_phylum_counter=p__Firmicutes_B--1||p__Firmicutes_C--1:gtdb_species_counter=s__Heliorestis convoluta--1||s__UBA1796 sp002319795--1:heptad_counter=MCP-34H--1||MCP-44H--2:lbd_counter=:lca_tree=d__Bacteria:name=N299945:ref_name_counter=],(((0727a58a-ae06-4a4b-a77a-4151e4fd6223_1@MCPsignal.155.249:0.120703[&&NHX:Sample=rhiztom1:Type=capture:capture_class=c__Leptospirae:capture_domain=d__Bacteria:capture_family=f__Leptospiraceae:capture_genus=g__Leptospira_A:capture_order=o__Leptospirales:capture_phylum=p__Spirochaetota:capture_species=s__Leptospira_A bandrabouensis:heptad=MCP-44H],b7490061-0d58-44b5-9496-e60e18926c1f_2@MCPsignal.34.181:5e-09[&&NHX:Sample=rhiztom2:Type=capture:besthit=50.3:bitscore=118.0:capture_class=c__Gammaproteobacteria:capture_domain=d__Bacteria:capture_family=f__Alteromonadaceae:capture_genus=g__Paraglaciecola:capture_order=o__Enterobacterales:capture_phylum=p__Proteobacteria:capture_species=s__Paraglaciecola hydrolytica:evalue=8.67e-34:gapopen=0.0:heptad=MCP-44H:length=147.0:mismatch=73.0:qcovhsp=100.0:qend=147.0:qstart=1.0:ref_name=GB_GCA_017889625.1_protein.faa_JAGGAD010000088.1_3@PF00015_full_PFAM.416.607:scovhsp=77.0:send=158.0:sstart=12.0])1:0.316151[&&NHX:Sample_counter=rhiztom1--1||rhiztom2--1:Type_counter=capture--2:besthit_avg=50.3:besthit_max=50.3:besthit_min=50.3:besthit_std=0:besthit_sum=50.3:bitscore_avg=118.0:bitscore_max=118.0:bitscore_min=118.0:bitscore_std=0:bitscore_sum=118.0:capture_class_counter=c__Gammaproteobacteria--1||c__Leptospirae--1:capture_domain_counter=d__Bacteria--2:capture_family_counter=f__Alteromonadaceae--1||f__Leptospiraceae--1:capture_genus_counter=g__Leptospira_A--1||g__Paraglaciecola--1:capture_order_counter=o__Enterobacterales--1||o__Leptospirales--1:capture_phylum_counter=p__Proteobacteria--1||p__Spirochaetota--1:capture_species_counter=s__Leptospira_A bandrabouensis--1||s__Paraglaciecola hydrolytica--1:evalue_avg=8.67e-34:evalue_max=8.67e-34:evalue_min=8.67e-34:evalue_std=0:evalue_sum=8.67e-34:gapopen_avg=0.0:gapopen_max=0.0:gapopen_min=0.0:gapopen_std=0:gapopen_sum=0.0:gtdb_class_counter=:gtdb_domain_counter=:gtdb_family_counter=:gtdb_genus_counter=:gtdb_order_counter=:gtdb_phylum_counter=:gtdb_species_counter=:heptad_counter=MCP-44H--2:lbd_counter=:length_avg=147.0:length_max=147.0:length_min=147.0:length_std=0:length_sum=147.0:mismatch_avg=73.0:mismatch_max=73.0:mismatch_min=73.0:mismatch_std=0:mismatch_sum=73.0:name=N299948:qcovhsp_avg=100.0:qcovhsp_max=100.0:qcovhsp_min=100.0:qcovhsp_std=0:qcovhsp_sum=100.0:qend_avg=147.0:qend_max=147.0:qend_min=147.0:qend_std=0:qend_sum=147.0:qstart_avg=1.0:qstart_max=1.0:qstart_min=1.0:qstart_std=0:qstart_sum=1.0:ref_name_counter=GB_GCA_017889625.1_protein.faa_JAGGAD010000088.1_3@PF00015_full_PFAM.416.607--1:scovhsp_avg=77.0:scovhsp_max=77.0:scovhsp_min=77.0:scovhsp_std=0:scovhsp_sum=77.0:send_avg=158.0:send_max=158.0:send_min=158.0:send_std=0:send_sum=158.0:sstart_avg=12.0:sstart_max=12.0:sstart_min=12.0:sstart_std=0:sstart_sum=12.0],(RS_GCF_015732185.1_protein.faa_NZ_WIQM01000008.1_542@PF00015_full_PFAM.336.449:0.274418[&&NHX:Type=GTDB:gtdb_class=c__Negativicutes:gtdb_domain=d__Bacteria:gtdb_family=f__Selenomonadaceae:gtdb_genus=g__Pectinatus:gtdb_order=o__Selenomonadales:gtdb_phylum=p__Firmicutes_C:gtdb_species=s__Pectinatus haikarae:heptad=MCP-44H:species=d__Bacteria_p__Firmicutes_C_c__Negativicutes_o__Selenomonadales_f__Selenomonadaceae_g__Pectinatus_s__Pectinatus haikarae],GB_GCA_002319815.1_protein.faa_DCFR01000044.1_2@PF00015_full_PFAM.301.557:0.492881[&&NHX:Type=GTDB:gtdb_class=c__Negativicutes:gtdb_domain=d__Bacteria:gtdb_family=f__Selenomonadaceae:gtdb_genus=g__UBA1799:gtdb_order=o__Selenomonadales:gtdb_phylum=p__Firmicutes_C:gtdb_species=s__UBA1799 sp002319815:heptad=MCP-44H:species=d__Bacteria_p__Firmicutes_C_c__Negativicutes_o__Selenomonadales_f__Selenomonadaceae_g__UBA1799_s__UBA1799 sp002319815])0.752:0.0616166[&&NHX:Sample_counter=:Type_counter=GTDB--2:capture_class_counter=:capture_domain_counter=:capture_family_counter=:capture_genus_counter=:capture_order_counter=:capture_phylum_counter=:capture_species_counter=:evoltype=D:gtdb_class_counter=c__Negativicutes--2:gtdb_domain_counter=d__Bacteria--2:gtdb_family_counter=f__Selenomonadaceae--2:gtdb_genus_counter=g__Pectinatus--1||g__UBA1799--1:gtdb_order_counter=o__Selenomonadales--2:gtdb_phylum_counter=p__Firmicutes_C--2:gtdb_species_counter=s__Pectinatus haikarae--1||s__UBA1799 sp002319815--1:heptad_counter=MCP-44H--2:lbd_counter=:lca=d__Bacteria:lca_tree=f__Selenomonadaceae:name=N299951:ref_name_counter=])0.956:0.178573[&&NHX:Sample_counter=rhiztom1--1||rhiztom2--1:Type_counter=GTDB--2||capture--2:besthit_avg=50.3:besthit_max=50.3:besthit_min=50.3:besthit_std=0:besthit_sum=50.3:bitscore_avg=118.0:bitscore_max=118.0:bitscore_min=118.0:bitscore_std=0:bitscore_sum=118.0:capture_class_counter=c__Gammaproteobacteria--1||c__Leptospirae--1:capture_domain_counter=d__Bacteria--2:capture_family_counter=f__Alteromonadaceae--1||f__Leptospiraceae--1:capture_genus_counter=g__Leptospira_A--1||g__Paraglaciecola--1:capture_order_counter=o__Enterobacterales--1||o__Leptospirales--1:capture_phylum_counter=p__Proteobacteria--1||p__Spirochaetota--1:capture_species_counter=s__Leptospira_A bandrabouensis--1||s__Paraglaciecola hydrolytica--1:evalue_avg=8.67e-34:evalue_max=8.67e-34:evalue_min=8.67e-34:evalue_std=0:evalue_sum=8.67e-34:gapopen_avg=0.0:gapopen_max=0.0:gapopen_min=0.0:gapopen_std=0:gapopen_sum=0.0:gtdb_class_counter=c__Negativicutes--2:gtdb_domain_counter=d__Bacteria--2:gtdb_family_counter=f__Selenomonadaceae--2:gtdb_genus_counter=g__Pectinatus--1||g__UBA1799--1:gtdb_order_counter=o__Selenomonadales--2:gtdb_phylum_counter=p__Firmicutes_C--2:gtdb_species_counter=s__Pectinatus haikarae--1||s__UBA1799 sp002319815--1:heptad_counter=MCP-44H--4:lbd_counter=:lca_tree=f__Selenomonadaceae:length_avg=147.0:length_max=147.0:length_min=147.0:length_std=0:length_sum=147.0:mismatch_avg=73.0:mismatch_max=73.0:mismatch_min=73.0:mismatch_std=0:mismatch_sum=73.0:name=N299952:qcovhsp_avg=100.0:qcovhsp_max=100.0:qcovhsp_min=100.0:qcovhsp_std=0:qcovhsp_sum=100.0:qend_avg=147.0:qend_max=147.0:qend_min=147.0:qend_std=0:qend_sum=147.0:qstart_avg=1.0:qstart_max=1.0:qstart_min=1.0:qstart_std=0:qstart_sum=1.0:ref_name_counter=GB_GCA_017889625.1_protein.faa_JAGGAD010000088.1_3@PF00015_full_PFAM.416.607--1:scovhsp_avg=77.0:scovhsp_max=77.0:scovhsp_min=77.0:scovhsp_std=0:scovhsp_sum=77.0:send_avg=158.0:send_max=158.0:send_min=158.0:send_std=0:send_sum=158.0:sstart_avg=12.0:sstart_max=12.0:sstart_min=12.0:sstart_std=0:sstart_sum=12.0],(((RS_GCF_016907915.1_protein.faa_NZ_JAFBCW010000012.1_10@PF00015_full_PFAM.176.362:0.293712[&&NHX:Type=GTDB:gtdb_class=c__Desulfotomaculia:gtdb_domain=d__Bacteria:gtdb_family=f__Desulfohalotomaculaceae:gtdb_genus=g__Desulfohalotomaculum:gtdb_order=o__Desulfotomaculales:gtdb_phylum=p__Firmicutes_B:gtdb_species=s__Desulfohalotomaculum tongense:heptad=MCP-44H:species=d__Bacteria_p__Firmicutes_B_c__Desulfotomaculia_o__Desulfotomaculales_f__Desulfohalotomaculaceae_g__Desulfohalotomaculum_s__Desulfohalotomaculum tongense],9593d683-5b00-42bd-929e-8736d444c32e_3@MCPsignal.67.107:0.244152[&&NHX:Sample=rhiztom3:Type=capture:capture_class=c__Gammaproteobacteria:capture_domain=d__Bacteria:capture_family=f__Pseudomonadaceae:capture_genus=g__Pseudomonas_E:capture_order=o__Pseudomonadales:capture_phylum=p__Proteobacteria:capture_species=s__Pseudomonas_E syringae_F:heptad=MCP-44H])0.426:0.187888[&&NHX:Sample_counter=rhiztom3--1:Type_counter=GTDB--1||capture--1:capture_class_counter=c__Gammaproteobacteria--1:capture_domain_counter=d__Bacteria--1:capture_family_counter=f__Pseudomonadaceae--1:capture_genus_counter=g__Pseudomonas_E--1:capture_order_counter=o__Pseudomonadales--1:capture_phylum_counter=p__Proteobacteria--1:capture_species_counter=s__Pseudomonas_E syringae_F--1:gtdb_class_counter=c__Desulfotomaculia--1:gtdb_domain_counter=d__Bacteria--1:gtdb_family_counter=f__Desulfohalotomaculaceae--1:gtdb_genus_counter=g__Desulfohalotomaculum--1:gtdb_order_counter=o__Desulfotomaculales--1:gtdb_phylum_counter=p__Firmicutes_B--1:gtdb_species_counter=s__Desulfohalotomaculum tongense--1:heptad_counter=MCP-44H--2:lbd_counter=:lca_tree=s__Desulfohalotomaculum tongense:name=N299955:ref_name_counter=],d041ca88-4f3c-4a6a-99ba-bff45482bb1b_4@MCPsignal.218.269:0.283538[&&NHX:Sample=rhiztom3:Type=capture:capture_class=c__Bacilli:capture_domain=d__Bacteria:capture_family=f__Paenibacillaceae:capture_genus=g__Paenibacillus_A:capture_order=o__Paenibacillales:capture_phylum=p__Firmicutes:capture_species=s__Paenibacillus_A segetis:heptad=MCP-44H])0.644:0.184333[&&NHX:Sample_counter=rhiztom3--2:Type_counter=GTDB--1||capture--2:capture_class_counter=c__Bacilli--1||c__Gammaproteobacteria--1:capture_domain_counter=d__Bacteria--2:capture_family_counter=f__Paenibacillaceae--1||f__Pseudomonadaceae--1:capture_genus_counter=g__Paenibacillus_A--1||g__Pseudomonas_E--1:capture_order_counter=o__Paenibacillales--1||o__Pseudomonadales--1:capture_phylum_counter=p__Firmicutes--1||p__Proteobacteria--1:capture_species_counter=s__Paenibacillus_A segetis--1||s__Pseudomonas_E syringae_F--1:gtdb_class_counter=c__Desulfotomaculia--1:gtdb_domain_counter=d__Bacteria--1:gtdb_family_counter=f__Desulfohalotomaculaceae--1:gtdb_genus_counter=g__Desulfohalotomaculum--1:gtdb_order_counter=o__Desulfotomaculales--1:gtdb_phylum_counter=p__Firmicutes_B--1:gtdb_species_counter=s__Desulfohalotomaculum tongense--1:heptad_counter=MCP-44H--3:lbd_counter=:lca_tree=s__Desulfohalotomaculum tongense:name=N299957:ref_name_counter=],(747b6ddf-4d74-4d65-8478-eed12b9fc044_1@MCPsignal.211.246:0.279348[&&NHX:Sample=rhiztom1:Type=capture:capture_class=c__Halobacteria:capture_domain=d__Archaea:capture_family=f__Haladaptataceae:capture_genus=g__Halorussus:capture_order=o__Halobacteriales:capture_phylum=p__Halobacteriota:capture_species=s__Halorussus sp004765795:heptad=MCP-52H],RS_GCF_016908525.1_protein.faa_NZ_JAFBEB010000006.1_252@PF00015_full_PFAM.314.501:0.21758[&&NHX:Type=GTDB:gtdb_class=c__Bacilli:gtdb_domain=d__Bacteria:gtdb_family=f__Brevibacillaceae:gtdb_genus=g__Brevibacillus:gtdb_order=o__Brevibacillales:gtdb_phylum=p__Firmicutes:gtdb_species=s__Brevibacillus fulvus:heptad=MCP-44H:species=d__Bacteria_p__Firmicutes_c__Bacilli_o__Brevibacillales_f__Brevibacillaceae_g__Brevibacillus_s__Brevibacillus fulvus])0.37:0.0879969[&&NHX:Sample_counter=rhiztom1--1:Type_counter=GTDB--1||capture--1:capture_class_counter=c__Halobacteria--1:capture_domain_counter=d__Archaea--1:capture_family_counter=f__Haladaptataceae--1:capture_genus_counter=g__Halorussus--1:capture_order_counter=o__Halobacteriales--1:capture_phylum_counter=p__Halobacteriota--1:capture_species_counter=s__Halorussus sp004765795--1:gtdb_class_counter=c__Bacilli--1:gtdb_domain_counter=d__Bacteria--1:gtdb_family_counter=f__Brevibacillaceae--1:gtdb_genus_counter=g__Brevibacillus--1:gtdb_order_counter=o__Brevibacillales--1:gtdb_phylum_counter=p__Firmicutes--1:gtdb_species_counter=s__Brevibacillus fulvus--1:heptad_counter=MCP-44H--1||MCP-52H--1:lbd_counter=:lca_tree=s__Brevibacillus fulvus:name=N299960:ref_name_counter=])0.666:0.056043[&&NHX:Sample_counter=rhiztom1--1||rhiztom3--2:Type_counter=GTDB--2||capture--3:capture_class_counter=c__Bacilli--1||c__Gammaproteobacteria--1||c__Halobacteria--1:capture_domain_counter=d__Archaea--1||d__Bacteria--2:capture_family_counter=f__Haladaptataceae--1||f__Paenibacillaceae--1||f__Pseudomonadaceae--1:capture_genus_counter=g__Halorussus--1||g__Paenibacillus_A--1||g__Pseudomonas_E--1:capture_order_counter=o__Halobacteriales--1||o__Paenibacillales--1||o__Pseudomonadales--1:capture_phylum_counter=p__Firmicutes--1||p__Halobacteriota--1||p__Proteobacteria--1:capture_species_counter=s__Halorussus sp004765795--1||s__Paenibacillus_A segetis--1||s__Pseudomonas_E syringae_F--1:gtdb_class_counter=c__Bacilli--1||c__Desulfotomaculia--1:gtdb_domain_counter=d__Bacteria--2:gtdb_family_counter=f__Brevibacillaceae--1||f__Desulfohalotomaculaceae--1:gtdb_genus_counter=g__Brevibacillus--1||g__Desulfohalotomaculum--1:gtdb_order_counter=o__Brevibacillales--1||o__Desulfotomaculales--1:gtdb_phylum_counter=p__Firmicutes--1||p__Firmicutes_B--1:gtdb_species_counter=s__Brevibacillus fulvus--1||s__Desulfohalotomaculum tongense--1:heptad_counter=MCP-44H--4||MCP-52H--1:lbd_counter=:lca_tree=d__Bacteria:name=N299961:ref_name_counter=])0.836:0.0929023[&&NHX:Sample_counter=rhiztom1--2||rhiztom2--1||rhiztom3--2:Type_counter=GTDB--4||capture--5:besthit_avg=50.3:besthit_max=50.3:besthit_min=50.3:besthit_std=0:besthit_sum=50.3:bitscore_avg=118.0:bitscore_max=118.0:bitscore_min=118.0:bitscore_std=0:bitscore_sum=118.0:capture_class_counter=c__Bacilli--1||c__Gammaproteobacteria--2||c__Halobacteria--1||c__Leptospirae--1:capture_domain_counter=d__Archaea--1||d__Bacteria--4:capture_family_counter=f__Alteromonadaceae--1||f__Haladaptataceae--1||f__Leptospiraceae--1||f__Paenibacillaceae--1||f__Pseudomonadaceae--1:capture_genus_counter=g__Halorussus--1||g__Leptospira_A--1||g__Paenibacillus_A--1||g__Paraglaciecola--1||g__Pseudomonas_E--1:capture_order_counter=o__Enterobacterales--1||o__Halobacteriales--1||o__Leptospirales--1||o__Paenibacillales--1||o__Pseudomonadales--1:capture_phylum_counter=p__Firmicutes--1||p__Halobacteriota--1||p__Proteobacteria--2||p__Spirochaetota--1:capture_species_counter=s__Halorussus sp004765795--1||s__Leptospira_A bandrabouensis--1||s__Paenibacillus_A segetis--1||s__Paraglaciecola hydrolytica--1||s__Pseudomonas_E syringae_F--1:evalue_avg=8.67e-34:evalue_max=8.67e-34:evalue_min=8.67e-34:evalue_std=0:evalue_sum=8.67e-34:gapopen_avg=0.0:gapopen_max=0.0:gapopen_min=0.0:gapopen_std=0:gapopen_sum=0.0:gtdb_class_counter=c__Bacilli--1||c__Desulfotomaculia--1||c__Negativicutes--2:gtdb_domain_counter=d__Bacteria--4:gtdb_family_counter=f__Brevibacillaceae--1||f__Desulfohalotomaculaceae--1||f__Selenomonadaceae--2:gtdb_genus_counter=g__Brevibacillus--1||g__Desulfohalotomaculum--1||g__Pectinatus--1||g__UBA1799--1:gtdb_order_counter=o__Brevibacillales--1||o__Desulfotomaculales--1||o__Selenomonadales--2:gtdb_phylum_counter=p__Firmicutes--1||p__Firmicutes_B--1||p__Firmicutes_C--2:gtdb_species_counter=s__Brevibacillus fulvus--1||s__Desulfohalotomaculum tongense--1||s__Pectinatus haikarae--1||s__UBA1799 sp002319815--1:heptad_counter=MCP-44H--8||MCP-52H--1:lbd_counter=:lca_tree=d__Bacteria:length_avg=147.0:length_max=147.0:length_min=147.0:length_std=0:length_sum=147.0:mismatch_avg=73.0:mismatch_max=73.0:mismatch_min=73.0:mismatch_std=0:mismatch_sum=73.0:name=N299962:qcovhsp_avg=100.0:qcovhsp_max=100.0:qcovhsp_min=100.0:qcovhsp_std=0:qcovhsp_sum=100.0:qend_avg=147.0:qend_max=147.0:qend_min=147.0:qend_std=0:qend_sum=147.0:qstart_avg=1.0:qstart_max=1.0:qstart_min=1.0:qstart_std=0:qstart_sum=1.0:ref_name_counter=GB_GCA_017889625.1_protein.faa_JAGGAD010000088.1_3@PF00015_full_PFAM.416.607--1:scovhsp_avg=77.0:scovhsp_max=77.0:scovhsp_min=77.0:scovhsp_std=0:scovhsp_sum=77.0:send_avg=158.0:send_max=158.0:send_min=158.0:send_std=0:send_sum=158.0:sstart_avg=12.0:sstart_max=12.0:sstart_min=12.0:sstart_std=0:sstart_sum=12.0])0.834:0.070759[&&NHX:Sample_counter=rhiztom1--3||rhiztom2--1||rhiztom3--2:Type_counter=GTDB--6||capture--6:besthit_avg=50.3:besthit_max=50.3:besthit_min=50.3:besthit_std=0:besthit_sum=50.3:bitscore_avg=118.0:bitscore_max=118.0:bitscore_min=118.0:bitscore_std=0:bitscore_sum=118.0:capture_class_counter=c__Bacilli--1||c__Gammaproteobacteria--3||c__Halobacteria--1||c__Leptospirae--1:capture_domain_counter=d__Archaea--1||d__Bacteria--5:capture_family_counter=f__Alteromonadaceae--1||f__Burkholderiaceae--1||f__Haladaptataceae--1||f__Leptospiraceae--1||f__Paenibacillaceae--1||f__Pseudomonadaceae--1:capture_genus_counter=g__Halorussus--1||g__Leptospira_A--1||g__Paenibacillus_A--1||g__Paraburkholderia--1||g__Paraglaciecola--1||g__Pseudomonas_E--1:capture_order_counter=o__Burkholderiales--1||o__Enterobacterales--1||o__Halobacteriales--1||o__Leptospirales--1||o__Paenibacillales--1||o__Pseudomonadales--1:capture_phylum_counter=p__Firmicutes--1||p__Halobacteriota--1||p__Proteobacteria--3||p__Spirochaetota--1:capture_species_counter=s__Halorussus sp004765795--1||s__Leptospira_A bandrabouensis--1||s__Paenibacillus_A segetis--1||s__Paraburkholderia sp001922345--1||s__Paraglaciecola hydrolytica--1||s__Pseudomonas_E syringae_F--1:evalue_avg=8.67e-34:evalue_max=8.67e-34:evalue_min=8.67e-34:evalue_std=0:evalue_sum=8.67e-34:gapopen_avg=0.0:gapopen_max=0.0:gapopen_min=0.0:gapopen_std=0:gapopen_sum=0.0:gtdb_class_counter=c__Bacilli--1||c__Desulfitobacteriia--1||c__Desulfotomaculia--1||c__Negativicutes--3:gtdb_domain_counter=d__Bacteria--6:gtdb_family_counter=f__Brevibacillaceae--1||f__Desulfohalotomaculaceae--1||f__Heliobacteriaceae--1||f__Selenomonadaceae--3:gtdb_genus_counter=g__Brevibacillus--1||g__Desulfohalotomaculum--1||g__Heliorestis--1||g__Pectinatus--1||g__UBA1796--1||g__UBA1799--1:gtdb_order_counter=o__Brevibacillales--1||o__Desulfotomaculales--1||o__Heliobacteriales--1||o__Selenomonadales--3:gtdb_phylum_counter=p__Firmicutes--1||p__Firmicutes_B--2||p__Firmicutes_C--3:gtdb_species_counter=s__Brevibacillus fulvus--1||s__Desulfohalotomaculum tongense--1||s__Heliorestis convoluta--1||s__Pectinatus haikarae--1||s__UBA1796 sp002319795--1||s__UBA1799 sp002319815--1:heptad_counter=MCP-34H--1||MCP-44H--10||MCP-52H--1:lbd_counter=:lca_tree=d__Bacteria:length_avg=147.0:length_max=147.0:length_min=147.0:length_std=0:length_sum=147.0:mismatch_avg=73.0:mismatch_max=73.0:mismatch_min=73.0:mismatch_std=0:mismatch_sum=73.0:name=N299963:qcovhsp_avg=100.0:qcovhsp_max=100.0:qcovhsp_min=100.0:qcovhsp_std=0:qcovhsp_sum=100.0:qend_avg=147.0:qend_max=147.0:qend_min=147.0:qend_std=0:qend_sum=147.0:qstart_avg=1.0:qstart_max=1.0:qstart_min=1.0:qstart_std=0:qstart_sum=1.0:ref_name_counter=GB_GCA_017889625.1_protein.faa_JAGGAD010000088.1_3@PF00015_full_PFAM.416.607--1:scovhsp_avg=77.0:scovhsp_max=77.0:scovhsp_min=77.0:scovhsp_std=0:scovhsp_sum=77.0:send_avg=158.0:send_max=158.0:send_min=158.0:send_std=0:send_sum=158.0:sstart_avg=12.0:sstart_max=12.0:sstart_min=12.0:sstart_std=0:sstart_sum=12.0])0.773:0.0133474[&&NHX:Sample_counter=rhizpot1--7||rhizpot2--1||rhizpot3--2||rhiztom1--10||rhiztom2--7||rhiztom3--11:Type_counter=GTDB--1687||capture--38:besthit_avg=78.20000000000002:besthit_max=98.0:besthit_min=50.3:besthit_std=15.923009207502902:besthit_sum=782.0000000000001:bitscore_avg=203.1:bitscore_max=300.0:bitscore_min=118.0:bitscore_std=57.941445538673875:bitscore_sum=2031.0:capture_class_counter=c__Alphaproteobacteria--2||c__Bacilli--4||c__Bdellovibrionia--1||c__Bdellovibrionia_A--1||c__Eremiobacteria--1||c__Gammaproteobacteria--15||c__Halobacteria--1||c__Holophagae--1||c__Leptospirae--1||c__Myxococcia--1||c__Negativicutes--6||c__Spirochaetia--2||c__Thermoleophilia--1||c__UBA10030--1:capture_domain_counter=d__Archaea--1||d__Bacteria--37:capture_family_counter=f__Acetonemaceae--2||f__Alteromonadaceae--1||f__Anaeromusaceae--1||f__Aneurinibacillaceae--1||f__Bacillaceae_G--1||f__Baltobacteraceae--1||f__Beijerinckiaceae--1||f__Burkholderiaceae--2||f__DC-out160--1||f__Enterobacteriaceae--1||f__Fictibacillaceae--1||f__Haladaptataceae--1||f__Holophagaceae--1||f__JAFGRV01--1||f__Leptospiraceae--1||f__Myxococcaceae--1||f__Oleiphilaceae--1||f__Paenibacillaceae--1||f__Propionisporaceae--2||f__Pseudomonadaceae--4||f__Rhodocyclaceae--3||f__Solirubrobacteraceae--1||f__Sphingomonadaceae--1||f__Thermosinaceae--1||f__Treponemataceae--1||f__UBA10030--1||f__UBA6776--1||f__UBA923--1||f__Vibrionaceae--1||f__Xanthomonadaceae--1:capture_genus_counter=g__66-26--1||g__Acetonema--2||g__Anaeromusa--1||g__Anaerospora--1||g__Aneurinibacillus--1||g__Azonexus--1||g__Bacillus_A--1||g__Corallococcus--1||g__DC-out160--1||g__Duganella--1||g__Elarobacter--1||g__Fictibacillus_C--1||g__Halorussus--1||g__Holophaga--1||g__JACPKS01--1||g__JAFGRV01--1||g__Leptospira_A--1||g__Marinobacter_A--1||g__Microvirga--1||g__Paenibacillus_A--1||g__Pantoea--1||g__Paraburkholderia--1||g__Paraglaciecola--1||g__Patulibacter--1||g__Pelosinus--2||g__Pseudomonas_E--3||g__Pseudomonas_M--1||g__Pseudoxanthomonas--1||g__RBG-16-40-8--1||g__Sphingomonas--1||g__Treponema_D--1||g__UBA10030--1||g__Vibrio--1||g__Zoogloea--1:capture_order_counter=o__Anaeromusales--1||o__Aneurinibacillales--1||o__Bacillales--1||o__Bacillales_G--1||o__Baltobacterales--1||o__Bdellovibrionales--1||o__Burkholderiales--5||o__Enterobacterales--3||o__Halobacteriales--1||o__Holophagales--1||o__Leptospirales--1||o__Myxococcales--1||o__Paenibacillales--1||o__Propionisporales--2||o__Pseudomonadales--6||o__Rhizobiales--1||o__SZUA-6--1||o__Solirubrobacterales--1||o__Sphingomonadales--1||o__Sporomusales--1||o__Sporomusales_A--2||o__Treponematales--1||o__UBA10030--1||o__UBA1018--1||o__Xanthomonadales--1:capture_phylum_counter=p__Acidobacteriota--1||p__Actinobacteriota--1||p__Bacteroidota--1||p__Bdellovibrionota--2||p__Eremiobacterota--1||p__Firmicutes--4||p__Firmicutes_C--6||p__Halobacteriota--1||p__Myxococcota--1||p__Proteobacteria--17||p__Spirochaetota--3:capture_species_counter=s__66-26 sp001897745--1||s__Acetonema longum--2||s__Anaeromusa sp009929485--1||s__Anaerospora sp002337925--1||s__Aneurinibacillus migulanus--1||s__Azonexus sp002470165--1||s__Bacillus_A thuringiensis--1||s__Corallococcus sp003600865--1||s__DC-out160 sp019090455--1||s__Duganella alba--1||s__Elarobacter winogradskyi--1||s__Fictibacillus_C macauensis--1||s__Halorussus sp004765795--1||s__Holophaga sp002319925--1||s__JACPKS01 sp016186905--1||s__JAFGRV01 sp016934975--1||s__Leptospira_A bandrabouensis--1||s__Marinobacter_A sp002717955--1||s__Microvirga sp015694425--1||s__Paenibacillus_A segetis--1||s__Pantoea piersonii--1||s__Paraburkholderia sp001922345--1||s__Paraglaciecola hydrolytica--1||s__Patulibacter americanus--1||s__Pelosinus fermentans--2||s__Pseudomonas_E fuscovaginae_A--1||s__Pseudomonas_E sp001297125--1||s__Pseudomonas_E syringae_F--1||s__Pseudomonas_M indica--1||s__Pseudoxanthomonas suwonensis_A--1||s__RBG-16-40-8 sp903833275--1||s__Sphingomonas sp013416555--1||s__Treponema_D sp017963165--1||s__UBA10030 sp003453835--1||s__Vibrio quintilis--1||s__Zoogloea sp017302315--1:evalue_avg=8.670000000000017e-35:evalue_max=8.67e-34:evalue_min=6.16e-105:evalue_std=2.741694731365984e-34:evalue_sum=8.670000000000017e-34:gapopen_avg=0.0:gapopen_max=0.0:gapopen_min=0.0:gapopen_std=0.0:gapopen_sum=0.0:gtdb_class_counter=c__Bacilli--7||c__Bacteroidia--1||c__CSP1-3--3||c__Clostridia--146||c__DTU015--1||c__DTU084--2||c__Desulfitobacteriia--78||c__Desulfotomaculia--1||c__Gammaproteobacteria--1||c__Halanaerobiia--2||c__Moorellia--17||c__Negativicutes--1352||c__Peptococcia--3||c__Sericytochromatia--7||c__Synergistia--4||c__Syntrophomonadia--26||c__Thermincolia--8||c__UBA4882--23||c__UBA5301--5:gtdb_domain_counter=d__Bacteria--1687:gtdb_family_counter=f__Acetohalobiaceae--2||f__Acetonemaceae--24||f__Aminobacteriaceae--4||f__Anaeromusaceae--22||f__Aneurinibacillaceae--3||f__Bacteroidaceae--1||f__Brevibacillaceae--1||f__Burkholderiaceae--1||f__CTSoil-072--3||f__Calderihabitantaceae--1||f__Caldisalinibacteraceae--1||f__Caminicellaceae--2||f__Ch109--2||f__Clostridiaceae--11||f__DRI-13--3||f__DTU084--2||f__DULZ01--3||f__DUMF01--1||f__Dendrosporobacteraceae--17||f__Desulfitobacteriaceae--42||f__Desulfohalotomaculaceae--1||f__Ethanoligenenaceae--1||f__HRBIN32--3||f__Heliobacteriaceae--31||f__JAAYNZ01--1||f__JAAYSF01--4||f__JAAYXC01--1||f__JACMQJ01--1||f__JADQBR01--1||f__Lachnospiraceae--93||f__Lutisporaceae--5||f__MES13--2||f__Massilibacillaceae--24||f__Natronincolaceae--12||f__PH28-bin88--1||f__PP17-6a--1||f__Paenibacillaceae--3||f__Propionisporaceae--131||f__Proteiniboraceae--2||f__SIT17--4||f__SLTJ01--1||f__Selenomonadaceae--826||f__Sporanaerobacteraceae--1||f__Sporomusaceae--164||f__Succinispiraceae--8||f__Syntrophobotulaceae--5||f__Syntrophomonadaceae--22||f__Syntrophothermaceae--2||f__Thermacetogeniaceae--10||f__Thermincolaceae--1||f__Thermohalobacteraceae--4||f__Thermosinaceae--23||f__Thermotaleaceae--4||f__UBA10575--15||f__UBA11029--6||f__UBA1444--7||f__UBA2595--7||f__UBA3943--1||f__UBA4093--2||f__UBA4882--1||f__UBA5301--5||f__UBA7701--38||f__UBA8346--5||f__UMGS1260--43||f__UPPP01--12||f__VENL01--1||f__VGJW01--4||f__Vallitaleaceae--1:gtdb_genus_counter=g__50-218--1||g__Acetonema--7||g__Agathobacter--1||g__Alkaliphilus--2||g__Alkaliphilus_B--5||g__Alkaliphilus_C--2||g__Alloprevotella--1||g__Aminobacterium--1||g__Anaeromusa--22||g__Anaerosolibacter--1||g__Anaerospora--19||g__Anaerosporomusa--17||g__Anaerovibrio--79||g__Aneurinibacillus--3||g__BRH-c25--1||g__Brevibacillus--1||g__Butyribacter--1||g__Butyrivibrio--35||g__CABIZH01--6||g__CAJORE01--6||g__CAJPQU01--1||g__CTSoil-072--3||g__CTSoil-075--13||g__CTSoil-080--8||g__CTSoil-081--20||g__CYSP01--6||g__Calderihabitans--1||g__Caldisalinibacter--1||g__Caloranaerobacter--3||g__Caminicella--1||g__Capillibacterium--8||g__Catonella--1||g__Centipeda--32||g__Ch130--2||g__Clostridium--7||g__Clostridium_AM--2||g__Clostridium_I--1||g__Clostridium_W--1||g__Cohnella--2||g__DTU018--1||g__DTU019--2||g__DTU068--1||g__DTU084--1||g__DULK01--3||g__DULZ01--1||g__DUMF01--1||g__DUOH01--1||g__DUSG01--1||g__DYL19--3||g__Dendrosporobacter--17||g__Desulfitobacterium--11||g__Desulfitobacterium_A--1||g__Desulfohalotomaculum--1||g__Desulfosporosinus--30||g__Dichloromethanomonas--2||g__Frackibacter--1||g__GW-Firmicutes-8--1||g__GWB2-37-7--1||g__Geosporobacter--2||g__Gracilibacter--1||g__HRBIN32--3||g__Heliobacillus--6||g__Heliobacterium--5||g__Heliomicrobium--17||g__Heliophilum--1||g__Heliorestis--2||g__Hydrogenispora--1||g__JAAYAC01--1||g__JAAYBS01--1||g__JAAYGG01--3||g__JAAYGU01--1||g__JAAYHC01--2||g__JAAYHS01--2||g__JAAYJK01--2||g__JAAYQE01--1||g__JAAYRQ01--1||g__JAAYSF01--4||g__JAAYXC01--1||g__JAAZDD01--2||g__JAAZDI01--1||g__JAAZLH01--1||g__JACDOJ01--1||g__JACMQJ01--1||g__JACQUT01--1||g__JADQBS01--1||g__JAENZX01--1||g__Lachnobacterium--4||g__Lachnospira--1||g__Lachnotalea--1||g__Lucifera--12||g__Lutispora--1||g__M1-B18--1||g__MES13--2||g__MGBC165282--1||g__Massilibacillus--18||g__Methylomusa--8||g__NK4A144--8||g__Natronincola--1||g__PHAA01--1||g__PHAD01--1||g__PP17-6a--1||g__Paenibacillus--1||g__Pectinatus--21||g__Pelorhabdus--23||g__Pelosinus--85||g__Petromonas--1||g__Propionispira--32||g__Propionispora--27||g__Proteiniborus--2||g__Pseudobutyrivibrio--21||g__Quinella--215||g__RGIG250--3||g__RGIG3544--10||g__RGIG4930--6||g__RGIG5097--3||g__RGIG9201--7||g__RUG024--12||g__RUG114--1||g__RUG12372--46||g__Rhodoferax--1||g__Ruminiclostridium_D--1||g__SFDP01--1||g__SIG280--1||g__SIG336--1||g__SL1-B47--5||g__SLTJ01--1||g__SV3-B162--1||g__Schwartzia--9||g__Selenihalanaerobacter--1||g__Selenomonas--3||g__Selenomonas_A--186||g__Selenomonas_B--20||g__Selenomonas_C--51||g__Senegalia--4||g__Sporanaerobacter--1||g__Sporolituus--2||g__Sporomusa--156||g__Sporosalibacterium--1||g__Succinispira--8||g__Syntrophaceticus--2||g__Syntrophobotulus--2||g__Syntrophomonas--2||g__Syntrophomonas_A--2||g__Syntrophomonas_B--1||g__Syntrophothermus--1||g__Thermacetogenium--1||g__Thermanaerosceptrum--1||g__Thermincola--1||g__Thermohalobacter--1||g__Thermosinus--2||g__Thermosyntropha--2||g__Thermotalea--1||g__UBA11029--6||g__UBA1444--7||g__UBA1792--2||g__UBA1796--17||g__UBA1799--8||g__UBA2595--1||g__UBA2598--1||g__UBA2897--20||g__UBA2913--15||g__UBA3796--16||g__UBA3943--1||g__UBA3947--1||g__UBA4093--2||g__UBA4844--4||g__UBA4851--1||g__UBA4882--1||g__UBA5278--1||g__UBA5301--2||g__UBA5314--1||g__UBA5388--1||g__UBA5486--1||g__UBA6129--1||g__UBA629--1||g__UBA7701--5||g__UBA7994--1||g__UBA8346--2||g__UBA9786--11||g__UMGS1260--20||g__VGJW01--1||g__VGJY01--2||g__VSOB01--1||g__Vallitalea--1||g__W-Firmicutes-14--1||g__WRKN01--3||g__Weimeria--4||g__XBB1006--2||g__XBD2001--2:gtdb_order_counter=o__Acidaminococcales--8||o__Anaeromusales--22||o__Aneurinibacillales--3||o__Bacteroidales--1||o__Brevibacillales--1||o__Burkholderiales--1||o__CSP1-3--3||o__CTSoil-072--3||o__Calderihabitantales--1||o__Ch66--2||o__Clostridiales--11||o__DRI-13--3||o__DSM-1736--17||o__DTU084--2||o__DULZ01--3||o__DUMF01--1||o__Desulfitobacteriales--47||o__Desulfotomaculales--1||o__Halobacteroidales--2||o__Heliobacteriales--31||o__JAAYSF01--4||o__JAAYXC01--1||o__JADQBR01--1||o__Lachnospirales--95||o__Lutisporales--5||o__Moorellales--1||o__Oscillospirales--1||o__PH28-bin88--1||o__Paenibacillales--3||o__Peptostreptococcales--18||o__Propionisporales--131||o__S15B-MN24--6||o__Selenomonadales--850||o__Sporomusales--237||o__Sporomusales_A--24||o__Synergistales--4||o__Syntrophomonadales--24||o__Thermacetogeniales--10||o__Thermincolales--8||o__Tissierellales--16||o__UBA10575--16||o__UBA11029--6||o__UBA1444--7||o__UBA4882--1||o__UBA5301--5||o__UBA7694--1||o__UBA8346--5||o__UMGS1260--43:gtdb_phylum_counter=p__Bacteroidota--1||p__CSP1-3--3||p__Cyanobacteria--7||p__Firmicutes--7||p__Firmicutes_A--146||p__Firmicutes_B--133||p__Firmicutes_C--1352||p__Firmicutes_E--1||p__Firmicutes_F--2||p__Firmicutes_G--30||p__Proteobacteria--1||p__Synergistota--4:gtdb_species_counter=s__50-218 sp001508855--1||s__Acetonema longum--7||s__Agathobacter ruminis--1||s__Alkaliphilus hydrothermalis--1||s__Alkaliphilus transvaalensis--1||s__Alkaliphilus_B halophilus--1||s__Alkaliphilus_B oremlandii--1||s__Alkaliphilus_B sp015978205--1||s__Alkaliphilus_B sp018141165--1||s__Alkaliphilus_B sp018919215--1||s__Alkaliphilus_C peptidifermentans--1||s__Alkaliphilus_C pronyensis--1||s__Alloprevotella sp900321445--1||s__Aminobacterium sp002432275--1||s__Anaeromusa acidaminophila--15||s__Anaeromusa sp009929485--7||s__Anaerosolibacter carboniphilus--1||s__Anaerospora hongkongensis--10||s__Anaerospora sp002337925--9||s__Anaerosporomusa sp900542835--13||s__Anaerosporomusa subterranea--4||s__Anaerovibrio lipolyticus--9||s__Anaerovibrio lipolyticus_A--8||s__Anaerovibrio lipolyticus_C--6||s__Anaerovibrio slackiae--3||s__Anaerovibrio sp000622005--9||s__Anaerovibrio sp002100115--8||s__Anaerovibrio sp016302095--5||s__Anaerovibrio sp017390245--3||s__Anaerovibrio sp017475925--6||s__Anaerovibrio sp900548165--4||s__Anaerovibrio sp900768695--3||s__Anaerovibrio sp902785445--5||s__Anaerovibrio sp902786545--10||s__Aneurinibacillus aneurinilyticus--1||s__Aneurinibacillus migulanus--2||s__BRH-c25 sp001515955--1||s__Brevibacillus fulvus--1||s__Butyribacter sp902795775--1||s__Butyrivibrio hungatei--1||s__Butyrivibrio hungatei_A--1||s__Butyrivibrio proteoclasticus--1||s__Butyrivibrio proteoclasticus_A--1||s__Butyrivibrio proteoclasticus_B--1||s__Butyrivibrio sp000420825--1||s__Butyrivibrio sp000420845--1||s__Butyrivibrio sp000423925--1||s__Butyrivibrio sp000423945--1||s__Butyrivibrio sp000424145--1||s__Butyrivibrio sp000424265--1||s__Butyrivibrio sp000424285--1||s__Butyrivibrio sp000424385--1||s__Butyrivibrio sp000424545--2||s__Butyrivibrio sp000702265--1||s__Butyrivibrio sp000703165--1||s__Butyrivibrio sp015056495--1||s__Butyrivibrio sp015056585--1||s__Butyrivibrio sp015056655--1||s__Butyrivibrio sp015056685--1||s__Butyrivibrio sp017413105--1||s__Butyrivibrio sp017433805--1||s__Butyrivibrio sp017443065--1||s__Butyrivibrio sp017446685--1||s__Butyrivibrio sp017448245--1||s__Butyrivibrio sp017470505--1||s__Butyrivibrio sp017551665--1||s__Butyrivibrio sp017635265--1||s__Butyrivibrio sp900102515--1||s__Butyrivibrio sp900103635--1||s__Butyrivibrio sp900104155--1||s__Butyrivibrio sp900108105--1||s__Butyrivibrio sp900112195--1||s__Butyrivibrio sp900116865--1||s__CABIZH01 sp902363205--6||s__CAJORE01 sp905236595--3||s__CAJORE01 sp905236785--3||s__CAJPQU01 sp905373705--1||s__CTSoil-072 sp017861495--2||s__CTSoil-072 sp017889545--1||s__CTSoil-075 sp017889585--13||s__CTSoil-080 sp017889635--8||s__CTSoil-081 sp017889625--17||s__CTSoil-081 sp017889725--3||s__CYSP01 sp001298735--6||s__Calderihabitans maritimus--1||s__Caldisalinibacter kiritimatiensis--1||s__Caloranaerobacter azorensis--1||s__Caloranaerobacter ferrireducens--1||s__Caloranaerobacter sp001316435--1||s__Caminicella sporogenes--1||s__Capillibacterium sp003511465--1||s__Capillibacterium sp012512605--1||s__Capillibacterium sp012521315--1||s__Capillibacterium sp012727425--1||s__Capillibacterium sp012735135--1||s__Capillibacterium sp012837705--1||s__Capillibacterium sp012837715--1||s__Capillibacterium thermochitinicola--1||s__Catonella sp902796595--1||s__Centipeda artemidis--2||s__Centipeda felix--3||s__Centipeda flueggei--2||s__Centipeda infelix--2||s__Centipeda massiliensis--3||s__Centipeda noxia--1||s__Centipeda periodontii--3||s__Centipeda sp000286455--1||s__Centipeda sp000315545--2||s__Centipeda sp000318175--2||s__Centipeda sp001683335--2||s__Centipeda sp001717585--2||s__Centipeda sp015265235--5||s__Centipeda sp905372865--2||s__Ch130 sp013177945--2||s__Clostridium beijerinckii--2||s__Clostridium beijerinckii_A--1||s__Clostridium beijerinckii_D--1||s__Clostridium sp000230835--1||s__Clostridium sp002760435--1||s__Clostridium sp007115085--1||s__Clostridium_AM drakei--1||s__Clostridium_AM sp012926525--1||s__Clostridium_I akagii--1||s__Clostridium_W aceticum--1||s__Cohnella kolymensis--1||s__Cohnella pontilimi--1||s__DTU018 sp002305535--1||s__DTU019 sp001512785--1||s__DTU019 sp002402575--1||s__DTU068 sp001513545--1||s__DTU084 sp001512905--1||s__DULK01 sp012840385--1||s__DULK01 sp902812385--1||s__DULK01 sp902812435--1||s__DULZ01 sp012840125--1||s__DUMF01 sp012840015--1||s__DUOH01 sp012838955--1||s__DUSG01 sp012842725--1||s__DYL19 sp016841325--1||s__DYL19 sp016841725--1||s__DYL19 sp019008365--1||s__Dendrosporobacter quercicolus--8||s__Dendrosporobacter sp003990955--9||s__Desulfitobacterium chlororespirans--5||s__Desulfitobacterium dehalogenans--1||s__Desulfitobacterium hafniense--4||s__Desulfitobacterium sp012799495--1||s__Desulfitobacterium_A metallireducens--1||s__Desulfohalotomaculum tongense--1||s__Desulfosporosinus acididurans--2||s__Desulfosporosinus acidiphilus--1||s__Desulfosporosinus fructosivorans--1||s__Desulfosporosinus hippei--2||s__Desulfosporosinus lacus--3||s__Desulfosporosinus meridiei--3||s__Desulfosporosinus orientis--2||s__Desulfosporosinus sp000765145--5||s__Desulfosporosinus sp000960765--2||s__Desulfosporosinus sp000961805--1||s__Desulfosporosinus sp001936615--1||s__Desulfosporosinus sp002196705--2||s__Desulfosporosinus sp002413075--1||s__Desulfosporosinus sp003513495--1||s__Desulfosporosinus sp004766055--1||s__Desulfosporosinus youngiae--2||s__Dichloromethanomonas sp012517475--2||s__Frackibacter sp900114655--1||s__GW-Firmicutes-8 sp002840165--1||s__GWB2-37-7 sp001797185--1||s__Geosporobacter ferrireducens--1||s__Geosporobacter subterraneus--1||s__Gracilibacter sp001516055--1||s__HRBIN32 sp002898935--1||s__HRBIN32 sp011053555--2||s__Heliobacillus mobilis--6||s__Heliobacterium chlorum--5||s__Heliomicrobium gestii--9||s__Heliomicrobium modesticaldum--3||s__Heliomicrobium undosum--5||s__Heliophilum fasciatum--1||s__Heliorestis acidaminivorans--1||s__Heliorestis convoluta--1||s__Hydrogenispora ethanolica--1||s__JAAYAC01 sp012719535--1||s__JAAYBS01 sp012718855--1||s__JAAYGG01 sp012727895--1||s__JAAYGG01 sp012735195--1||s__JAAYGG01 sp012839115--1||s__JAAYGU01 sp012727535--1||s__JAAYHC01 sp012735535--2||s__JAAYHS01 sp012728785--1||s__JAAYHS01 sp012735315--1||s__JAAYJK01 sp016841245--1||s__JAAYJK01 sp016841875--1||s__JAAYQE01 sp012519455--1||s__JAAYRQ01 sp012518685--1||s__JAAYSF01 sp012523975--4||s__JAAYXC01 sp012516115--1||s__JAAZDD01 sp012520135--2||s__JAAZDI01 sp012512295--1||s__JAAZLH01 sp012799415--1||s__JACDOJ01 sp017656135--1||s__JACMQJ01 sp014377055--1||s__JACQUT01 sp016267585--1||s__JADQBS01 sp016278535--1||s__JAENZX01 sp016841045--1||s__Lachnobacterium bovis--2||s__Lachnobacterium bovis_A--1||s__Lachnobacterium sp900113385--1||s__Lachnospira pectinoschiza_B--1||s__Lachnotalea glycerini--1||s__Lucifera butyrica--12||s__Lutispora thermophila--1||s__M1-B18 sp018432235--1||s__MES13 sp009711765--1||s__MES13 sp009711785--1||s__MGBC165282 sp910589265--1||s__Massilibacillus massiliensis--18||s__Methylomusa anaerophila--8||s__NK4A144 sp000424365--1||s__NK4A144 sp000701625--2||s__NK4A144 sp000746015--2||s__NK4A144 sp900114405--1||s__NK4A144 sp900168235--1||s__NK4A144 sp905236615--1||s__Natronincola ferrireducens--1||s__PHAA01 sp002840245--1||s__PHAD01 sp002841595--1||s__PP17-6a sp900095615--1||s__Paenibacillus tepidiphilus--1||s__Pectinatus brassicae--7||s__Pectinatus cerevisiiphilus--4||s__Pectinatus frisingensis--2||s__Pectinatus haikarae--4||s__Pectinatus sottacetonis--4||s__Pelorhabdus rhamnosifermentans--23||s__Pelosinus fermentans--12||s__Pelosinus fermentans_A--13||s__Pelosinus fermentans_B--20||s__Pelosinus propionicus--22||s__Pelosinus sp000725345--18||s__Petromonas tenebris--1||s__Propionispira arboris--16||s__Propionispira raffinosivorans--16||s__Propionispora hippei--12||s__Propionispora vibrioides--15||s__Proteiniborus sp002376545--1||s__Proteiniborus sp900095305--1||s__Pseudobutyrivibrio fibrisolvens_A--1||s__Pseudobutyrivibrio ruminis--1||s__Pseudobutyrivibrio ruminis_A--1||s__Pseudobutyrivibrio ruminis_B--1||s__Pseudobutyrivibrio ruminis_C--1||s__Pseudobutyrivibrio ruminis_D--1||s__Pseudobutyrivibrio ruminis_E--1||s__Pseudobutyrivibrio ruminis_F--1||s__Pseudobutyrivibrio sp000621865--1||s__Pseudobutyrivibrio sp015057185--1||s__Pseudobutyrivibrio sp017471675--1||s__Pseudobutyrivibrio sp017557715--1||s__Pseudobutyrivibrio sp017934625--1||s__Pseudobutyrivibrio sp900100545--1||s__Pseudobutyrivibrio sp900104335--1||s__Pseudobutyrivibrio sp900107545--1||s__Pseudobutyrivibrio sp900113655--1||s__Pseudobutyrivibrio sp902775195--2||s__Pseudobutyrivibrio xylanivorans--1||s__Pseudobutyrivibrio xylanivorans_A--1||s__Quinella sp002448305--3||s__Quinella sp014764605--3||s__Quinella sp015206785--1||s__Quinella sp015206805--2||s__Quinella sp017406175--3||s__Quinella sp017412925--2||s__Quinella sp017427545--2||s__Quinella sp017428215--3||s__Quinella sp017444245--4||s__Quinella sp017445435--6||s__Quinella sp017446845--2||s__Quinella sp017453765--7||s__Quinella sp017455645--8||s__Quinella sp017470715--6||s__Quinella sp017475745--6||s__Quinella sp017476425--8||s__Quinella sp017477125--6||s__Quinella sp017479925--4||s__Quinella sp017484005--6||s__Quinella sp017484235--8||s__Quinella sp017515635--4||s__Quinella sp017518105--3||s__Quinella sp017527075--2||s__Quinella sp017529935--1||s__Quinella sp017534385--3||s__Quinella sp017535925--2||s__Quinella sp017549815--10||s__Quinella sp017553205--3||s__Quinella sp017554235--6||s__Quinella sp017554285--5||s__Quinella sp017614505--5||s__Quinella sp905233135--6||s__Quinella sp905233325--4||s__Quinella sp905233965--3||s__Quinella sp905234045--5||s__Quinella sp905234175--5||s__Quinella sp905234195--5||s__Quinella sp905234235--4||s__Quinella sp905234365--6||s__Quinella sp905234395--2||s__Quinella sp905234505--5||s__Quinella sp905234705--5||s__Quinella sp905235425--5||s__Quinella sp905235685--5||s__Quinella sp905236145--1||s__Quinella sp905236255--2||s__Quinella sp905236285--6||s__Quinella sp905236325--4||s__Quinella sp905236665--2||s__Quinella sp905236725--6||s__RGIG250 sp017383125--2||s__RGIG250 sp910579115--1||s__RGIG3544 sp016280345--5||s__RGIG3544 sp017444395--5||s__RGIG4930 sp017443685--1||s__RGIG4930 sp017470735--1||s__RGIG4930 sp017477005--1||s__RGIG4930 sp905233905--1||s__RGIG4930 sp905233955--1||s__RGIG4930 sp905236585--1||s__RGIG5097 sp017476005--3||s__RGIG9201 sp017529085--3||s__RGIG9201 sp017634675--2||s__RGIG9201 sp017635875--2||s__RUG024 sp017458745--6||s__RUG024 sp900314765--6||s__RUG114 sp900315615--1||s__RUG12372 sp016286075--5||s__RUG12372 sp017480545--5||s__RUG12372 sp017619685--4||s__RUG12372 sp017939945--4||s__RUG12372 sp900321035--6||s__RUG12372 sp902777615--7||s__RUG12372 sp902778455--10||s__RUG12372 sp902782705--5||s__Rhodoferax sp903886165--1||s__Ruminiclostridium_D sp002306975--1||s__SFDP01 sp004558185--1||s__SIG280 sp015058015--1||s__SIG336 sp015056765--1||s__SL1-B47 sp018434945--5||s__SLTJ01 sp004347685--1||s__SV3-B162 sp018432955--1||s__Schwartzia succinivorans--9||s__Selenihalanaerobacter shriftii--1||s__Selenomonas sp905372355--1||s__Selenomonas sputigena--2||s__Selenomonas_A lactilytica--9||s__Selenomonas_A montiformis--7||s__Selenomonas_A ruminantium--8||s__Selenomonas_A ruminantium_B--6||s__Selenomonas_A ruminantium_C--8||s__Selenomonas_A ruminantium_D--10||s__Selenomonas_A ruminantium_E--12||s__Selenomonas_A ruminantium_F--10||s__Selenomonas_A ruminantium_G--9||s__Selenomonas_A ruminantium_I--7||s__Selenomonas_A ruminantium_J--10||s__Selenomonas_A ruminantium_K--8||s__Selenomonas_A ruminantium_L--7||s__Selenomonas_A ruminantium_M--8||s__Selenomonas_A ruminantium_N--6||s__Selenomonas_A ruminantium_O--9||s__Selenomonas_A sp000686945--5||s__Selenomonas_A sp000702005--12||s__Selenomonas_A sp008271295--14||s__Selenomonas_A sp017940705--7||s__Selenomonas_A sp018052705--6||s__Selenomonas_A sp900769615--8||s__Selenomonas_B ruminantium_A--5||s__Selenomonas_B ruminantium_B--4||s__Selenomonas_B ruminantium_C--5||s__Selenomonas_B sp017635515--3||s__Selenomonas_B sp905234515--3||s__Selenomonas_C bovis--3||s__Selenomonas_C sp002351185--6||s__Selenomonas_C sp900314825--4||s__Selenomonas_C sp900315575--12||s__Selenomonas_C sp900318215--13||s__Selenomonas_C sp902780535--13||s__Senegalia massiliensis--1||s__Senegalia massiliensis_A--1||s__Senegalia sp016820635--1||s__Senegalia sp016820655--1||s__Sporanaerobacter acetigenes--1||s__Sporolituus thermophilus--2||s__Sporomusa acidovorans--27||s__Sporomusa malonica--13||s__Sporomusa ovata--13||s__Sporomusa silvacetica--19||s__Sporomusa sp007830295--21||s__Sporomusa sp017889675--9||s__Sporomusa sp017889705--19||s__Sporomusa sphaeroides--24||s__Sporomusa termitida--11||s__Sporosalibacterium faouarense--1||s__Succinispira mobilis--8||s__Syntrophaceticus sp002397275--1||s__Syntrophaceticus sp012839645--1||s__Syntrophobotulus glycolicus--2||s__Syntrophomonas methylbutyratica--1||s__Syntrophomonas wolfei--1||s__Syntrophomonas_A palmitatica--1||s__Syntrophomonas_A sp012729835--1||s__Syntrophomonas_B zehnderi--1||s__Syntrophothermus lipocalidus--1||s__Thermacetogenium phaeum--1||s__Thermanaerosceptrum fracticalcis--1||s__Thermincola ferriacetica--1||s__Thermohalobacter berrensis--1||s__Thermosinus carboxydivorans--2||s__Thermosyntropha lipolytica--1||s__Thermosyntropha sp017656155--1||s__Thermotalea metallivorans--1||s__UBA11029 sp002411145--6||s__UBA1444 sp002329525--3||s__UBA1444 sp012798135--3||s__UBA1444 sp018434355--1||s__UBA1792 sp002315155--2||s__UBA1796 sp002319795--17||s__UBA1799 sp002319815--8||s__UBA2595 sp002339745--1||s__UBA2598 sp002339345--1||s__UBA2897 sp002350105--10||s__UBA2897 sp900315155--5||s__UBA2897 sp900316275--5||s__UBA2913 sp002349925--8||s__UBA2913 sp900770895--7||s__UBA3796 sp002369175--3||s__UBA3796 sp017444295--7||s__UBA3796 sp902773295--3||s__UBA3796 sp902801565--3||s__UBA3943 sp002385625--1||s__UBA3947 sp006351925--1||s__UBA4093 sp002083825--2||s__UBA4844 sp002398105--1||s__UBA4844 sp002424365--1||s__UBA4844 sp012729715--1||s__UBA4844 sp012839665--1||s__UBA4851 sp002408445--1||s__UBA4882 sp002399265--1||s__UBA5278 sp002427165--1||s__UBA5301 sp002408345--2||s__UBA5314 sp002410325--1||s__UBA5388 sp002409975--1||s__UBA5486 sp002427045--1||s__UBA6129 sp002422465--1||s__UBA629 sp900316665--1||s__UBA7701 sp002482545--5||s__UBA7994 sp003527145--1||s__UBA8346 sp003501335--1||s__UBA8346 sp003501365--1||s__UBA9786 sp003518745--4||s__UBA9786 sp902785705--7||s__UMGS1260 sp900550105--20||s__VGJW01 sp016867265--1||s__VGJY01 sp016867235--2||s__VSOB01 sp015056735--1||s__Vallitalea guaymasensis--1||s__W-Firmicutes-14 sp002840275--1||s__WRKN01 sp009778055--3||s__Weimeria sp002480925--1||s__Weimeria sp900100095--1||s__Weimeria sp902797565--1||s__Weimeria sp902803645--1||s__XBB1006 sp015057115--1||s__XBB1006 sp900115795--1||s__XBD2001 sp017959525--1||s__XBD2001 sp900116395--1:heptad_counter=MCP-24H--2||MCP-34H--2||MCP-36H--1||MCP-38H--2||MCP-40H--5||MCP-44H--1712||MCP-52H--1:lbd_counter=4HB_MCP_1--1:lca_tree=d__Bacteria:length_avg=150.2:length_max=181.0:length_min=98.0:length_std=28.15354724048503:length_sum=1502.0:mismatch_avg=33.3:mismatch_max=73.0:mismatch_min=2.0:mismatch_std=24.76579181945218:mismatch_sum=333.0:name=N299964:qcovhsp_avg=98.14:qcovhsp_max=100.0:qcovhsp_min=95.0:qcovhsp_std=1.7462340431148777:qcovhsp_sum=981.4:qend_avg=152.4:qend_max=184.0:qend_min=99.0:qend_std=27.961084067364453:qend_sum=1524.0:qstart_avg=3.2:qstart_max=6.0:qstart_min=1.0:qstart_std=2.043961295567452:qstart_sum=32.0:ref_name_counter=GB_GCA_002319885.1_protein.faa_DCFT01000105.1_1@PF00015_full_PFAM.448.636--1||GB_GCA_002434245.1_protein.faa_DJJR01000031.1_146@PF00015_full_PFAM.429.608--1||GB_GCA_014377055.1_protein.faa_JACMQJ010000428.1_2@PF00015_full_PFAM.206.369--1||GB_GCA_017889625.1_protein.faa_JAGGAD010000088.1_3@PF00015_full_PFAM.416.607--1||RS_GCF_000219125.1_protein.faa_NZ_AFGF01000015.1_59@PF00015_full_PFAM.328.516--2||RS_GCF_000271485.2_protein.faa_NZ_AKVN02000001.1_1096@PF00015_full_PFAM.341.509--1||RS_GCF_000725345.1_protein.faa_NZ_CP008852.1_3828@PF00015_full_PFAM.341.526--1||RS_GCF_007830295.1_protein.faa_NZ_VLKC01000002.1_3260@PF00015_full_PFAM.471.641--1||RS_GCF_900143285.1_protein.faa_NZ_FRDN01000007.1_122@PF00015_full_PFAM.347.525--1:scovhsp_avg=83.10999999999999:scovhsp_max=96.3:scovhsp_min=58.3:scovhsp_std=12.365404248233142:scovhsp_sum=831.0999999999999:send_avg=162.8:send_max=186.0:send_min=133.0:send_std=21.724538097634102:send_sum=1628.0:sstart_avg=13.6:sstart_max=36.0:sstart_min=1.0:sstart_std=12.084884957848976:sstart_sum=136.0])0.906:0.0275722[&&NHX:Sample_counter=rhizpot1--7||rhizpot2--1||rhizpot3--2||rhiztom1--10||rhiztom2--7||rhiztom3--12:Type_counter=GTDB--1857||capture--39:besthit_avg=78.7909090909091:besthit_max=98.0:besthit_min=50.3:besthit_std=15.232495169567889:besthit_sum=866.7:bitscore_avg=207.36363636363637:bitscore_max=300.0:bitscore_min=118.0:bitscore_std=56.757858887158044:bitscore_sum=2281.0:capture_class_counter=c__Alphaproteobacteria--2||c__Bacilli--4||c__Bdellovibrionia--1||c__Bdellovibrionia_A--1||c__Cyanobacteriia--1||c__Eremiobacteria--1||c__Gammaproteobacteria--15||c__Halobacteria--1||c__Holophagae--1||c__Leptospirae--1||c__Myxococcia--1||c__Negativicutes--6||c__Spirochaetia--2||c__Thermoleophilia--1||c__UBA10030--1:capture_domain_counter=d__Archaea--1||d__Bacteria--38:capture_family_counter=f__Acetonemaceae--2||f__Alteromonadaceae--1||f__Anaeromusaceae--1||f__Aneurinibacillaceae--1||f__Bacillaceae_G--1||f__Baltobacteraceae--1||f__Beijerinckiaceae--1||f__Burkholderiaceae--2||f__DC-out160--1||f__Enterobacteriaceae--1||f__Fictibacillaceae--1||f__Haladaptataceae--1||f__Holophagaceae--1||f__JAFGRV01--1||f__Leptospiraceae--1||f__Myxococcaceae--1||f__Oleiphilaceae--1||f__Paenibacillaceae--1||f__Phormidesmiaceae--1||f__Propionisporaceae--2||f__Pseudomonadaceae--4||f__Rhodocyclaceae--3||f__Solirubrobacteraceae--1||f__Sphingomonadaceae--1||f__Thermosinaceae--1||f__Treponemataceae--1||f__UBA10030--1||f__UBA6776--1||f__UBA923--1||f__Vibrionaceae--1||f__Xanthomonadaceae--1:capture_genus_counter=g__66-26--1||g__Acetonema--2||g__Anaeromusa--1||g__Anaerospora--1||g__Aneurinibacillus--1||g__Azonexus--1||g__Bacillus_A--1||g__Corallococcus--1||g__DC-out160--1||g__Duganella--1||g__Elarobacter--1||g__Fictibacillus_C--1||g__Halorussus--1||g__Holophaga--1||g__JACPKS01--1||g__JAFGRV01--1||g__Leptospira_A--1||g__Leptothoe--1||g__Marinobacter_A--1||g__Microvirga--1||g__Paenibacillus_A--1||g__Pantoea--1||g__Paraburkholderia--1||g__Paraglaciecola--1||g__Patulibacter--1||g__Pelosinus--2||g__Pseudomonas_E--3||g__Pseudomonas_M--1||g__Pseudoxanthomonas--1||g__RBG-16-40-8--1||g__Sphingomonas--1||g__Treponema_D--1||g__UBA10030--1||g__Vibrio--1||g__Zoogloea--1:capture_order_counter=o__Anaeromusales--1||o__Aneurinibacillales--1||o__Bacillales--1||o__Bacillales_G--1||o__Baltobacterales--1||o__Bdellovibrionales--1||o__Burkholderiales--5||o__Enterobacterales--3||o__Halobacteriales--1||o__Holophagales--1||o__Leptospirales--1||o__Myxococcales--1||o__Paenibacillales--1||o__Phormidesmiales--1||o__Propionisporales--2||o__Pseudomonadales--6||o__Rhizobiales--1||o__SZUA-6--1||o__Solirubrobacterales--1||o__Sphingomonadales--1||o__Sporomusales--1||o__Sporomusales_A--2||o__Treponematales--1||o__UBA10030--1||o__UBA1018--1||o__Xanthomonadales--1:capture_phylum_counter=p__Acidobacteriota--1||p__Actinobacteriota--1||p__Bacteroidota--1||p__Bdellovibrionota--2||p__Cyanobacteria--1||p__Eremiobacterota--1||p__Firmicutes--4||p__Firmicutes_C--6||p__Halobacteriota--1||p__Myxococcota--1||p__Proteobacteria--17||p__Spirochaetota--3:capture_species_counter=s__66-26 sp001897745--1||s__Acetonema longum--2||s__Anaeromusa sp009929485--1||s__Anaerospora sp002337925--1||s__Aneurinibacillus migulanus--1||s__Azonexus sp002470165--1||s__Bacillus_A thuringiensis--1||s__Corallococcus sp003600865--1||s__DC-out160 sp019090455--1||s__Duganella alba--1||s__Elarobacter winogradskyi--1||s__Fictibacillus_C macauensis--1||s__Halorussus sp004765795--1||s__Holophaga sp002319925--1||s__JACPKS01 sp016186905--1||s__JAFGRV01 sp016934975--1||s__Leptospira_A bandrabouensis--1||s__Leptothoe sp000316115--1||s__Marinobacter_A sp002717955--1||s__Microvirga sp015694425--1||s__Paenibacillus_A segetis--1||s__Pantoea piersonii--1||s__Paraburkholderia sp001922345--1||s__Paraglaciecola hydrolytica--1||s__Patulibacter americanus--1||s__Pelosinus fermentans--2||s__Pseudomonas_E fuscovaginae_A--1||s__Pseudomonas_E sp001297125--1||s__Pseudomonas_E syringae_F--1||s__Pseudomonas_M indica--1||s__Pseudoxanthomonas suwonensis_A--1||s__RBG-16-40-8 sp903833275--1||s__Sphingomonas sp013416555--1||s__Treponema_D sp017963165--1||s__UBA10030 sp003453835--1||s__Vibrio quintilis--1||s__Zoogloea sp017302315--1:evalue_avg=7.881818181818197e-35:evalue_max=8.67e-34:evalue_min=6.16e-105:evalue_std=2.61410335748921e-34:evalue_sum=8.670000000000017e-34:gapopen_avg=0.0:gapopen_max=0.0:gapopen_min=0.0:gapopen_std=0.0:gapopen_sum=0.0:gtdb_class_counter=c__Bacilli--39||c__Bacteroidia--1||c__CSP1-3--3||c__Clostridia--171||c__DTU015--1||c__DTU084--2||c__Desulfitobacteriia--109||c__Desulfotomaculia--2||c__Gammaproteobacteria--1||c__Halanaerobiia--2||c__Moorellia--17||c__Negativicutes--1431||c__Peptococcia--5||c__Sericytochromatia--7||c__Synergistia--4||c__Syntrophomonadia--26||c__Thermincolia--8||c__UBA4882--23||c__UBA5301--5:gtdb_domain_counter=d__Bacteria--1857:gtdb_family_counter=f__Acetohalobiaceae--2||f__Acetonemaceae--24||f__Aminobacteriaceae--4||f__Anaeromusaceae--24||f__Aneurinibacillaceae--3||f__BICA1-8--1||f__Bacillaceae_M--2||f__Bacteroidaceae--1||f__Brevibacillaceae--1||f__Burkholderiaceae--1||f__CTSoil-072--3||f__Calderihabitantaceae--1||f__Caldisalinibacteraceae--1||f__Caloramatoraceae--1||f__Caminicellaceae--2||f__Ch109--2||f__Clostridiaceae--24||f__DRI-13--4||f__DTU084--2||f__DULZ01--3||f__DUMF01--1||f__Dendrosporobacteraceae--17||f__Desulfallaceae--1||f__Desulfitobacteriaceae--70||f__Desulfohalotomaculaceae--1||f__Desulfuribacillaceae--1||f__Domibacillaceae--1||f__Enterococcaceae--1||f__Ethanoligenenaceae--1||f__HRBIN32--3||f__Heliobacteriaceae--33||f__JAAYNZ01--1||f__JAAYSF01--4||f__JAAYXC01--1||f__JACMQJ01--1||f__JADQBR01--1||f__JAGPMH01--1||f__Lachnospiraceae--95||f__Lutisporaceae--10||f__MES13--2||f__Massilibacillaceae--25||f__NBRC-103111--2||f__Natronincolaceae--12||f__PH28-bin88--1||f__PP17-6a--1||f__Paenibacillaceae--28||f__Propionisporaceae--139||f__Proteiniboraceae--5||f__SIT17--4||f__SLTJ01--1||f__Selenomonadaceae--884||f__Sporanaerobacteraceae--1||f__Sporomusaceae--167||f__Succinispiraceae--9||f__Syntrophobotulaceae--6||f__Syntrophomonadaceae--22||f__Syntrophothermaceae--2||f__Thermacetogeniaceae--10||f__Thermincolaceae--1||f__Thermohalobacteraceae--4||f__Thermosinaceae--23||f__Thermotaleaceae--4||f__Tissierellaceae--1||f__UBA10575--15||f__UBA11029--6||f__UBA1444--7||f__UBA2595--7||f__UBA3943--1||f__UBA4093--2||f__UBA4882--1||f__UBA5301--5||f__UBA7701--40||f__UBA8346--5||f__UMGS1260--46||f__UPPP01--12||f__VENL01--1||f__VGJW01--4||f__Vallitaleaceae--1:gtdb_genus_counter=g__50-218--1||g__Acetonema--7||g__Agathobacter--1||g__Alkaliphilus--2||g__Alkaliphilus_B--5||g__Alkaliphilus_C--2||g__Alloprevotella--1||g__Aminobacterium--1||g__Anaeromusa--24||g__Anaerosolibacter--1||g__Anaerospora--19||g__Anaerosporomusa--17||g__Anaerovibrio--79||g__Aneurinibacillus--3||g__BICA1-8--1||g__BRH-c25--2||g__Bacillus_BB--2||g__Brevibacillus--1||g__Butyribacter--1||g__Butyrivibrio--35||g__CABIZH01--6||g__CAJORE01--6||g__CAJPQU01--1||g__CTSoil-072--3||g__CTSoil-075--14||g__CTSoil-080--8||g__CTSoil-081--22||g__CYSP01--7||g__Calderihabitans--1||g__Caldisalinibacter--1||g__Caloranaerobacter--3||g__Caminicella--1||g__Capillibacterium--8||g__Catonella--1||g__Centipeda--32||g__Ch130--2||g__Clostridium--16||g__Clostridium_AB--1||g__Clostridium_AM--4||g__Clostridium_AR--2||g__Clostridium_I--1||g__Clostridium_W--1||g__Cohnella--2||g__DTU018--1||g__DTU019--2||g__DTU068--1||g__DTU084--1||g__DULK01--3||g__DULZ01--1||g__DUMF01--1||g__DUOH01--1||g__DUSG01--3||g__DYL19--3||g__Dehalobacter--1||g__Dendrosporobacter--17||g__Desulfitobacterium--12||g__Desulfitobacterium_A--1||g__Desulfohalotomaculum--1||g__Desulfosporosinus--57||g__Desulfotruncus--1||g__Desulfuribacillus_A--1||g__Dichloromethanomonas--2||g__Domibacillus--1||g__Enterococcus_I--1||g__Frackibacter--1||g__GW-Firmicutes-8--1||g__GWB2-37-7--1||g__Geosporobacter--2||g__Gorillibacterium--1||g__Gracilibacter--1||g__HRBIN32--3||g__Heliobacillus--7||g__Heliobacterium--6||g__Heliomicrobium--17||g__Heliophilum--1||g__Heliorestis--2||g__Hydrogenispora--1||g__JAAYAC01--1||g__JAAYBS01--1||g__JAAYGG01--3||g__JAAYGU01--1||g__JAAYHC01--2||g__JAAYHS01--2||g__JAAYJK01--2||g__JAAYQE01--1||g__JAAYRQ01--1||g__JAAYSF01--4||g__JAAYXC01--1||g__JAAZDD01--2||g__JAAZDI01--1||g__JAAZLH01--1||g__JACDOJ01--1||g__JACMQJ01--1||g__JACQUT01--1||g__JADQBS01--1||g__JAENZX01--1||g__JAGPMH01--1||g__Lachnobacterium--4||g__Lachnoclostridium--1||g__Lachnospira--1||g__Lachnotalea--2||g__Lucifera--12||g__Lutispora--2||g__M1-B18--1||g__MES13--2||g__MGBC165282--1||g__Massilibacillus--19||g__Methylomusa--8||g__NK4A144--8||g__Natronincola--1||g__PHAA01--1||g__PHAD01--1||g__PP17-6a--1||g__Paenibacillus--5||g__Paenibacillus_A--2||g__Paenibacillus_C--6||g__Paenibacillus_G--1||g__Paenibacillus_I--2||g__Paenibacillus_J--2||g__Paenibacillus_O--2||g__Paenibacillus_T--1||g__Paenibacillus_Z--3||g__Pectinatus--47||g__Pelorhabdus--23||g__Pelosinus--89||g__Petromonas--1||g__Propionispira--50||g__Propionispora--29||g__Proteiniborus--5||g__Pseudobutyrivibrio--21||g__Quinella--215||g__RGIG250--3||g__RGIG3544--10||g__RGIG4930--6||g__RGIG5097--3||g__RGIG9201--7||g__RUG024--12||g__RUG114--1||g__RUG12372--46||g__Rhodoferax--1||g__Ruminiclostridium_D--1||g__SFDP01--1||g__SIG280--1||g__SIG336--1||g__SL1-B47--5||g__SLTJ01--1||g__SV3-B162--1||g__Saccharibacillus--3||g__Schwartzia--9||g__Selenihalanaerobacter--1||g__Selenomonas--3||g__Selenomonas_A--190||g__Selenomonas_B--20||g__Selenomonas_C--51||g__Senegalia--4||g__Sporanaerobacter--1||g__Sporolituus--2||g__Sporomusa--159||g__Sporosalibacterium--1||g__Succinispira--9||g__Syntrophaceticus--2||g__Syntrophobotulus--2||g__Syntrophomonas--2||g__Syntrophomonas_A--2||g__Syntrophomonas_B--1||g__Syntrophothermus--1||g__Thermacetogenium--1||g__Thermanaerosceptrum--1||g__Thermincola--1||g__Thermohalobacter--1||g__Thermosinus--2||g__Thermosyntropha--2||g__Thermotalea--1||g__Tissierella_A--1||g__UBA11029--6||g__UBA1444--7||g__UBA1792--2||g__UBA1796--24||g__UBA1799--11||g__UBA2595--1||g__UBA2598--1||g__UBA2897--20||g__UBA2913--15||g__UBA3796--16||g__UBA3943--1||g__UBA3947--1||g__UBA4093--2||g__UBA4844--4||g__UBA4851--1||g__UBA4882--1||g__UBA5278--1||g__UBA5301--2||g__UBA5314--1||g__UBA5318--1||g__UBA5388--1||g__UBA5486--1||g__UBA6129--1||g__UBA629--1||g__UBA7701--5||g__UBA7994--2||g__UBA8346--2||g__UBA9786--11||g__UMGS1260--23||g__VGJW01--1||g__VGJY01--2||g__VSOB01--1||g__Vallitalea--1||g__W-Firmicutes-14--1||g__WRKN01--3||g__Weimeria--4||g__XBB1006--2||g__XBD2001--2:gtdb_order_counter=o__Acidaminococcales--9||o__Anaeromusales--24||o__Aneurinibacillales--3||o__Bacillales_B--1||o__Bacillales_F--2||o__Bacteroidales--1||o__Brevibacillales--1||o__Burkholderiales--1||o__CSP1-3--3||o__CTSoil-072--3||o__Calderihabitantales--1||o__Ch66--2||o__Clostridiales--25||o__DRI-13--4||o__DSM-1736--17||o__DTU084--2||o__DULZ01--3||o__DUMF01--1||o__Desulfitobacteriales--76||o__Desulfotomaculales--2||o__Desulfuribacillales--1||o__Halobacteroidales--2||o__Heliobacteriales--33||o__JAAYSF01--4||o__JAAYXC01--1||o__JADQBR01--1||o__Lachnospirales--97||o__Lactobacillales--1||o__Lutisporales--10||o__Moorellales--1||o__Oscillospirales--1||o__PH28-bin88--1||o__Paenibacillales--30||o__Peptococcales--1||o__Peptostreptococcales--18||o__Propionisporales--139||o__S15B-MN24--6||o__Selenomonadales--910||o__Sporomusales--242||o__Sporomusales_A--24||o__Synergistales--4||o__Syntrophomonadales--24||o__Thermacetogeniales--10||o__Thermincolales--8||o__Tissierellales--20||o__UBA10575--16||o__UBA11029--6||o__UBA1444--7||o__UBA4882--1||o__UBA5301--5||o__UBA7694--1||o__UBA8346--5||o__UMGS1260--46:gtdb_phylum_counter=p__Bacteroidota--1||p__CSP1-3--3||p__Cyanobacteria--7||p__Firmicutes--39||p__Firmicutes_A--171||p__Firmicutes_B--167||p__Firmicutes_C--1431||p__Firmicutes_E--1||p__Firmicutes_F--2||p__Firmicutes_G--30||p__Proteobacteria--1||p__Synergistota--4:gtdb_species_counter=s__50-218 sp001508855--1||s__Acetonema longum--7||s__Agathobacter ruminis--1||s__Alkaliphilus hydrothermalis--1||s__Alkaliphilus transvaalensis--1||s__Alkaliphilus_B halophilus--1||s__Alkaliphilus_B oremlandii--1||s__Alkaliphilus_B sp015978205--1||s__Alkaliphilus_B sp018141165--1||s__Alkaliphilus_B sp018919215--1||s__Alkaliphilus_C peptidifermentans--1||s__Alkaliphilus_C pronyensis--1||s__Alloprevotella sp900321445--1||s__Aminobacterium sp002432275--1||s__Anaeromusa acidaminophila--16||s__Anaeromusa sp009929485--8||s__Anaerosolibacter carboniphilus--1||s__Anaerospora hongkongensis--10||s__Anaerospora sp002337925--9||s__Anaerosporomusa sp900542835--13||s__Anaerosporomusa subterranea--4||s__Anaerovibrio lipolyticus--9||s__Anaerovibrio lipolyticus_A--8||s__Anaerovibrio lipolyticus_C--6||s__Anaerovibrio slackiae--3||s__Anaerovibrio sp000622005--9||s__Anaerovibrio sp002100115--8||s__Anaerovibrio sp016302095--5||s__Anaerovibrio sp017390245--3||s__Anaerovibrio sp017475925--6||s__Anaerovibrio sp900548165--4||s__Anaerovibrio sp900768695--3||s__Anaerovibrio sp902785445--5||s__Anaerovibrio sp902786545--10||s__Aneurinibacillus aneurinilyticus--1||s__Aneurinibacillus migulanus--2||s__BICA1-8 sp000961765--1||s__BRH-c25 sp001515955--2||s__Bacillus_BB sp001884825--1||s__Bacillus_BB thermozeamaize--1||s__Brevibacillus fulvus--1||s__Butyribacter sp902795775--1||s__Butyrivibrio hungatei--1||s__Butyrivibrio hungatei_A--1||s__Butyrivibrio proteoclasticus--1||s__Butyrivibrio proteoclasticus_A--1||s__Butyrivibrio proteoclasticus_B--1||s__Butyrivibrio sp000420825--1||s__Butyrivibrio sp000420845--1||s__Butyrivibrio sp000423925--1||s__Butyrivibrio sp000423945--1||s__Butyrivibrio sp000424145--1||s__Butyrivibrio sp000424265--1||s__Butyrivibrio sp000424285--1||s__Butyrivibrio sp000424385--1||s__Butyrivibrio sp000424545--2||s__Butyrivibrio sp000702265--1||s__Butyrivibrio sp000703165--1||s__Butyrivibrio sp015056495--1||s__Butyrivibrio sp015056585--1||s__Butyrivibrio sp015056655--1||s__Butyrivibrio sp015056685--1||s__Butyrivibrio sp017413105--1||s__Butyrivibrio sp017433805--1||s__Butyrivibrio sp017443065--1||s__Butyrivibrio sp017446685--1||s__Butyrivibrio sp017448245--1||s__Butyrivibrio sp017470505--1||s__Butyrivibrio sp017551665--1||s__Butyrivibrio sp017635265--1||s__Butyrivibrio sp900102515--1||s__Butyrivibrio sp900103635--1||s__Butyrivibrio sp900104155--1||s__Butyrivibrio sp900108105--1||s__Butyrivibrio sp900112195--1||s__Butyrivibrio sp900116865--1||s__CABIZH01 sp902363205--6||s__CAJORE01 sp905236595--3||s__CAJORE01 sp905236785--3||s__CAJPQU01 sp905373705--1||s__CTSoil-072 sp017861495--2||s__CTSoil-072 sp017889545--1||s__CTSoil-075 sp017889585--14||s__CTSoil-080 sp017889635--8||s__CTSoil-081 sp017889625--18||s__CTSoil-081 sp017889725--4||s__CYSP01 sp001298735--7||s__Calderihabitans maritimus--1||s__Caldisalinibacter kiritimatiensis--1||s__Caloranaerobacter azorensis--1||s__Caloranaerobacter ferrireducens--1||s__Caloranaerobacter sp001316435--1||s__Caminicella sporogenes--1||s__Capillibacterium sp003511465--1||s__Capillibacterium sp012512605--1||s__Capillibacterium sp012521315--1||s__Capillibacterium sp012727425--1||s__Capillibacterium sp012735135--1||s__Capillibacterium sp012837705--1||s__Capillibacterium sp012837715--1||s__Capillibacterium thermochitinicola--1||s__Catonella sp902796595--1||s__Centipeda artemidis--2||s__Centipeda felix--3||s__Centipeda flueggei--2||s__Centipeda infelix--2||s__Centipeda massiliensis--3||s__Centipeda noxia--1||s__Centipeda periodontii--3||s__Centipeda sp000286455--1||s__Centipeda sp000315545--2||s__Centipeda sp000318175--2||s__Centipeda sp001683335--2||s__Centipeda sp001717585--2||s__Centipeda sp015265235--5||s__Centipeda sp905372865--2||s__Ch130 sp013177945--2||s__Clostridium beijerinckii--3||s__Clostridium beijerinckii_A--2||s__Clostridium beijerinckii_D--1||s__Clostridium butyricum--1||s__Clostridium puniceum--1||s__Clostridium saccharoperbutylacetonicum--2||s__Clostridium sp000230835--1||s__Clostridium sp002760435--2||s__Clostridium sp007115085--1||s__Clostridium sp009928485--1||s__Clostridium sp015058405--1||s__Clostridium_AB cylindrosporum--1||s__Clostridium_AM drakei--2||s__Clostridium_AM sp012926525--1||s__Clostridium_AM sp019207025--1||s__Clostridium_AR sp004015185--1||s__Clostridium_AR sp009928445--1||s__Clostridium_I akagii--1||s__Clostridium_W aceticum--1||s__Cohnella kolymensis--1||s__Cohnella pontilimi--1||s__DTU018 sp002305535--1||s__DTU019 sp001512785--1||s__DTU019 sp002402575--1||s__DTU068 sp001513545--1||s__DTU084 sp001512905--1||s__DULK01 sp012840385--1||s__DULK01 sp902812385--1||s__DULK01 sp902812435--1||s__DULZ01 sp012840125--1||s__DUMF01 sp012840015--1||s__DUOH01 sp012838955--1||s__DUSG01 sp012521375--1||s__DUSG01 sp012842725--2||s__DYL19 sp016841325--1||s__DYL19 sp016841725--1||s__DYL19 sp019008365--1||s__Dehalobacter sp009910795--1||s__Dendrosporobacter quercicolus--8||s__Dendrosporobacter sp003990955--9||s__Desulfitobacterium chlororespirans--5||s__Desulfitobacterium dehalogenans--1||s__Desulfitobacterium hafniense--5||s__Desulfitobacterium sp012799495--1||s__Desulfitobacterium_A metallireducens--1||s__Desulfohalotomaculum tongense--1||s__Desulfosporosinus acididurans--3||s__Desulfosporosinus acidiphilus--3||s__Desulfosporosinus fructosivorans--2||s__Desulfosporosinus hippei--3||s__Desulfosporosinus lacus--4||s__Desulfosporosinus meridiei--4||s__Desulfosporosinus orientis--5||s__Desulfosporosinus sp000224515--1||s__Desulfosporosinus sp000765145--7||s__Desulfosporosinus sp000960765--3||s__Desulfosporosinus sp000961805--3||s__Desulfosporosinus sp001516045--2||s__Desulfosporosinus sp001936615--2||s__Desulfosporosinus sp002196705--3||s__Desulfosporosinus sp002404215--1||s__Desulfosporosinus sp002413075--1||s__Desulfosporosinus sp003132105--1||s__Desulfosporosinus sp003513495--2||s__Desulfosporosinus sp004766055--3||s__Desulfosporosinus sp016278585--1||s__Desulfosporosinus youngiae--3||s__Desulfotruncus arcticus--1||s__Desulfuribacillus_A stibiiarsenatis--1||s__Dichloromethanomonas sp012517475--2||s__Domibacillus indicus--1||s__Enterococcus_I lemanii--1||s__Frackibacter sp900114655--1||s__GW-Firmicutes-8 sp002840165--1||s__GWB2-37-7 sp001797185--1||s__Geosporobacter ferrireducens--1||s__Geosporobacter subterraneus--1||s__Gorillibacterium massiliense--1||s__Gracilibacter sp001516055--1||s__HRBIN32 sp002898935--1||s__HRBIN32 sp011053555--2||s__Heliobacillus mobilis--7||s__Heliobacterium chlorum--6||s__Heliomicrobium gestii--9||s__Heliomicrobium modesticaldum--3||s__Heliomicrobium undosum--5||s__Heliophilum fasciatum--1||s__Heliorestis acidaminivorans--1||s__Heliorestis convoluta--1||s__Hydrogenispora ethanolica--1||s__JAAYAC01 sp012719535--1||s__JAAYBS01 sp012718855--1||s__JAAYGG01 sp012727895--1||s__JAAYGG01 sp012735195--1||s__JAAYGG01 sp012839115--1||s__JAAYGU01 sp012727535--1||s__JAAYHC01 sp012735535--2||s__JAAYHS01 sp012728785--1||s__JAAYHS01 sp012735315--1||s__JAAYJK01 sp016841245--1||s__JAAYJK01 sp016841875--1||s__JAAYQE01 sp012519455--1||s__JAAYRQ01 sp012518685--1||s__JAAYSF01 sp012523975--4||s__JAAYXC01 sp012516115--1||s__JAAZDD01 sp012520135--2||s__JAAZDI01 sp012512295--1||s__JAAZLH01 sp012799415--1||s__JACDOJ01 sp017656135--1||s__JACMQJ01 sp014377055--1||s__JACQUT01 sp016267585--1||s__JADQBS01 sp016278535--1||s__JAENZX01 sp016841045--1||s__JAGPMH01 sp018052945--1||s__Lachnobacterium bovis--2||s__Lachnobacterium bovis_A--1||s__Lachnobacterium sp900113385--1||s__Lachnoclostridium phytofermentans--1||s__Lachnospira pectinoschiza_B--1||s__Lachnotalea glycerini--2||s__Lucifera butyrica--12||s__Lutispora thermophila--2||s__M1-B18 sp018432235--1||s__MES13 sp009711765--1||s__MES13 sp009711785--1||s__MGBC165282 sp910589265--1||s__Massilibacillus massiliensis--19||s__Methylomusa anaerophila--8||s__NK4A144 sp000424365--1||s__NK4A144 sp000701625--2||s__NK4A144 sp000746015--2||s__NK4A144 sp900114405--1||s__NK4A144 sp900168235--1||s__NK4A144 sp905236615--1||s__Natronincola ferrireducens--1||s__PHAA01 sp002840245--1||s__PHAD01 sp002841595--1||s__PP17-6a sp900095615--1||s__Paenibacillus forsythiae--1||s__Paenibacillus ihuae--1||s__Paenibacillus sp017086365--1||s__Paenibacillus tepidiphilus--1||s__Paenibacillus zanthoxyli--1||s__Paenibacillus_A lentus--1||s__Paenibacillus_A zeisoli--1||s__Paenibacillus_C endophyticus--1||s__Paenibacillus_C luteus--1||s__Paenibacillus_C paridis--1||s__Paenibacillus_C sinopodophylli--1||s__Paenibacillus_C sp001682865--1||s__Paenibacillus_C sp001956295--1||s__Paenibacillus_G mucilaginosus--1||s__Paenibacillus_I sambharensis--2||s__Paenibacillus_J bovis--1||s__Paenibacillus_J dauci--1||s__Paenibacillus_O herberti--1||s__Paenibacillus_O sp900105225--1||s__Paenibacillus_T sp009789195--1||s__Paenibacillus_Z methanolicus--2||s__Paenibacillus_Z phyllosphaerae--1||s__Pectinatus brassicae--14||s__Pectinatus cerevisiiphilus--8||s__Pectinatus frisingensis--8||s__Pectinatus haikarae--9||s__Pectinatus sottacetonis--8||s__Pelorhabdus rhamnosifermentans--23||s__Pelosinus fermentans--13||s__Pelosinus fermentans_A--13||s__Pelosinus fermentans_B--20||s__Pelosinus propionicus--24||s__Pelosinus sp000725345--19||s__Petromonas tenebris--1||s__Propionispira arboris--24||s__Propionispira raffinosivorans--26||s__Propionispora hippei--13||s__Propionispora vibrioides--16||s__Proteiniborus ethanoligenes--2||s__Proteiniborus sp002376545--2||s__Proteiniborus sp900095305--1||s__Pseudobutyrivibrio fibrisolvens_A--1||s__Pseudobutyrivibrio ruminis--1||s__Pseudobutyrivibrio ruminis_A--1||s__Pseudobutyrivibrio ruminis_B--1||s__Pseudobutyrivibrio ruminis_C--1||s__Pseudobutyrivibrio ruminis_D--1||s__Pseudobutyrivibrio ruminis_E--1||s__Pseudobutyrivibrio ruminis_F--1||s__Pseudobutyrivibrio sp000621865--1||s__Pseudobutyrivibrio sp015057185--1||s__Pseudobutyrivibrio sp017471675--1||s__Pseudobutyrivibrio sp017557715--1||s__Pseudobutyrivibrio sp017934625--1||s__Pseudobutyrivibrio sp900100545--1||s__Pseudobutyrivibrio sp900104335--1||s__Pseudobutyrivibrio sp900107545--1||s__Pseudobutyrivibrio sp900113655--1||s__Pseudobutyrivibrio sp902775195--2||s__Pseudobutyrivibrio xylanivorans--1||s__Pseudobutyrivibrio xylanivorans_A--1||s__Quinella sp002448305--3||s__Quinella sp014764605--3||s__Quinella sp015206785--1||s__Quinella sp015206805--2||s__Quinella sp017406175--3||s__Quinella sp017412925--2||s__Quinella sp017427545--2||s__Quinella sp017428215--3||s__Quinella sp017444245--4||s__Quinella sp017445435--6||s__Quinella sp017446845--2||s__Quinella sp017453765--7||s__Quinella sp017455645--8||s__Quinella sp017470715--6||s__Quinella sp017475745--6||s__Quinella sp017476425--8||s__Quinella sp017477125--6||s__Quinella sp017479925--4||s__Quinella sp017484005--6||s__Quinella sp017484235--8||s__Quinella sp017515635--4||s__Quinella sp017518105--3||s__Quinella sp017527075--2||s__Quinella sp017529935--1||s__Quinella sp017534385--3||s__Quinella sp017535925--2||s__Quinella sp017549815--10||s__Quinella sp017553205--3||s__Quinella sp017554235--6||s__Quinella sp017554285--5||s__Quinella sp017614505--5||s__Quinella sp905233135--6||s__Quinella sp905233325--4||s__Quinella sp905233965--3||s__Quinella sp905234045--5||s__Quinella sp905234175--5||s__Quinella sp905234195--5||s__Quinella sp905234235--4||s__Quinella sp905234365--6||s__Quinella sp905234395--2||s__Quinella sp905234505--5||s__Quinella sp905234705--5||s__Quinella sp905235425--5||s__Quinella sp905235685--5||s__Quinella sp905236145--1||s__Quinella sp905236255--2||s__Quinella sp905236285--6||s__Quinella sp905236325--4||s__Quinella sp905236665--2||s__Quinella sp905236725--6||s__RGIG250 sp017383125--2||s__RGIG250 sp910579115--1||s__RGIG3544 sp016280345--5||s__RGIG3544 sp017444395--5||s__RGIG4930 sp017443685--1||s__RGIG4930 sp017470735--1||s__RGIG4930 sp017477005--1||s__RGIG4930 sp905233905--1||s__RGIG4930 sp905233955--1||s__RGIG4930 sp905236585--1||s__RGIG5097 sp017476005--3||s__RGIG9201 sp017529085--3||s__RGIG9201 sp017634675--2||s__RGIG9201 sp017635875--2||s__RUG024 sp017458745--6||s__RUG024 sp900314765--6||s__RUG114 sp900315615--1||s__RUG12372 sp016286075--5||s__RUG12372 sp017480545--5||s__RUG12372 sp017619685--4||s__RUG12372 sp017939945--4||s__RUG12372 sp900321035--6||s__RUG12372 sp902777615--7||s__RUG12372 sp902778455--10||s__RUG12372 sp902782705--5||s__Rhodoferax sp903886165--1||s__Ruminiclostridium_D sp002306975--1||s__SFDP01 sp004558185--1||s__SIG280 sp015058015--1||s__SIG336 sp015056765--1||s__SL1-B47 sp018434945--5||s__SLTJ01 sp004347685--1||s__SV3-B162 sp018432955--1||s__Saccharibacillus alkalitolerans--1||s__Saccharibacillus qingshengii--1||s__Saccharibacillus sp002189105--1||s__Schwartzia succinivorans--9||s__Selenihalanaerobacter shriftii--1||s__Selenomonas sp905372355--1||s__Selenomonas sputigena--2||s__Selenomonas_A lactilytica--9||s__Selenomonas_A montiformis--7||s__Selenomonas_A ruminantium--8||s__Selenomonas_A ruminantium_B--6||s__Selenomonas_A ruminantium_C--8||s__Selenomonas_A ruminantium_D--10||s__Selenomonas_A ruminantium_E--12||s__Selenomonas_A ruminantium_F--10||s__Selenomonas_A ruminantium_G--9||s__Selenomonas_A ruminantium_I--7||s__Selenomonas_A ruminantium_J--10||s__Selenomonas_A ruminantium_K--8||s__Selenomonas_A ruminantium_L--7||s__Selenomonas_A ruminantium_M--8||s__Selenomonas_A ruminantium_N--6||s__Selenomonas_A ruminantium_O--9||s__Selenomonas_A sp000686945--5||s__Selenomonas_A sp000702005--12||s__Selenomonas_A sp008271295--14||s__Selenomonas_A sp017940705--7||s__Selenomonas_A sp018052705--10||s__Selenomonas_A sp900769615--8||s__Selenomonas_B ruminantium_A--5||s__Selenomonas_B ruminantium_B--4||s__Selenomonas_B ruminantium_C--5||s__Selenomonas_B sp017635515--3||s__Selenomonas_B sp905234515--3||s__Selenomonas_C bovis--3||s__Selenomonas_C sp002351185--6||s__Selenomonas_C sp900314825--4||s__Selenomonas_C sp900315575--12||s__Selenomonas_C sp900318215--13||s__Selenomonas_C sp902780535--13||s__Senegalia massiliensis--1||s__Senegalia massiliensis_A--1||s__Senegalia sp016820635--1||s__Senegalia sp016820655--1||s__Sporanaerobacter acetigenes--1||s__Sporolituus thermophilus--2||s__Sporomusa acidovorans--28||s__Sporomusa malonica--13||s__Sporomusa ovata--13||s__Sporomusa silvacetica--20||s__Sporomusa sp007830295--21||s__Sporomusa sp017889675--10||s__Sporomusa sp017889705--19||s__Sporomusa sphaeroides--24||s__Sporomusa termitida--11||s__Sporosalibacterium faouarense--1||s__Succinispira mobilis--9||s__Syntrophaceticus sp002397275--1||s__Syntrophaceticus sp012839645--1||s__Syntrophobotulus glycolicus--2||s__Syntrophomonas methylbutyratica--1||s__Syntrophomonas wolfei--1||s__Syntrophomonas_A palmitatica--1||s__Syntrophomonas_A sp012729835--1||s__Syntrophomonas_B zehnderi--1||s__Syntrophothermus lipocalidus--1||s__Thermacetogenium phaeum--1||s__Thermanaerosceptrum fracticalcis--1||s__Thermincola ferriacetica--1||s__Thermohalobacter berrensis--1||s__Thermosinus carboxydivorans--2||s__Thermosyntropha lipolytica--1||s__Thermosyntropha sp017656155--1||s__Thermotalea metallivorans--1||s__Tissierella_A creatinophila--1||s__UBA11029 sp002411145--6||s__UBA1444 sp002329525--3||s__UBA1444 sp012798135--3||s__UBA1444 sp018434355--1||s__UBA1792 sp002315155--2||s__UBA1796 sp002319795--24||s__UBA1799 sp002319815--11||s__UBA2595 sp002339745--1||s__UBA2598 sp002339345--1||s__UBA2897 sp002350105--10||s__UBA2897 sp900315155--5||s__UBA2897 sp900316275--5||s__UBA2913 sp002349925--8||s__UBA2913 sp900770895--7||s__UBA3796 sp002369175--3||s__UBA3796 sp017444295--7||s__UBA3796 sp902773295--3||s__UBA3796 sp902801565--3||s__UBA3943 sp002385625--1||s__UBA3947 sp006351925--1||s__UBA4093 sp002083825--2||s__UBA4844 sp002398105--1||s__UBA4844 sp002424365--1||s__UBA4844 sp012729715--1||s__UBA4844 sp012839665--1||s__UBA4851 sp002408445--1||s__UBA4882 sp002399265--1||s__UBA5278 sp002427165--1||s__UBA5301 sp002408345--2||s__UBA5314 sp002410325--1||s__UBA5318 sp002408285--1||s__UBA5388 sp002409975--1||s__UBA5486 sp002427045--1||s__UBA6129 sp002422465--1||s__UBA629 sp900316665--1||s__UBA7701 sp002482545--5||s__UBA7994 sp003527145--2||s__UBA8346 sp003501335--1||s__UBA8346 sp003501365--1||s__UBA9786 sp003518745--4||s__UBA9786 sp902785705--7||s__UMGS1260 sp900550105--23||s__VGJW01 sp016867265--1||s__VGJY01 sp016867235--2||s__VSOB01 sp015056735--1||s__Vallitalea guaymasensis--1||s__W-Firmicutes-14 sp002840275--1||s__WRKN01 sp009778055--3||s__Weimeria sp002480925--1||s__Weimeria sp900100095--1||s__Weimeria sp902797565--1||s__Weimeria sp902803645--1||s__XBB1006 sp015057115--1||s__XBB1006 sp900115795--1||s__XBD2001 sp017959525--1||s__XBD2001 sp900116395--1:heptad_counter=MCP-24H--2||MCP-28H--1||MCP-34H--2||MCP-36H--1||MCP-38H--2||MCP-40H--5||MCP-44H--1882||MCP-52H--1:lbd_counter=4HB_MCP_1--1:lca_tree=d__Bacteria:length_avg=151.36363636363637:length_max=181.0:length_min=98.0:length_std=26.98619175531341:length_sum=1665.0:mismatch_avg=32.54545454545455:mismatch_max=73.0:mismatch_min=2.0:mismatch_std=23.62779564988506:mismatch_sum=358.0:name=N299965:qcovhsp_avg=98.25454545454545:qcovhsp_max=100.0:qcovhsp_min=95.0:qcovhsp_std=1.6996256272271473:qcovhsp_sum=1080.8:qend_avg=153.36363636363637:qend_max=184.0:qend_min=99.0:qend_std=26.7180565433668:qend_sum=1687.0:qstart_avg=3.0:qstart_max=6.0:qstart_min=1.0:qstart_std=2.04939015319192:qstart_sum=33.0:ref_name_counter=GB_GCA_002319885.1_protein.faa_DCFT01000105.1_1@PF00015_full_PFAM.448.636--1||GB_GCA_002434245.1_protein.faa_DJJR01000031.1_146@PF00015_full_PFAM.429.608--1||GB_GCA_014377055.1_protein.faa_JACMQJ010000428.1_2@PF00015_full_PFAM.206.369--1||GB_GCA_017889625.1_protein.faa_JAGGAD010000088.1_3@PF00015_full_PFAM.416.607--1||RS_GCF_000219125.1_protein.faa_NZ_AFGF01000015.1_59@PF00015_full_PFAM.328.516--2||RS_GCF_000271485.2_protein.faa_NZ_AKVN02000001.1_1096@PF00015_full_PFAM.341.509--1||RS_GCF_000725345.1_protein.faa_NZ_CP008852.1_3828@PF00015_full_PFAM.341.526--1||RS_GCF_003233845.1_protein.faa_NZ_QKRB01000051.1_6@PF00015_full_PFAM.479.654--1||RS_GCF_007830295.1_protein.faa_NZ_VLKC01000002.1_3260@PF00015_full_PFAM.471.641--1||RS_GCF_900143285.1_protein.faa_NZ_FRDN01000007.1_122@PF00015_full_PFAM.347.525--1:scovhsp_avg=84.0181818181818:scovhsp_max=96.3:scovhsp_min=58.3:scovhsp_std=12.11138457665499:scovhsp_sum=924.1999999999998:send_avg=163.72727272727272:send_max=186.0:send_min=133.0:send_std=20.8379025292418:send_sum=1801.0:sstart_avg=13.363636363636363:sstart_max=36.0:sstart_min=1.0:sstart_std=11.49149883411844:sstart_sum=147.0])0.885:0.0198142[&&NHX:Sample_counter=rhizpot1--43||rhizpot2--4||rhizpot3--23||rhiztom1--105||rhiztom2--34||rhiztom3--159:Type_counter=GTDB--3129||capture--368:besthit_avg=87.06047904191615:besthit_max=100.0:besthit_min=46.8:besthit_std=14.636527824490624:besthit_sum=14539.099999999999:bitscore_avg=205.50179640718565:bitscore_max=324.0:bitscore_min=79.0:bitscore_std=56.8661919943142:bitscore_sum=34318.8:capture_class_counter=c__Acidobacteriae--1||c__Actinomycetia--6||c__Alphaproteobacteria--14||c__Anaerolineae--1||c__Aquificae--1||c__Bacilli--188||c__Bacteroidia--2||c__Bdellovibrionia--1||c__Bdellovibrionia_A--1||c__Campylobacteria--2||c__Chloroflexia--1||c__Clostridia--22||c__Cyanobacteriia--5||c__DSM-4660--1||c__Desulfobacteria--1||c__Desulfotomaculia--1||c__Desulfovibrionia--4||c__Desulfurellia--1||c__Eremiobacteria--3||c__GWE2-31-10--2||c__Gammaproteobacteria--70||c__Gemmatimonadetes--2||c__Halobacteria--2||c__Holophagae--2||c__Leptospirae--2||c__Lokiarchaeia--1||c__Magnetococcia--1||c__Methanomicrobia--1||c__Myxococcia--2||c__Negativicutes--10||c__Nitrospiria--2||c__Spirochaetia--8||c__Synergistia--1||c__Syntrophia--2||c__Thermoleophilia--1||c__UBA10030--1||c__Verrucomicrobiae--2:capture_domain_counter=d__Archaea--4||d__Bacteria--364:capture_family_counter=f__Acetobacteraceae--1||f__Acetonemaceae--2||f__Acutalibacteraceae--1||f__Alicyclobacillaceae--5||f__Alteromonadaceae--4||f__Aminobacteriaceae--1||f__Amphibacillaceae--8||f__Anaeromusaceae--1||f__Aneurinibacillaceae--2||f__Aquaspirillaceae--1||f__Aquificaceae--1||f__Azospirillaceae--2||f__B4-G1--1||f__Bacillaceae--53||f__Bacillaceae_D--1||f__Bacillaceae_G--2||f__Bacillaceae_H--1||f__Baltobacteraceae--3||f__Beijerinckiaceae--3||f__Brevibacillaceae--37||f__Burkholderiaceae--18||f__Butyricicoccaceae--1||f__CAG-312--1||f__CAJPTX01--1||f__Campylobacteraceae--1||f__Cellulomonadaceae--1||f__Chloroflexaceae--1||f__Chromobacteriaceae--2||f__Clostridiaceae--1||f__Cyclobacteriaceae--1||f__DC-out160--1||f__DC0425bin3--1||f__DSM-1321--1||f__DSM-18226--13||f__Desulfatiglandaceae--1||f__Desulfococcaceae--1||f__Desulfonatronaceae--1||f__Desulfovibrionaceae--3||f__Domibacillaceae--2||f__Enterobacteriaceae--2||f__Exiguobacteraceae--2||f__Fictibacillaceae--1||f__GWC2-71-9--2||f__GWE2-31-10--2||f__HTCC2089--1||f__Haladaptataceae--2||f__Helicobacteraceae--1||f__Hippeaceae--1||f__Holophagaceae--2||f__JAAYKM01--2||f__JAFGRV01--1||f__Lachnospiraceae--17||f__Leptospiraceae--2||f__Magnetospirillaceae--1||f__Methanospirillaceae--1||f__Methylomonadaceae--1||f__Microcoleaceae--1||f__Micromonosporaceae--5||f__Myxococcaceae--2||f__NBRC-103111--7||f__Nitrospiraceae--1||f__Nostocaceae--2||f__Oleiphilaceae--5||f__Oscillospiraceae--1||f__Paenibacillaceae--51||f__Phormidesmiaceae--1||f__Planococcaceae--2||f__Propionisporaceae--3||f__Pseudomonadaceae--14||f__Psychrobiaceae--3||f__Rhizobiaceae--1||f__Rhodocyclaceae--8||f__SCUR01--1||f__SOKP01--1||f__Selenomonadaceae--1||f__Shewanellaceae--3||f__Solirubrobacteraceae--1||f__Sphingomonadaceae--4||f__Spirochaetaceae_B--1||f__Succinivibrionaceae--1||f__Termitinemataceae--1||f__Thermosinaceae--3||f__Thermotaleaceae--1||f__Thiobacillaceae--1||f__Treponemataceae--4||f__UBA10030--1||f__UBA12059--1||f__UBA1319--1||f__UBA6776--1||f__UBA7541--1||f__UBA8366--1||f__UBA923--1||f__VENG01--1||f__Vibrionaceae--4||f__Xanthobacteraceae--1||f__Xanthomonadaceae--1||f__Xenococcaceae--1:capture_genus_counter=g__20CM-4-69-16--1||g__66-26--1||g__AG41--1||g__Acetatifactor--1||g__Acetonema--2||g__Acidoferrum--1||g__Acidovorax--1||g__Actinoplanes--5||g__Alicyclobacillus--5||g__Alteromonas--1||g__Anaerobiospirillum--1||g__Anaeromusa--1||g__Anaerospora--3||g__Aneurinibacillus--2||g__Aquitalea--1||g__Archangium_A--1||g__Aromatoleum--2||g__Azohydromonas--1||g__Azonexus--3||g__Azospirillum--2||g__Bacillus--49||g__Bacillus_A--2||g__Bacillus_BA--1||g__Bacillus_H--1||g__Bacteroides_D--1||g__Bradyrhizobium--1||g__Brevibacillus--36||g__Brevibacillus_B--1||g__Butyricicoccus--1||g__CAIYHQ01--1||g__CG2-30-51-40--1||g__COE1--3||g__Caccovicinus--1||g__Campylobacter_D--1||g__Caproiciproducens--1||g__Cellulomonas--1||g__Chloroflexus--1||g__Clostridium_AM--1||g__Cognaticolwellia--1||g__Cohnella--5||g__Corallococcus--1||g__Cytobacillus--7||g__DC-out160--1||g__DSAR01--1||g__Desulfonatronum--1||g__Desulfonema_B--1||g__Desulfovibrio--2||g__Domibacillus--2||g__Duganella--1||g__Elarobacter--3||g__Eubacterium_J--2||g__Exiguobacterium--1||g__Exiguobacterium_A--1||g__FKL33--1||g__Fictibacillus_C--1||g__Geothrix--1||g__Glaciecola--1||g__Gracilibacillus--1||g__HA3dbin3--1||g__Halorussus--2||g__Helicobacter_D--1||g__Herbaspirillum--2||g__Holophaga--1||g__Hydrogenivirga--1||g__Hyella--1||g__Ideonella--1||g__J085--4||g__JAAYKM01--2||g__JACPKS01--1||g__JAFGRV01--1||g__Janthinobacterium--1||g__Kineothrix--1||g__Kosakonia--1||g__LW40-45--1||g__Lawsonibacter--1||g__Leptospira_A--2||g__Leptothoe--1||g__Lysinibacillus--1||g__MEC069--1||g__MGBC100174--1||g__MGBC136627--1||g__MWDO01--2||g__Manganitrophus--1||g__Marinisporobacter--1||g__Marinobacter_A--1||g__Marinoscillum--1||g__Merdousia--1||g__Metabacillus--4||g__Methylobacter_A--1||g__Methylobacterium--2||g__Microvirga--1||g__Mobilitalea--2||g__Niallia--1||g__Oceanobacillus--1||g__Ornithinibacillus--1||g__PFJX01--1||g__Paenibacillus--42||g__Paenibacillus_A--2||g__Paenibacillus_AI--1||g__Paenibacillus_C--2||g__Paenibacillus_G--3||g__Paenibacillus_S--2||g__Pandoraea--2||g__Pantoea--1||g__Paraburkholderia--9||g__Paracraurococcus--1||g__Paraglaciecola--1||g__Patulibacter--1||g__Pelosinus--3||g__Peribacillus--1||g__Phaeospirillum--1||g__Planktothrix--1||g__Pseudomonas_A--2||g__Pseudomonas_E--11||g__Pseudomonas_M--1||g__Pseudoxanthomonas--1||g__Psychrobium--3||g__RBG-16-40-8--1||g__Rivicola--1||g__Robertmurraya--5||g__Roseburia--1||g__S144-51--1||g__SCVQ01--1||g__SZUA-370--1||g__SZUA-448--1||g__Schaedlerella--1||g__Selenomonas_C--1||g__Shewanella--3||g__Solidesulfovibrio--1||g__Sphingobium_A--1||g__Sphingomonas--2||g__Sphingomonas_E--1||g__Spiro-10--1||g__Spirochaeta_F--1||g__Terribacillus--3||g__Thauera--1||g__Tolypothrix_A--2||g__Treponema_D--3||g__UBA10030--1||g__UBA1319--1||g__UBA2882--1||g__UBA3402--1||g__UBA4421--1||g__UBA6544--1||g__Ureibacillus--1||g__VENG01--1||g__Vibrio--4||g__Virgibacillus--2||g__WLYX01--1||g__WQXQ01--1||g__WRKN01--1||g__Zoogloea--1:capture_order_counter=o__Acetobacterales--1||o__Acidoferrales--1||o__Actinomycetales--1||o__Alicyclobacillales--5||o__Anaeromusales--1||o__Aneurinibacillales--2||o__Aquificales--1||o__Azospirillales--2||o__B4-G1--1||o__Bacillales--56||o__Bacillales_A--2||o__Bacillales_B--16||o__Bacillales_D--8||o__Bacillales_G--1||o__Bacillales_H--1||o__Bacteroidales--1||o__Baltobacterales--3||o__Bdellovibrionales--1||o__Brevibacillales--37||o__Burkholderiales--30||o__CR-4--1||o__Campylobacterales--2||o__Chloroflexales--1||o__Clostridiales--1||o__Cyanobacteriales--4||o__Cytophagales--1||o__Desulfatiglandales--1||o__Desulfobacterales--1||o__Desulfotomaculales--1||o__Desulfovibrionales--4||o__Desulfurellales--1||o__Enterobacterales--17||o__Exiguobacterales--2||o__GWE2-31-10--2||o__Gemmatimonadales--2||o__Halobacteriales--2||o__Holophagales--2||o__Lachnospirales--17||o__Leptospirales--2||o__Magnetococcales--1||o__Methanomicrobiales--1||o__Methylococcales--1||o__Mycobacteriales--5||o__Myxococcales--2||o__Nitrospirales--1||o__Opitutales--1||o__Oscillospirales--3||o__Paenibacillales--58||o__Pedosphaerales--1||o__Peptostreptococcales--1||o__Phormidesmiales--1||o__Propionisporales--3||o__Pseudomonadales--21||o__Rhizobiales--5||o__Rhodospirillales--1||o__SBBL01--1||o__SZUA-6--1||o__Selenomonadales--1||o__Solirubrobacterales--1||o__Sphingomonadales--4||o__Spirochaetales_E--1||o__Sporomusales--3||o__Sporomusales_A--2||o__Synergistales--1||o__Syntrophales--2||o__Treponematales--6||o__UBA10030--1||o__UBA1018--1||o__UBA8366--1||o__Xanthomonadales--1:capture_phylum_counter=p__Acidobacteriota--3||p__Actinobacteriota--7||p__Aquificota--1||p__Asgardarchaeota--1||p__Bacteroidota--3||p__Bdellovibrionota--2||p__Campylobacterota--3||p__Chloroflexota--2||p__Cyanobacteria--5||p__Desulfobacterota--4||p__Desulfobacterota_I--4||p__Eremiobacterota--3||p__Firmicutes--188||p__Firmicutes_A--22||p__Firmicutes_B--1||p__Firmicutes_C--10||p__Gemmatimonadota--2||p__Halobacteriota--3||p__Myxococcota--2||p__Nitrospirota--2||p__Proteobacteria--85||p__Spirochaetota--12||p__Synergistota--1||p__Verrucomicrobiota--2:capture_species_counter=s__20CM-4-69-16 sp001919865--1||s__66-26 sp001897745--1||s__AG41 sp003220855--1||s__Acetatifactor sp009177215--1||s__Acetonema longum--2||s__Acidoferrum sp003223255--1||s__Acidovorax sp019219095--1||s__Actinoplanes siamensis--5||s__Alicyclobacillus acidocaldarius_A--5||s__Alteromonas sp006538345--1||s__Anaerobiospirillum sp900543125--1||s__Anaeromusa sp009929485--1||s__Anaerospora hongkongensis--2||s__Anaerospora sp002337925--1||s__Aneurinibacillus danicus--1||s__Aneurinibacillus migulanus--1||s__Aquitalea pelogenes--1||s__Archangium_A gephyra_A--1||s__Aromatoleum petrolei--2||s__Azohydromonas aeria--1||s__Azonexus sp002470165--1||s__Azonexus sp003441615--1||s__Azonexus sp012275485--1||s__Azospirillum thiophilum--2||s__Bacillus haynesii--1||s__Bacillus licheniformis--6||s__Bacillus paralicheniformis--42||s__Bacillus_A mycoides--1||s__Bacillus_A thuringiensis--1||s__Bacillus_BA sp000504165--1||s__Bacillus_H clausii--1||s__Bacteroides_D sp905373475--1||s__Bradyrhizobium sp000239815--1||s__Brevibacillus borstelensis--24||s__Brevibacillus brevis--2||s__Brevibacillus formosus--1||s__Brevibacillus fortis--1||s__Brevibacillus panacihumi--2||s__Brevibacillus panacihumi_A--1||s__Brevibacillus sp003388715--3||s__Brevibacillus sp018228725--2||s__Brevibacillus_B laterosporus_D--1||s__Butyricicoccus pullicaecorum_C--1||s__CAIYHQ01 sp903926075--1||s__CG2-30-51-40 sp001874005--1||s__COE1 sp009774345--2||s__COE1 sp009774395--1||s__Caccovicinus sp910575565--1||s__Campylobacter_D aviculae--1||s__Caproiciproducens sp012516295--1||s__Cellulomonas persica--1||s__Chloroflexus islandicus--1||s__Clostridium_AM carboxidivorans--1||s__Cognaticolwellia mytili--1||s__Cohnella algarum--1||s__Cohnella xylanilytica--4||s__Corallococcus sp003600865--1||s__Cytobacillus firmus--1||s__Cytobacillus firmus_A--1||s__Cytobacillus firmus_B--4||s__Cytobacillus sp001956215--1||s__DC-out160 sp019090455--1||s__DSAR01 sp011046405--1||s__Desulfonatronum sp007127655--1||s__Desulfonema_B ishimotonii--1||s__Desulfovibrio porci--2||s__Domibacillus enclensis--2||s__Duganella alba--1||s__Elarobacter pasteuri--2||s__Elarobacter winogradskyi--1||s__Eubacterium_J plexicaudatum--1||s__Eubacterium_J sp910584595--1||s__Exiguobacterium sp003331145--1||s__Exiguobacterium_A sp003339585--1||s__FKL33 sp005222915--1||s__Fictibacillus_C macauensis--1||s__Geothrix sp016721195--1||s__Glaciecola nitratireducens--1||s__Gracilibacillus dipsosauri--1||s__HA3dbin3 sp015229045--1||s__Halorussus sp004765795--1||s__Halorussus sp010747475--1||s__Helicobacter_D valdiviensis--1||s__Herbaspirillum huttiense--1||s__Herbaspirillum rhizosphaerae--1||s__Holophaga sp002319925--1||s__Hydrogenivirga sp015490105--1||s__Hyella disjuncta--1||s__Ideonella sp000333615--1||s__J085 sp003695085--4||s__JAAYKM01 sp012522415--2||s__JACPKS01 sp016186905--1||s__JAFGRV01 sp016934975--1||s__Janthinobacterium sp900156175--1||s__Kineothrix alysoides--1||s__Kosakonia oryzae--1||s__LW40-45 sp019058445--1||s__Lawsonibacter sp900763995--1||s__Leptospira_A bandrabouensis--1||s__Leptospira_A bouyouniensis--1||s__Leptothoe sp000316115--1||s__Lysinibacillus sphaericus--1||s__MEC069 sp004514475--1||s__MGBC100174 sp910576895--1||s__MGBC136627 sp910585935--1||s__MWDO01 sp017998755--2||s__Manganitrophus noduliformans--1||s__Marinisporobacter balticus--1||s__Marinobacter_A sp002717955--1||s__Marinoscillum furvescens--1||s__Merdousia sp015061945--1||s__Metabacillus halosaccharovorans--1||s__Metabacillus litoralis_A--2||s__Metabacillus sp000518865--1||s__Methylobacter_A sp016784875--1||s__Methylobacterium gossipiicola--1||s__Methylobacterium sp003201865--1||s__Microvirga sp015694425--1||s__Mobilitalea sp012519195--1||s__Mobilitalea sp012837865--1||s__Niallia sp011524565--1||s__Oceanobacillus neutriphilus--1||s__Ornithinibacillus scapharcae--1||s__PFJX01 sp903883985--1||s__Paenibacillus albidus--1||s__Paenibacillus amylolyticus--6||s__Paenibacillus borealis--1||s__Paenibacillus panacisoli--11||s__Paenibacillus pini--1||s__Paenibacillus polymyxa_E--1||s__Paenibacillus sp000758525--9||s__Paenibacillus sp000758625--1||s__Paenibacillus sp001955855--4||s__Paenibacillus sp001955925--1||s__Paenibacillus sp900101225--3||s__Paenibacillus wynnii--1||s__Paenibacillus xylanexedens--1||s__Paenibacillus xylanilyticus--1||s__Paenibacillus_A faecis--1||s__Paenibacillus_A segetis--1||s__Paenibacillus_AI eucommiae--1||s__Paenibacillus_C algorifonticola--2||s__Paenibacillus_G ehimensis--3||s__Paenibacillus_S sp002042965--2||s__Pandoraea horticolens--2||s__Pantoea piersonii--1||s__Paraburkholderia acidiphila--1||s__Paraburkholderia aromaticivorans--1||s__Paraburkholderia phymatum--2||s__Paraburkholderia sp001922345--1||s__Paraburkholderia sp004339745--4||s__Paracraurococcus ruber--1||s__Paraglaciecola hydrolytica--1||s__Patulibacter americanus--1||s__Pelosinus fermentans--2||s__Pelosinus fermentans_B--1||s__Peribacillus sp002835675--1||s__Phaeospirillum sp903853455--1||s__Planktothrix sp900009135--1||s__Pseudomonas_A sp003488145--1||s__Pseudomonas_A sp003527165--1||s__Pseudomonas_E arsenicoxydans_A--3||s__Pseudomonas_E asturiensis--1||s__Pseudomonas_E fulgida--2||s__Pseudomonas_E fuscovaginae_A--1||s__Pseudomonas_E granadensis--1||s__Pseudomonas_E parafulva_A--1||s__Pseudomonas_E sp001297125--1||s__Pseudomonas_E syringae_F--1||s__Pseudomonas_M indica--1||s__Pseudoxanthomonas suwonensis_A--1||s__Psychrobium sp013214945--3||s__RBG-16-40-8 sp903833275--1||s__Rivicola sp002002905--1||s__Robertmurraya dakarensis--4||s__Robertmurraya methanolica_A--1||s__Roseburia sp910584215--1||s__S144-51 sp015493995--1||s__SCVQ01 sp004296865--1||s__SZUA-370 sp018816345--1||s__SZUA-448 sp003252135--1||s__Schaedlerella sp910574195--1||s__Selenomonas_C sp002351185--1||s__Shewanella decolorationis--1||s__Shewanella mangrovi--1||s__Shewanella piezotolerans--1||s__Solidesulfovibrio magneticus_A--1||s__Sphingobium_A boeckii--1||s__Sphingomonas sp000282895--1||s__Sphingomonas sp013416555--1||s__Sphingomonas_E sp002151445--1||s__Spiro-10 sp001604385--1||s__Spirochaeta_F sp016936555--1||s__Terribacillus saccharophilus--2||s__Terribacillus saccharophilus_B--1||s__Thauera sp003446655--1||s__Tolypothrix_A hofmannii--2||s__Treponema_D sp002449305--2||s__Treponema_D sp017963165--1||s__UBA10030 sp003453835--1||s__UBA1319 sp002306985--1||s__UBA2882 sp017387565--1||s__UBA3402 sp910585645--1||s__UBA4421 sp013151695--1||s__UBA6544 sp018665505--1||s__Ureibacillus telephonicus--1||s__VENG01 sp009711705--1||s__Vibrio cyclitrophicus--2||s__Vibrio quintilis--1||s__Vibrio sp004804295--1||s__Virgibacillus pantothenticus--1||s__Virgibacillus picturae--1||s__WLYX01 sp009707705--1||s__WQXQ01 sp009778545--1||s__WRKN01 sp009778055--1||s__Zoogloea sp017302315--1:evalue_avg=4.568862305296823e-21:evalue_max=7.63e-19:evalue_min=5.61e-114:evalue_std=5.904271264003104e-20:evalue_sum=7.630000049845694e-19:gapopen_avg=0.1377245508982036:gapopen_max=2.0:gapopen_min=0.0:gapopen_std=0.42392553995927984:gapopen_sum=23.0:gtdb_class_counter=c__Bacilli--1293||c__Bacteroidia--1||c__CSP1-3--3||c__Clostridia--176||c__DTU015--4||c__DTU030--4||c__DTU084--2||c__Desulfitobacteriia--110||c__Desulfotomaculia--3||c__Gammaproteobacteria--1||c__Halanaerobiia--2||c__Moorellia--18||c__Negativicutes--1431||c__Peptococcia--5||c__Sericytochromatia--7||c__Synergistia--4||c__Syntrophomonadia--27||c__Thermincolia--8||c__Thermotogae--1||c__UBA4882--23||c__UBA5301--5||c__UBA9217--1:gtdb_domain_counter=d__Bacteria--3129:gtdb_family_counter=f__Acetohalobiaceae--2||f__Acetonemaceae--24||f__Acidibacillaceae--5||f__Alicyclobacillaceae--38||f__Aminobacteriaceae--4||f__Amphibacillaceae--25||f__Anaerobacillaceae--6||f__Anaeromusaceae--24||f__Aneurinibacillaceae--33||f__Anoxybacillaceae--59||f__BICA1-8--1||f__Bacillaceae--30||f__Bacillaceae_B--1||f__Bacillaceae_C--16||f__Bacillaceae_D--16||f__Bacillaceae_F--1||f__Bacillaceae_G--6||f__Bacillaceae_H--7||f__Bacillaceae_J--3||f__Bacillaceae_L--11||f__Bacillaceae_M--2||f__Bacteroidaceae--1||f__Brevibacillaceae--125||f__Burkholderiaceae--1||f__CTSoil-072--3||f__Calderihabitantaceae--1||f__Caldibacillaceae--2||f__Caldisalinibacteraceae--1||f__Caloramatoraceae--1||f__Caminicellaceae--2||f__Ch109--3||f__Clostridiaceae--28||f__D2--3||f__DRI-13--4||f__DSM-1321--26||f__DSM-18226--94||f__DTU084--2||f__DULZ01--3||f__DUMF01--1||f__DUMP01--4||f__DY6--1||f__Dendrosporobacteraceae--17||f__Desulfallaceae--1||f__Desulfitobacteriaceae--71||f__Desulfocucumaceae--1||f__Desulfohalotomaculaceae--1||f__Desulfuribacillaceae--1||f__Domibacillaceae--29||f__Effusibacillaceae--7||f__Enterococcaceae--1||f__Ethanoligenenaceae--1||f__Fictibacillaceae--3||f__HMF5848--1||f__HRBIN32--3||f__Heliobacteriaceae--33||f__JAAYNZ01--1||f__JAAYSF01--4||f__JAAYXC01--1||f__JACIYF01--1||f__JACMQJ01--1||f__JADQBR01--1||f__JAGPMH01--1||f__Jeotgalibacillaceae--1||f__Kyrpidiaceae--1||f__Lachnospiraceae--95||f__Lutisporaceae--10||f__MES13--2||f__Marinococcaceae--1||f__Massilibacillaceae--25||f__NBRC-103111--91||f__Natronincolaceae--12||f__Oxobacteraceae--1||f__PH28-bin88--1||f__PP17-6a--1||f__Paenibacillaceae--531||f__Petrotogaceae--1||f__Planococcaceae--59||f__Propionisporaceae--139||f__Proteiniboraceae--5||f__RAOX-1--9||f__SA4--6||f__SIT17--4||f__SLTJ01--1||f__Salisediminibacteriaceae--4||f__Selenomonadaceae--884||f__Sporanaerobacteraceae--1||f__Sporolactobacillaceae--20||f__Sporomusaceae--167||f__Succinispiraceae--9||f__Syntrophobotulaceae--6||f__Syntrophomonadaceae--22||f__Syntrophothermaceae--2||f__Thermacetogeniaceae--10||f__Thermicanaceae--1||f__Thermincolaceae--1||f__Thermohalobacteraceae--4||f__Thermosinaceae--23||f__Thermotaleaceae--4||f__Tissierellaceae--1||f__Tumebacillaceae--17||f__UBA10575--15||f__UBA11029--6||f__UBA1444--7||f__UBA2595--7||f__UBA3943--1||f__UBA4093--2||f__UBA4882--1||f__UBA5301--5||f__UBA7701--40||f__UBA8346--5||f__UBA9217--1||f__UMGS1260--46||f__UPPP01--12||f__VENL01--1||f__VGJW01--4||f__Vallitaleaceae--1||f__YIM-B00363--3:gtdb_genus_counter=g__18JY21-1--1||g__45385--1||g__50-218--1||g__Acetonema--7||g__Acidibacillus--3||g__Agathobacter--1||g__Alicyclobacillus--17||g__Alicyclobacillus_A--3||g__Alicyclobacillus_B--3||g__Alicyclobacillus_G--6||g__Alicyclobacillus_H--5||g__Alkalicoccus--1||g__Alkalihalobacillus_A--3||g__Alkaliphilus--2||g__Alkaliphilus_B--5||g__Alkaliphilus_C--2||g__Alloprevotella--1||g__Alteribacillus_A--1||g__Aminobacterium--1||g__Ammoniphilus_A--1||g__Anaerobacillus--6||g__Anaeromusa--24||g__Anaerosolibacter--1||g__Anaerospora--19||g__Anaerosporomusa--17||g__Anaerovibrio--79||g__Aneurinibacillus--22||g__Aneurinibacillus_A--5||g__Aneurinibacillus_B--6||g__Anoxybacillus_A--10||g__Anoxybacillus_B--2||g__Anoxybacillus_C--3||g__Avamphibacillus--1||g__BBFE01--1||g__BICA1-8--1||g__BRH-c25--2||g__Bacillus--8||g__Bacillus_AB--1||g__Bacillus_AE--1||g__Bacillus_AH--1||g__Bacillus_AZ--4||g__Bacillus_BA--2||g__Bacillus_BB--2||g__Bacillus_BD--5||g__Bacillus_BE--3||g__Bacillus_BK--1||g__Bacillus_BM--1||g__Bacillus_BN--3||g__Bacillus_BS--6||g__Bacillus_BX--2||g__Bacillus_H--7||g__Bacillus_J--1||g__Bacillus_L--5||g__Bacillus_O--1||g__Brevibacillus--96||g__Brevibacillus_B--10||g__Brevibacillus_C--1||g__Brevibacillus_D--7||g__Butyribacter--1||g__Butyrivibrio--35||g__CABIZH01--6||g__CAJORE01--6||g__CAJPQU01--1||g__CFH-S0501--8||g__CL95--1||g__CTSoil-072--3||g__CTSoil-075--14||g__CTSoil-080--8||g__CTSoil-081--22||g__CYSP01--7||g__Calderihabitans--1||g__Caldisalinibacter--1||g__Calidifontibacillus--3||g__Caloranaerobacter--3||g__Caminicella--1||g__Capillibacterium--8||g__Catonella--1||g__Centipeda--32||g__Ch109--1||g__Ch130--2||g__Clostridium--19||g__Clostridium_AB--1||g__Clostridium_AM--4||g__Clostridium_AR--2||g__Clostridium_I--1||g__Clostridium_K--1||g__Clostridium_W--1||g__Cohnella--45||g__Cytobacillus--42||g__DTU018--1||g__DTU019--2||g__DTU068--1||g__DTU084--1||g__DULK01--3||g__DULZ01--1||g__DUMF01--1||g__DUMP01--1||g__DUNI01--2||g__DUOH01--1||g__DUSG01--3||g__DYL19--3||g__Dehalobacter--1||g__Dendrosporobacter--17||g__Desulfitobacterium--12||g__Desulfitobacterium_A--1||g__Desulfocucumis--1||g__Desulfohalotomaculum--1||g__Desulfosporosinus--58||g__Desulfotruncus--1||g__Desulfuribacillus_A--1||g__Dichloromethanomonas--2||g__Domibacillus--13||g__Effusibacillus--3||g__Enterococcus_I--1||g__Evansella--3||g__FJAT-45350--1||g__FJAT-46582--7||g__Fictibacillus--1||g__Fictibacillus_C--2||g__Frackibacter--1||g__Fredinandcohnia--10||g__GW-Firmicutes-8--1||g__GWB2-37-7--1||g__Geobacillus--30||g__Geosporobacter--2||g__Gorillibacterium--8||g__Gottfriedia--6||g__Gracilibacter--1||g__HMF5848--1||g__HRBIN32--3||g__Heliobacillus--7||g__Heliobacterium--6||g__Heliomicrobium--17||g__Heliophilum--1||g__Heliorestis--2||g__Heyndrickxia--2||g__Hydrogenispora--1||g__JAAXXJ01--1||g__JAAYAC01--1||g__JAAYBS01--1||g__JAAYGG01--3||g__JAAYGU01--1||g__JAAYHC01--2||g__JAAYHG01--1||g__JAAYHS01--2||g__JAAYJK01--2||g__JAAYQE01--1||g__JAAYRQ01--1||g__JAAYSF01--4||g__JAAYXC01--1||g__JAAZDD01--2||g__JAAZDI01--1||g__JAAZLH01--1||g__JABEUY01--2||g__JACDOC01--1||g__JACDOJ01--1||g__JACIYF01--1||g__JACMQJ01--1||g__JACQUT01--1||g__JADQBS01--1||g__JAENZX01--1||g__JAGPMH01--1||g__Jeotgalibacillus--1||g__Kurthia--1||g__Kyrpidia--1||g__Lachnobacterium--4||g__Lachnoclostridium--1||g__Lachnospira--1||g__Lachnotalea--2||g__Lederbergia--6||g__Litchfieldia--1||g__Lucifera--12||g__Lutispora--2||g__Lysinibacillus--30||g__Lysinibacillus_B--1||g__M1-B18--1||g__MES13--2||g__MGBC165282--1||g__Margalitia--3||g__Massilibacillus--19||g__Mesobacillus--2||g__Metabacillus--20||g__Metabacillus_B--2||g__Methylomusa--8||g__NK4A144--8||g__Natronincola--1||g__Neobacillus--1||g__Niallia--20||g__Oceanobacillus--5||g__Ornithinibacillus--2||g__Oxobacter--1||g__PHAA01--1||g__PHAD01--1||g__PP17-6a--1||g__Paenibacillus--272||g__Paenibacillus_A--43||g__Paenibacillus_AB--5||g__Paenibacillus_AF--3||g__Paenibacillus_AK--3||g__Paenibacillus_B--18||g__Paenibacillus_C--57||g__Paenibacillus_E--22||g__Paenibacillus_F--2||g__Paenibacillus_G--27||g__Paenibacillus_I--4||g__Paenibacillus_J--17||g__Paenibacillus_K--9||g__Paenibacillus_N--1||g__Paenibacillus_O--5||g__Paenibacillus_S--16||g__Paenibacillus_T--5||g__Paenibacillus_V--1||g__Paenibacillus_Z--19||g__Paenisporosarcina--1||g__Parageobacillus--8||g__Pectinatus--47||g__Pelorhabdus--23||g__Pelosinus--89||g__Peribacillus--18||g__Peribacillus_A--5||g__Petromonas--1||g__Priestia--5||g__Propionispira--50||g__Propionispora--29||g__Proteiniborus--5||g__Pseudobacillus--5||g__Pseudobutyrivibrio--21||g__Psychrobacillus--5||g__Pullulanibacillus--2||g__Quinella--215||g__R196--2||g__RGIG250--3||g__RGIG3544--10||g__RGIG4930--6||g__RGIG5097--3||g__RGIG9201--7||g__RUG024--12||g__RUG114--1||g__RUG12372--46||g__Rhodoferax--1||g__Robertmurraya--9||g__Ruminiclostridium_D--1||g__Rummeliibacillus--2||g__SCSIO-07484--3||g__SFDP01--1||g__SIG280--1||g__SIG336--1||g__SL1-B47--5||g__SLTJ01--1||g__SO9--4||g__SV3-B162--1||g__Saccharibacillus--36||g__Saccharococcus--6||g__Schwartzia--9||g__Sediminibacillus--3||g__Selenihalanaerobacter--1||g__Selenomonas--3||g__Selenomonas_A--190||g__Selenomonas_B--20||g__Selenomonas_C--51||g__Senegalia--4||g__SkT53--4||g__Solibacillus--3||g__Sporanaerobacter--1||g__Sporolactobacillus--16||g__Sporolituus--2||g__Sporomusa--159||g__Sporosalibacterium--1||g__Sporosarcina--3||g__Succinispira--9||g__Syntrophaceticus--2||g__Syntrophobotulus--2||g__Syntrophomonas--2||g__Syntrophomonas_A--2||g__Syntrophomonas_B--1||g__Syntrophothermus--1||g__T33-2--1||g__Terribacillus--8||g__Terrilactibacillus--2||g__Thermacetogenium--1||g__Thermanaerosceptrum--1||g__Thermicanus--1||g__Thermincola--1||g__Thermobacillus--1||g__Thermohalobacter--1||g__Thermosinus--2||g__Thermosyntropha--2||g__Thermotalea--1||g__Tissierella_A--1||g__Tumebacillus--12||g__Tumebacillus_A--5||g__UBA11029--6||g__UBA1444--7||g__UBA1792--2||g__UBA1796--24||g__UBA1799--11||g__UBA2595--1||g__UBA2598--1||g__UBA2897--20||g__UBA2913--15||g__UBA3796--16||g__UBA3943--1||g__UBA3947--1||g__UBA3951--3||g__UBA4093--2||g__UBA4844--4||g__UBA4851--1||g__UBA4882--1||g__UBA5278--1||g__UBA5301--2||g__UBA5314--1||g__UBA5318--1||g__UBA5388--1||g__UBA5486--1||g__UBA5851--1||g__UBA6129--1||g__UBA629--1||g__UBA7701--5||g__UBA7994--2||g__UBA8346--2||g__UBA9786--11||g__UMGS1260--23||g__URHB0009--5||g__Ureibacillus--13||g__VGJW01--1||g__VGJY01--2||g__VKM-B-2647--1||g__VSOB01--1||g__Vallitalea--1||g__Virgibacillus--6||g__W-Firmicutes-14--1||g__WRKN01--3||g__Weimeria--4||g__Weizmannia--3||g__XBB1006--2||g__XBD2001--2||g__YIM-78166--8||g__YN15--2:gtdb_order_counter=o__Acidaminococcales--9||o__Alicyclobacillales--43||o__Anaeromusales--24||o__Aneurinibacillales--42||o__Bacillales--120||o__Bacillales_A--59||o__Bacillales_B--167||o__Bacillales_C--3||o__Bacillales_D--25||o__Bacillales_F--2||o__Bacillales_G--23||o__Bacillales_H--28||o__Bacteroidales--1||o__Brevibacillales--125||o__Burkholderiales--1||o__CSP1-3--3||o__CTSoil-072--3||o__Calderihabitantales--1||o__Ch66--3||o__Clostridiales--30||o__D8A-2--3||o__DRI-13--4||o__DSM-16016--2||o__DSM-1736--17||o__DTU084--2||o__DULZ01--3||o__DUMF01--1||o__DUMP01--4||o__Desulfitobacteriales--77||o__Desulfotomaculales--3||o__Desulfuribacillales--1||o__Halobacteroidales--2||o__Heliobacteriales--33||o__JAAYSF01--4||o__JAAYXC01--1||o__JADQBR01--1||o__Kyrpidiales--1||o__Lachnospirales--97||o__Lactobacillales--1||o__Lutisporales--10||o__Moorellales--2||o__Oscillospirales--1||o__PH28-bin88--1||o__Paenibacillales--626||o__Peptococcales--1||o__Peptostreptococcales--18||o__Petrotogales--1||o__Propionisporales--139||o__S15B-MN24--6||o__Selenomonadales--910||o__Sporomusales--242||o__Sporomusales_A--24||o__Synergistales--4||o__Syntrophomonadales--24||o__Thermacetogeniales--10||o__Thermicanales--1||o__Thermincolales--8||o__Tissierellales--20||o__Tumebacillales--24||o__UBA10575--16||o__UBA11029--6||o__UBA1444--7||o__UBA4882--1||o__UBA5301--5||o__UBA7694--1||o__UBA8346--5||o__UBA9217--1||o__UMGS1260--46:gtdb_phylum_counter=p__Bacteroidota--1||p__CSP1-3--3||p__Cyanobacteria--7||p__DTU030--4||p__Firmicutes--1293||p__Firmicutes_A--176||p__Firmicutes_B--171||p__Firmicutes_C--1431||p__Firmicutes_E--4||p__Firmicutes_F--2||p__Firmicutes_G--30||p__Nitrospirota--1||p__Proteobacteria--1||p__Synergistota--4||p__Thermotogota--1:gtdb_species_counter=s__18JY21-1 sp004344915--1||s__45385 sp002797395--1||s__50-218 sp001508855--1||s__Acetonema longum--7||s__Acidibacillus ferrooxidans--1||s__Acidibacillus ferrooxidans_B--2||s__Agathobacter ruminis--1||s__Alicyclobacillus acidocaldarius--1||s__Alicyclobacillus acidocaldarius_A--1||s__Alicyclobacillus acidocaldarius_B--1||s__Alicyclobacillus acidoterrestris--3||s__Alicyclobacillus acidoterrestris_A--1||s__Alicyclobacillus hesperidum--2||s__Alicyclobacillus mali--1||s__Alicyclobacillus sacchari--2||s__Alicyclobacillus sendaiensis--2||s__Alicyclobacillus tengchongensis--2||s__Alicyclobacillus vulcanalis--1||s__Alicyclobacillus_A contaminans--3||s__Alicyclobacillus_B ferrooxydans_A--3||s__Alicyclobacillus_G herbarius--2||s__Alicyclobacillus_G kakegawensis--1||s__Alicyclobacillus_G shizuokensis--3||s__Alicyclobacillus_H macrosporangiidus--3||s__Alicyclobacillus_H macrosporangiidus_B--2||s__Alkalicoccus chagannorensis--1||s__Alkalihalobacillus_A gibsonii_A--2||s__Alkalihalobacillus_A sp007293315--1||s__Alkaliphilus hydrothermalis--1||s__Alkaliphilus transvaalensis--1||s__Alkaliphilus_B halophilus--1||s__Alkaliphilus_B oremlandii--1||s__Alkaliphilus_B sp015978205--1||s__Alkaliphilus_B sp018141165--1||s__Alkaliphilus_B sp018919215--1||s__Alkaliphilus_C peptidifermentans--1||s__Alkaliphilus_C pronyensis--1||s__Alloprevotella sp900321445--1||s__Alteribacillus_A iranensis--1||s__Aminobacterium sp002432275--1||s__Ammoniphilus_A resinae--1||s__Anaerobacillus alkaliphilus--1||s__Anaerobacillus arseniciselenatis--1||s__Anaerobacillus isosaccharinicus--2||s__Anaerobacillus sp007120055--2||s__Anaeromusa acidaminophila--16||s__Anaeromusa sp009929485--8||s__Anaerosolibacter carboniphilus--1||s__Anaerospora hongkongensis--10||s__Anaerospora sp002337925--9||s__Anaerosporomusa sp900542835--13||s__Anaerosporomusa subterranea--4||s__Anaerovibrio lipolyticus--9||s__Anaerovibrio lipolyticus_A--8||s__Anaerovibrio lipolyticus_C--6||s__Anaerovibrio slackiae--3||s__Anaerovibrio sp000622005--9||s__Anaerovibrio sp002100115--8||s__Anaerovibrio sp016302095--5||s__Anaerovibrio sp017390245--3||s__Anaerovibrio sp017475925--6||s__Anaerovibrio sp900548165--4||s__Anaerovibrio sp900768695--3||s__Anaerovibrio sp902785445--5||s__Anaerovibrio sp902786545--10||s__Aneurinibacillus aneurinilyticus--5||s__Aneurinibacillus danicus--2||s__Aneurinibacillus migulanus--6||s__Aneurinibacillus soli--7||s__Aneurinibacillus thermoaerophilus--2||s__Aneurinibacillus_A tyrosinisolvens--5||s__Aneurinibacillus_B terranovensis--6||s__Anoxybacillus_A amylolyticus--2||s__Anoxybacillus_A rupiensis--1||s__Anoxybacillus_A tepidamans--3||s__Anoxybacillus_A tepidamans_A--2||s__Anoxybacillus_A voinovskiensis--2||s__Anoxybacillus_B vitaminiphilus--2||s__Anoxybacillus_C caldiproteolyticus--3||s__Avamphibacillus intestinigallinarum--1||s__BBFE01 sp001313085--1||s__BICA1-8 sp000961765--1||s__BRH-c25 sp001515955--2||s__Bacillus glycinifermentans--1||s__Bacillus haynesii--1||s__Bacillus licheniformis--1||s__Bacillus paralicheniformis--1||s__Bacillus sonorensis--1||s__Bacillus sonorensis_A--1||s__Bacillus sp013155385--1||s__Bacillus swezeyi--1||s__Bacillus_AB infantis--1||s__Bacillus_AE acidicola--1||s__Bacillus_AH lentus--1||s__Bacillus_AZ foraminis--1||s__Bacillus_AZ mediterraneensis--1||s__Bacillus_AZ zeae--2||s__Bacillus_BA abyssalis--1||s__Bacillus_BA sp000504165--1||s__Bacillus_BB sp001884825--1||s__Bacillus_BB thermozeamaize--1||s__Bacillus_BD benzoevorans--1||s__Bacillus_BD endozanthoxylicus--3||s__Bacillus_BD tuaregi--1||s__Bacillus_BE massilionigeriensis--3||s__Bacillus_BK kwashiorkori--1||s__Bacillus_BM sp000181495--1||s__Bacillus_BN acanthi--2||s__Bacillus_BN alkalitolerans--1||s__Bacillus_BS mesophilus--2||s__Bacillus_BS sp008364785--3||s__Bacillus_BS sp016890225--1||s__Bacillus_BX ectoiniformans--2||s__Bacillus_H clausii--1||s__Bacillus_H clausii_B--1||s__Bacillus_H miscanthi--1||s__Bacillus_H oshimensis--1||s__Bacillus_H patagoniensis--1||s__Bacillus_H rhizosphaerae--1||s__Bacillus_H sp001310375--1||s__Bacillus_J thermoamylovorans--1||s__Bacillus_L nanhaiisediminis--2||s__Bacillus_L okhensis--1||s__Bacillus_L sp017939705--2||s__Bacillus_O smithii--1||s__Brevibacillus agri--3||s__Brevibacillus antibioticus--4||s__Brevibacillus borstelensis--6||s__Brevibacillus brevis--3||s__Brevibacillus brevis_C--3||s__Brevibacillus brevis_D--5||s__Brevibacillus centrosporus--2||s__Brevibacillus choshinensis--2||s__Brevibacillus choshinensis_A--2||s__Brevibacillus formosus--4||s__Brevibacillus fortis--4||s__Brevibacillus fulvus--10||s__Brevibacillus gelatini--4||s__Brevibacillus invocatus--1||s__Brevibacillus panacihumi--3||s__Brevibacillus panacihumi_A--3||s__Brevibacillus parabrevis--6||s__Brevibacillus porteri--3||s__Brevibacillus reuszeri--4||s__Brevibacillus reuszeri_A--3||s__Brevibacillus sp000282075--3||s__Brevibacillus sp003388715--3||s__Brevibacillus sp013284355--5||s__Brevibacillus sp018228725--5||s__Brevibacillus thermoruber--5||s__Brevibacillus_B halotolerans--1||s__Brevibacillus_B laterosporus--1||s__Brevibacillus_B laterosporus_D--2||s__Brevibacillus_B sp006170445--6||s__Brevibacillus_C massiliensis--1||s__Brevibacillus_D fluminis--7||s__Butyribacter sp902795775--1||s__Butyrivibrio hungatei--1||s__Butyrivibrio hungatei_A--1||s__Butyrivibrio proteoclasticus--1||s__Butyrivibrio proteoclasticus_A--1||s__Butyrivibrio proteoclasticus_B--1||s__Butyrivibrio sp000420825--1||s__Butyrivibrio sp000420845--1||s__Butyrivibrio sp000423925--1||s__Butyrivibrio sp000423945--1||s__Butyrivibrio sp000424145--1||s__Butyrivibrio sp000424265--1||s__Butyrivibrio sp000424285--1||s__Butyrivibrio sp000424385--1||s__Butyrivibrio sp000424545--2||s__Butyrivibrio sp000702265--1||s__Butyrivibrio sp000703165--1||s__Butyrivibrio sp015056495--1||s__Butyrivibrio sp015056585--1||s__Butyrivibrio sp015056655--1||s__Butyrivibrio sp015056685--1||s__Butyrivibrio sp017413105--1||s__Butyrivibrio sp017433805--1||s__Butyrivibrio sp017443065--1||s__Butyrivibrio sp017446685--1||s__Butyrivibrio sp017448245--1||s__Butyrivibrio sp017470505--1||s__Butyrivibrio sp017551665--1||s__Butyrivibrio sp017635265--1||s__Butyrivibrio sp900102515--1||s__Butyrivibrio sp900103635--1||s__Butyrivibrio sp900104155--1||s__Butyrivibrio sp900108105--1||s__Butyrivibrio sp900112195--1||s__Butyrivibrio sp900116865--1||s__CABIZH01 sp902363205--6||s__CAJORE01 sp905236595--3||s__CAJORE01 sp905236785--3||s__CAJPQU01 sp905373705--1||s__CFH-S0501 sp004521915--4||s__CFH-S0501 sp011059135--4||s__CL95 sp900115925--1||s__CTSoil-072 sp017861495--2||s__CTSoil-072 sp017889545--1||s__CTSoil-075 sp017889585--14||s__CTSoil-080 sp017889635--8||s__CTSoil-081 sp017889625--18||s__CTSoil-081 sp017889725--4||s__CYSP01 sp001298735--7||s__Calderihabitans maritimus--1||s__Caldisalinibacter kiritimatiensis--1||s__Calidifontibacillus azotoformans--1||s__Calidifontibacillus sp012842745--1||s__Calidifontibacillus sp016841285--1||s__Caloranaerobacter azorensis--1||s__Caloranaerobacter ferrireducens--1||s__Caloranaerobacter sp001316435--1||s__Caminicella sporogenes--1||s__Capillibacterium sp003511465--1||s__Capillibacterium sp012512605--1||s__Capillibacterium sp012521315--1||s__Capillibacterium sp012727425--1||s__Capillibacterium sp012735135--1||s__Capillibacterium sp012837705--1||s__Capillibacterium sp012837715--1||s__Capillibacterium thermochitinicola--1||s__Catonella sp902796595--1||s__Centipeda artemidis--2||s__Centipeda felix--3||s__Centipeda flueggei--2||s__Centipeda infelix--2||s__Centipeda massiliensis--3||s__Centipeda noxia--1||s__Centipeda periodontii--3||s__Centipeda sp000286455--1||s__Centipeda sp000315545--2||s__Centipeda sp000318175--2||s__Centipeda sp001683335--2||s__Centipeda sp001717585--2||s__Centipeda sp015265235--5||s__Centipeda sp905372865--2||s__Ch109 sp013178275--1||s__Ch130 sp013177945--2||s__Clostridium beijerinckii--3||s__Clostridium beijerinckii_A--2||s__Clostridium beijerinckii_D--1||s__Clostridium butyricum--1||s__Clostridium puniceum--2||s__Clostridium saccharoperbutylacetonicum--3||s__Clostridium sp000230835--1||s__Clostridium sp002760435--2||s__Clostridium sp007115085--1||s__Clostridium sp009928485--2||s__Clostridium sp015058405--1||s__Clostridium_AB cylindrosporum--1||s__Clostridium_AM drakei--2||s__Clostridium_AM sp012926525--1||s__Clostridium_AM sp019207025--1||s__Clostridium_AR sp004015185--1||s__Clostridium_AR sp009928445--1||s__Clostridium_I akagii--1||s__Clostridium_K cellulovorans--1||s__Clostridium_W aceticum--1||s__Cohnella abietis--1||s__Cohnella algarum--2||s__Cohnella boryungensis--4||s__Cohnella candidum--1||s__Cohnella endophytica--2||s__Cohnella faecalis--1||s__Cohnella kolymensis--1||s__Cohnella laeviribosi--1||s__Cohnella lubricantis--2||s__Cohnella luojiensis--2||s__Cohnella lupini--1||s__Cohnella nanjingensis--1||s__Cohnella panacarvi--3||s__Cohnella phaseoli--1||s__Cohnella pontilimi--1||s__Cohnella sp003001675--3||s__Cohnella sp003208555--1||s__Cohnella sp003990975--1||s__Cohnella sp004801405--2||s__Cohnella sp012849095--2||s__Cohnella sp014107495--1||s__Cohnella sp019091135--1||s__Cohnella suwonensis--2||s__Cohnella terricola--1||s__Cohnella thailandensis--2||s__Cohnella thermotolerans--1||s__Cohnella xylanilytica--3||s__Cohnella zeiphila--1||s__Cytobacillus dafuensis--2||s__Cytobacillus depressus--3||s__Cytobacillus firmus--2||s__Cytobacillus firmus_A--3||s__Cytobacillus firmus_B--2||s__Cytobacillus globisporus--2||s__Cytobacillus gottheilii_A--1||s__Cytobacillus massiliigabonensis--2||s__Cytobacillus oceanisediminis--2||s__Cytobacillus oceanisediminis_A--2||s__Cytobacillus oceanisediminis_B--2||s__Cytobacillus oceanisediminis_C--2||s__Cytobacillus sp000518885--2||s__Cytobacillus sp001509555--2||s__Cytobacillus sp001956215--3||s__Cytobacillus sp002272225--2||s__Cytobacillus sp009849585--2||s__Cytobacillus sp017303275--2||s__Cytobacillus sp018613035--1||s__Cytobacillus sp019039215--3||s__DTU018 sp002305535--1||s__DTU019 sp001512785--1||s__DTU019 sp002402575--1||s__DTU068 sp001513545--1||s__DTU084 sp001512905--1||s__DULK01 sp012840385--1||s__DULK01 sp902812385--1||s__DULK01 sp902812435--1||s__DULZ01 sp012840125--1||s__DUMF01 sp012840015--1||s__DUMP01 sp012839755--1||s__DUNI01 sp012799605--1||s__DUNI01 sp012839445--1||s__DUOH01 sp012838955--1||s__DUSG01 sp012521375--1||s__DUSG01 sp012842725--2||s__DYL19 sp016841325--1||s__DYL19 sp016841725--1||s__DYL19 sp019008365--1||s__Dehalobacter sp009910795--1||s__Dendrosporobacter quercicolus--8||s__Dendrosporobacter sp003990955--9||s__Desulfitobacterium chlororespirans--5||s__Desulfitobacterium dehalogenans--1||s__Desulfitobacterium hafniense--5||s__Desulfitobacterium sp012799495--1||s__Desulfitobacterium_A metallireducens--1||s__Desulfocucumis palustris--1||s__Desulfohalotomaculum tongense--1||s__Desulfosporosinus acididurans--3||s__Desulfosporosinus acidiphilus--3||s__Desulfosporosinus fructosivorans--2||s__Desulfosporosinus hippei--3||s__Desulfosporosinus lacus--4||s__Desulfosporosinus meridiei--4||s__Desulfosporosinus orientis--5||s__Desulfosporosinus sp000224515--1||s__Desulfosporosinus sp000765145--7||s__Desulfosporosinus sp000960765--3||s__Desulfosporosinus sp000961805--3||s__Desulfosporosinus sp001516045--2||s__Desulfosporosinus sp001936615--2||s__Desulfosporosinus sp002196705--3||s__Desulfosporosinus sp002404215--1||s__Desulfosporosinus sp002413075--1||s__Desulfosporosinus sp003132105--1||s__Desulfosporosinus sp003513495--2||s__Desulfosporosinus sp004766055--3||s__Desulfosporosinus sp016278585--1||s__Desulfosporosinus youngiae--4||s__Desulfotruncus arcticus--1||s__Desulfuribacillus_A stibiiarsenatis--1||s__Dichloromethanomonas sp012517475--2||s__Domibacillus antri--1||s__Domibacillus enclensis--1||s__Domibacillus epiphyticus--3||s__Domibacillus indicus--4||s__Domibacillus iocasae--1||s__Domibacillus mangrovi--1||s__Domibacillus robiginosus--2||s__Effusibacillus lacus--1||s__Effusibacillus pohliae--2||s__Enterococcus_I lemanii--1||s__Evansella caseinilytica--2||s__Evansella tamaricis--1||s__FJAT-45350 sp002335805--1||s__FJAT-46582 sp002261155--2||s__FJAT-46582 sp002797355--1||s__FJAT-46582 sp002797375--3||s__FJAT-46582 sp016820555--1||s__Fictibacillus aquaticus--1||s__Fictibacillus_C macauensis--1||s__Fictibacillus_C sp001510655--1||s__Frackibacter sp900114655--1||s__Fredinandcohnia humi--2||s__Fredinandcohnia onubensis--1||s__Fredinandcohnia sinesaloumensis--1||s__Fredinandcohnia sp003400205--3||s__Fredinandcohnia timonensis--1||s__Fredinandcohnia timonensis_A--2||s__GW-Firmicutes-8 sp002840165--1||s__GWB2-37-7 sp001797185--1||s__Geobacillus icigianus--2||s__Geobacillus jurassicus--2||s__Geobacillus lituanicus--2||s__Geobacillus proteiniphilus--2||s__Geobacillus sp000445995--2||s__Geobacillus sp002077765--2||s__Geobacillus sp002809955--2||s__Geobacillus stearothermophilus--2||s__Geobacillus subterraneus--2||s__Geobacillus thermocatenulatus--2||s__Geobacillus thermodenitrificans--1||s__Geobacillus thermoleovorans--1||s__Geobacillus thermoleovorans_A--2||s__Geobacillus thermophilus--2||s__Geobacillus vulcani--2||s__Geobacillus zalihae--2||s__Geosporobacter ferrireducens--1||s__Geosporobacter subterraneus--1||s__Gorillibacterium massiliense--4||s__Gorillibacterium sp014380705--1||s__Gorillibacterium timonense--3||s__Gottfriedia sp002156875--1||s__Gottfriedia sp004340305--3||s__Gottfriedia sp017814275--2||s__Gracilibacter sp001516055--1||s__HMF5848 sp003944835--1||s__HRBIN32 sp002898935--1||s__HRBIN32 sp011053555--2||s__Heliobacillus mobilis--7||s__Heliobacterium chlorum--6||s__Heliomicrobium gestii--9||s__Heliomicrobium modesticaldum--3||s__Heliomicrobium undosum--5||s__Heliophilum fasciatum--1||s__Heliorestis acidaminivorans--1||s__Heliorestis convoluta--1||s__Heyndrickxia sporothermodurans--1||s__Heyndrickxia vini--1||s__Hydrogenispora ethanolica--1||s__JAAXXJ01 sp017885365--1||s__JAAYAC01 sp012719535--1||s__JAAYBS01 sp012718855--1||s__JAAYGG01 sp012727895--1||s__JAAYGG01 sp012735195--1||s__JAAYGG01 sp012839115--1||s__JAAYGU01 sp012727535--1||s__JAAYHC01 sp012735535--2||s__JAAYHG01 sp012735455--1||s__JAAYHS01 sp012728785--1||s__JAAYHS01 sp012735315--1||s__JAAYJK01 sp016841245--1||s__JAAYJK01 sp016841875--1||s__JAAYQE01 sp012519455--1||s__JAAYRQ01 sp012518685--1||s__JAAYSF01 sp012523975--4||s__JAAYXC01 sp012516115--1||s__JAAZDD01 sp012520135--2||s__JAAZDI01 sp012512295--1||s__JAAZLH01 sp012799415--1||s__JABEUY01 sp013044175--2||s__JACDOC01 sp017656295--1||s__JACDOJ01 sp017656135--1||s__JACIYF01 sp014360065--1||s__JACMQJ01 sp014377055--1||s__JACQUT01 sp016267585--1||s__JADQBS01 sp016278535--1||s__JAENZX01 sp016841045--1||s__JAGPMH01 sp018052945--1||s__Jeotgalibacillus soli--1||s__Kurthia gibsonii--1||s__Kyrpidia spormannii--1||s__Lachnobacterium bovis--2||s__Lachnobacterium bovis_A--1||s__Lachnobacterium sp900113385--1||s__Lachnoclostridium phytofermentans--1||s__Lachnospira pectinoschiza_B--1||s__Lachnotalea glycerini--2||s__Lederbergia galactosidilytica--1||s__Lederbergia niameyensis--3||s__Lederbergia ruris--1||s__Lederbergia sp017355205--1||s__Litchfieldia salsa--1||s__Lucifera butyrica--12||s__Lutispora thermophila--2||s__Lysinibacillus contaminans--1||s__Lysinibacillus fusiformis--2||s__Lysinibacillus fusiformis_E--3||s__Lysinibacillus mangiferihumi--1||s__Lysinibacillus pakistanensis--1||s__Lysinibacillus parviboronicapiens--4||s__Lysinibacillus sp001275675--4||s__Lysinibacillus sp002237755--3||s__Lysinibacillus sp006864135--2||s__Lysinibacillus sphaericus_B--2||s__Lysinibacillus xylanilyticus--2||s__Lysinibacillus xylanilyticus_A--5||s__Lysinibacillus_B sp002359075--1||s__M1-B18 sp018432235--1||s__MES13 sp009711765--1||s__MES13 sp009711785--1||s__MGBC165282 sp910589265--1||s__Margalitia camelliae--1||s__Margalitia sp018343615--2||s__Massilibacillus massiliensis--19||s__Mesobacillus sp017355915--1||s__Mesobacillus sp017912555--1||s__Metabacillus crassostreae--1||s__Metabacillus fastidiosus--6||s__Metabacillus halosaccharovorans--1||s__Metabacillus litoralis--2||s__Metabacillus litoralis_A--1||s__Metabacillus litoralis_B--1||s__Metabacillus niabensis--2||s__Metabacillus sp000518865--1||s__Metabacillus sp000981385--1||s__Metabacillus sp002871465--2||s__Metabacillus sp017497975--2||s__Metabacillus_B mangrovi--1||s__Metabacillus_B sp018283675--1||s__Methylomusa anaerophila--8||s__NK4A144 sp000424365--1||s__NK4A144 sp000701625--2||s__NK4A144 sp000746015--2||s__NK4A144 sp900114405--1||s__NK4A144 sp900168235--1||s__NK4A144 sp905236615--1||s__Natronincola ferrireducens--1||s__Neobacillus endophyticus--1||s__Niallia circulans--2||s__Niallia circulans_A--2||s__Niallia circulans_B--3||s__Niallia nealsonii--1||s__Niallia sp001076885--1||s__Niallia sp009183415--2||s__Niallia sp011524565--5||s__Niallia sp900199695--1||s__Niallia taxi--3||s__Oceanobacillus bengalensis--1||s__Oceanobacillus iheyensis--1||s__Oceanobacillus kimchii--1||s__Oceanobacillus sp001659985--1||s__Oceanobacillus sp018333215--1||s__Ornithinibacillus bavariensis--1||s__Ornithinibacillus massiliensis--1||s__Oxobacter pfennigii--1||s__PHAA01 sp002840245--1||s__PHAD01 sp002841595--1||s__PP17-6a sp900095615--1||s__Paenibacillus albidus--3||s__Paenibacillus albilobatus--1||s__Paenibacillus amylolyticus--4||s__Paenibacillus amylolyticus_A--3||s__Paenibacillus amylolyticus_B--4||s__Paenibacillus amylolyticus_D--5||s__Paenibacillus antarcticus--2||s__Paenibacillus azoreducens--1||s__Paenibacillus barcinonensis--3||s__Paenibacillus borealis--3||s__Paenibacillus brasilensis--2||s__Paenibacillus camerounensis--4||s__Paenibacillus campinasensis--1||s__Paenibacillus chibensis--2||s__Paenibacillus cookii--1||s__Paenibacillus crassostreae--1||s__Paenibacillus dokdonensis--1||s__Paenibacillus donghaensis--2||s__Paenibacillus durus--5||s__Paenibacillus durus_B--4||s__Paenibacillus etheri--3||s__Paenibacillus forsythiae--6||s__Paenibacillus glacialis--2||s__Paenibacillus graminis--1||s__Paenibacillus helianthi--2||s__Paenibacillus ihuae--3||s__Paenibacillus illinoisensis--2||s__Paenibacillus jilunlii--2||s__Paenibacillus kribbensis--1||s__Paenibacillus macquariensis--2||s__Paenibacillus massiliensis--5||s__Paenibacillus maysiensis--1||s__Paenibacillus odorifer--2||s__Paenibacillus ottowii--1||s__Paenibacillus pabuli--2||s__Paenibacillus panacisoli--5||s__Paenibacillus peoriae--1||s__Paenibacillus phytohabitans--3||s__Paenibacillus pini--2||s__Paenibacillus polymyxa--2||s__Paenibacillus polymyxa_B--2||s__Paenibacillus polymyxa_C--1||s__Paenibacillus polymyxa_D--1||s__Paenibacillus polymyxa_E--3||s__Paenibacillus polysaccharolyticus--4||s__Paenibacillus rhizoplanae--2||s__Paenibacillus riograndensis--2||s__Paenibacillus sabinae--4||s__Paenibacillus silagei--2||s__Paenibacillus silvae--3||s__Paenibacillus solani--1||s__Paenibacillus sonchi--2||s__Paenibacillus sophorae--4||s__Paenibacillus sp000316035--3||s__Paenibacillus sp000374185--2||s__Paenibacillus sp000499205--2||s__Paenibacillus sp000758525--3||s__Paenibacillus sp000758545--2||s__Paenibacillus sp000758585--2||s__Paenibacillus sp000758605--4||s__Paenibacillus sp000758625--3||s__Paenibacillus sp000949425--2||s__Paenibacillus sp000987955--1||s__Paenibacillus sp001315105--1||s__Paenibacillus sp001426865--4||s__Paenibacillus sp001517085--4||s__Paenibacillus sp001682855--3||s__Paenibacillus sp001955855--4||s__Paenibacillus sp001955925--2||s__Paenibacillus sp002264395--2||s__Paenibacillus sp002438345--4||s__Paenibacillus sp002968835--3||s__Paenibacillus sp003268635--4||s__Paenibacillus sp003854965--4||s__Paenibacillus sp005577435--1||s__Paenibacillus sp009664975--4||s__Paenibacillus sp009807035--1||s__Paenibacillus sp009870785--1||s__Paenibacillus sp012912005--4||s__Paenibacillus sp013359945--3||s__Paenibacillus sp014836635--1||s__Paenibacillus sp014844075--2||s__Paenibacillus sp017086365--3||s__Paenibacillus sp017512705--2||s__Paenibacillus sp018403225--2||s__Paenibacillus sp018403285--1||s__Paenibacillus sp900101225--3||s__Paenibacillus sp900109515--2||s__Paenibacillus sp900110055--3||s__Paenibacillus sp900111565--5||s__Paenibacillus sp900289175--1||s__Paenibacillus spiritus--1||s__Paenibacillus stellifer--1||s__Paenibacillus taichungensis--2||s__Paenibacillus taichungensis_A--2||s__Paenibacillus tengchongensis--2||s__Paenibacillus tepidiphilus--3||s__Paenibacillus terrae_A--2||s__Paenibacillus terrae_B--2||s__Paenibacillus terrae_C--1||s__Paenibacillus tritici--2||s__Paenibacillus typhae--4||s__Paenibacillus wynnii--2||s__Paenibacillus xylanexedens--4||s__Paenibacillus xylanexedens_A--3||s__Paenibacillus xylanexedens_B--4||s__Paenibacillus xylanilyticus--2||s__Paenibacillus xylanivorans--2||s__Paenibacillus zanthoxyli--4||s__Paenibacillus_A aceti--1||s__Paenibacillus_A antibioticophila--1||s__Paenibacillus_A barengoltzii--1||s__Paenibacillus_A bouchesdurhonensis--1||s__Paenibacillus_A faecis--1||s__Paenibacillus_A fonticola--2||s__Paenibacillus_A ihumii--1||s__Paenibacillus_A lentus--1||s__Paenibacillus_A lutimineralis--2||s__Paenibacillus_A macerans--1||s__Paenibacillus_A oralis--1||s__Paenibacillus_A panacisegetis--1||s__Paenibacillus_A phaseoli--1||s__Paenibacillus_A phocaensis--1||s__Paenibacillus_A physcomitrellae--1||s__Paenibacillus_A pinistramenti--2||s__Paenibacillus_A rubinfantis--1||s__Paenibacillus_A sanguinis--1||s__Paenibacillus_A senegalimassiliensis--1||s__Paenibacillus_A shirakamiensis--1||s__Paenibacillus_A sp000159955--1||s__Paenibacillus_A sp002439285--2||s__Paenibacillus_A sp003060825--3||s__Paenibacillus_A sp018919145--1||s__Paenibacillus_A sp900069005--2||s__Paenibacillus_A sp900766135--1||s__Paenibacillus_A timonensis--1||s__Paenibacillus_A tuaregi--1||s__Paenibacillus_A turicensis--5||s__Paenibacillus_A yonginensis--1||s__Paenibacillus_A zeisoli--2||s__Paenibacillus_AB flagellatus--1||s__Paenibacillus_AB ginsengarvi--2||s__Paenibacillus_AB sp014705615--2||s__Paenibacillus_AF thalictri--3||s__Paenibacillus_AK turpanensis--3||s__Paenibacillus_B apiarius--2||s__Paenibacillus_B assamensis--4||s__Paenibacillus_B dendritiformis_A--1||s__Paenibacillus_B dendritiformis_B--1||s__Paenibacillus_B popilliae--1||s__Paenibacillus_B sp007786455--4||s__Paenibacillus_B sp014841135--4||s__Paenibacillus_B thiaminolyticus--1||s__Paenibacillus_C algorifonticola--3||s__Paenibacillus_C castaneae--2||s__Paenibacillus_C endophyticus--2||s__Paenibacillus_C harenae--1||s__Paenibacillus_C lupini--1||s__Paenibacillus_C luteus--5||s__Paenibacillus_C nanensis--2||s__Paenibacillus_C oryzae--6||s__Paenibacillus_C paeoniae--1||s__Paenibacillus_C paridis--4||s__Paenibacillus_C pinisoli--2||s__Paenibacillus_C sinopodophylli--5||s__Paenibacillus_C sp000023585--1||s__Paenibacillus_C sp001280845--2||s__Paenibacillus_C sp001682865--3||s__Paenibacillus_C sp001956095--2||s__Paenibacillus_C sp001956295--3||s__Paenibacillus_C sp002741035--5||s__Paenibacillus_C sp003217535--1||s__Paenibacillus_C sp005222705--2||s__Paenibacillus_C sp016019935--4||s__Paenibacillus_E alginolyticus--1||s__Paenibacillus_E chondroitinus--1||s__Paenibacillus_E chondroitinus_A--2||s__Paenibacillus_E ferrarius--1||s__Paenibacillus_E marchantiophytorum--1||s__Paenibacillus_E oryzisoli--1||s__Paenibacillus_E pectinilyticus--2||s__Paenibacillus_E plantarum--1||s__Paenibacillus_E planticolens--4||s__Paenibacillus_E qinlingensis--1||s__Paenibacillus_E sp001428045--1||s__Paenibacillus_E sp001429545--1||s__Paenibacillus_E sp008017805--3||s__Paenibacillus_E sp010820665--1||s__Paenibacillus_E sp900103825--1||s__Paenibacillus_F sp009757775--1||s__Paenibacillus_F sp900107975--1||s__Paenibacillus_G ehimensis--3||s__Paenibacillus_G elgii--3||s__Paenibacillus_G mucilaginosus--8||s__Paenibacillus_G puerhi--2||s__Paenibacillus_G sp001399685--3||s__Paenibacillus_G sp007786445--2||s__Paenibacillus_G sp018998565--3||s__Paenibacillus_G tianmuensis--1||s__Paenibacillus_G tyrfis--2||s__Paenibacillus_I sambharensis--4||s__Paenibacillus_J bovis--3||s__Paenibacillus_J dauci--3||s__Paenibacillus_J hunanensis--3||s__Paenibacillus_J nicotianae--3||s__Paenibacillus_J nuruki--3||s__Paenibacillus_J wulumuqiensis--2||s__Paenibacillus_K guangzhouensis--4||s__Paenibacillus_K selenitireducens--1||s__Paenibacillus_K terrigena--4||s__Paenibacillus_N swuensis--1||s__Paenibacillus_O beijingensis--1||s__Paenibacillus_O herberti--2||s__Paenibacillus_O sp900105225--2||s__Paenibacillus_S rigui--6||s__Paenibacillus_S sp000686845--1||s__Paenibacillus_S sp001956045--3||s__Paenibacillus_S sp002042965--1||s__Paenibacillus_S sp011440305--3||s__Paenibacillus_S sp900114475--2||s__Paenibacillus_T curdlanolyticus--1||s__Paenibacillus_T sp009789195--3||s__Paenibacillus_T xylaniclasticus--1||s__Paenibacillus_V contaminans--1||s__Paenibacillus_Z albus--1||s__Paenibacillus_Z lycopersici--1||s__Paenibacillus_Z mendelii--1||s__Paenibacillus_Z methanolicus--4||s__Paenibacillus_Z montanisoli--1||s__Paenibacillus_Z phyllosphaerae--3||s__Paenibacillus_Z rhizovicinus--1||s__Paenibacillus_Z sepulcri--1||s__Paenibacillus_Z sp004342525--1||s__Paenibacillus_Z sp900110075--1||s__Paenibacillus_Z sp900116125--1||s__Paenibacillus_Z taihuensis--3||s__Paenisporosarcina sp018816185--1||s__Parageobacillus thermantarcticus--3||s__Parageobacillus thermoglucosidasius--2||s__Parageobacillus thermoglucosidasius_A--1||s__Parageobacillus toebii--2||s__Pectinatus brassicae--14||s__Pectinatus cerevisiiphilus--8||s__Pectinatus frisingensis--8||s__Pectinatus haikarae--9||s__Pectinatus sottacetonis--8||s__Pelorhabdus rhamnosifermentans--23||s__Pelosinus fermentans--13||s__Pelosinus fermentans_A--13||s__Pelosinus fermentans_B--20||s__Pelosinus propionicus--24||s__Pelosinus sp000725345--19||s__Peribacillus cavernae--1||s__Peribacillus glennii--3||s__Peribacillus huizhouensis--3||s__Peribacillus loiseleuriae--2||s__Peribacillus psychrosaccharolyticus--1||s__Peribacillus sp001510645--2||s__Peribacillus sp002863565--5||s__Peribacillus sp003429085--1||s__Peribacillus_A saganii--4||s__Peribacillus_A sp002860285--1||s__Petromonas tenebris--1||s__Priestia aryabhattai_A--2||s__Priestia flexa--1||s__Priestia iocasae--1||s__Priestia megaterium_A--1||s__Propionispira arboris--24||s__Propionispira raffinosivorans--26||s__Propionispora hippei--13||s__Propionispora vibrioides--16||s__Proteiniborus ethanoligenes--2||s__Proteiniborus sp002376545--2||s__Proteiniborus sp900095305--1||s__Pseudobacillus aerolatus--1||s__Pseudobacillus badius--1||s__Pseudobacillus sp003600835--2||s__Pseudobacillus wudalianchiensis--1||s__Pseudobutyrivibrio fibrisolvens_A--1||s__Pseudobutyrivibrio ruminis--1||s__Pseudobutyrivibrio ruminis_A--1||s__Pseudobutyrivibrio ruminis_B--1||s__Pseudobutyrivibrio ruminis_C--1||s__Pseudobutyrivibrio ruminis_D--1||s__Pseudobutyrivibrio ruminis_E--1||s__Pseudobutyrivibrio ruminis_F--1||s__Pseudobutyrivibrio sp000621865--1||s__Pseudobutyrivibrio sp015057185--1||s__Pseudobutyrivibrio sp017471675--1||s__Pseudobutyrivibrio sp017557715--1||s__Pseudobutyrivibrio sp017934625--1||s__Pseudobutyrivibrio sp900100545--1||s__Pseudobutyrivibrio sp900104335--1||s__Pseudobutyrivibrio sp900107545--1||s__Pseudobutyrivibrio sp900113655--1||s__Pseudobutyrivibrio sp902775195--2||s__Pseudobutyrivibrio xylanivorans--1||s__Pseudobutyrivibrio xylanivorans_A--1||s__Psychrobacillus glaciei--3||s__Psychrobacillus psychrodurans--1||s__Psychrobacillus vulpis--1||s__Pullulanibacillus camelliae--1||s__Pullulanibacillus pueri--1||s__Quinella sp002448305--3||s__Quinella sp014764605--3||s__Quinella sp015206785--1||s__Quinella sp015206805--2||s__Quinella sp017406175--3||s__Quinella sp017412925--2||s__Quinella sp017427545--2||s__Quinella sp017428215--3||s__Quinella sp017444245--4||s__Quinella sp017445435--6||s__Quinella sp017446845--2||s__Quinella sp017453765--7||s__Quinella sp017455645--8||s__Quinella sp017470715--6||s__Quinella sp017475745--6||s__Quinella sp017476425--8||s__Quinella sp017477125--6||s__Quinella sp017479925--4||s__Quinella sp017484005--6||s__Quinella sp017484235--8||s__Quinella sp017515635--4||s__Quinella sp017518105--3||s__Quinella sp017527075--2||s__Quinella sp017529935--1||s__Quinella sp017534385--3||s__Quinella sp017535925--2||s__Quinella sp017549815--10||s__Quinella sp017553205--3||s__Quinella sp017554235--6||s__Quinella sp017554285--5||s__Quinella sp017614505--5||s__Quinella sp905233135--6||s__Quinella sp905233325--4||s__Quinella sp905233965--3||s__Quinella sp905234045--5||s__Quinella sp905234175--5||s__Quinella sp905234195--5||s__Quinella sp905234235--4||s__Quinella sp905234365--6||s__Quinella sp905234395--2||s__Quinella sp905234505--5||s__Quinella sp905234705--5||s__Quinella sp905235425--5||s__Quinella sp905235685--5||s__Quinella sp905236145--1||s__Quinella sp905236255--2||s__Quinella sp905236285--6||s__Quinella sp905236325--4||s__Quinella sp905236665--2||s__Quinella sp905236725--6||s__R196 sp004764705--2||s__RGIG250 sp017383125--2||s__RGIG250 sp910579115--1||s__RGIG3544 sp016280345--5||s__RGIG3544 sp017444395--5||s__RGIG4930 sp017443685--1||s__RGIG4930 sp017470735--1||s__RGIG4930 sp017477005--1||s__RGIG4930 sp905233905--1||s__RGIG4930 sp905233955--1||s__RGIG4930 sp905236585--1||s__RGIG5097 sp017476005--3||s__RGIG9201 sp017529085--3||s__RGIG9201 sp017634675--2||s__RGIG9201 sp017635875--2||s__RUG024 sp017458745--6||s__RUG024 sp900314765--6||s__RUG114 sp900315615--1||s__RUG12372 sp016286075--5||s__RUG12372 sp017480545--5||s__RUG12372 sp017619685--4||s__RUG12372 sp017939945--4||s__RUG12372 sp900321035--6||s__RUG12372 sp902777615--7||s__RUG12372 sp902778455--10||s__RUG12372 sp902782705--5||s__Rhodoferax sp903886165--1||s__Robertmurraya dakarensis--2||s__Robertmurraya korlensis--1||s__Robertmurraya methanolica_A--1||s__Robertmurraya siralis--1||s__Robertmurraya sp002480735--2||s__Robertmurraya sp003586445--1||s__Robertmurraya sp009917645--1||s__Ruminiclostridium_D sp002306975--1||s__Rummeliibacillus pycnus--1||s__Rummeliibacillus suwonensis--1||s__SCSIO-07484 sp003963515--2||s__SCSIO-07484 sp017656235--1||s__SFDP01 sp004558185--1||s__SIG280 sp015058015--1||s__SIG336 sp015056765--1||s__SL1-B47 sp018434945--5||s__SLTJ01 sp004347685--1||s__SO9 sp016406125--4||s__SV3-B162 sp018432955--1||s__Saccharibacillus alkalitolerans--6||s__Saccharibacillus brassicae--4||s__Saccharibacillus deserti--3||s__Saccharibacillus endophyticus--4||s__Saccharibacillus kuerlensis--2||s__Saccharibacillus qingshengii--5||s__Saccharibacillus sacchari--5||s__Saccharibacillus sp002189105--4||s__Saccharibacillus sp002205895--3||s__Saccharococcus caldoxylosilyticus--2||s__Saccharococcus sp000632515--3||s__Saccharococcus thermophilus--1||s__Schwartzia succinivorans--9||s__Sediminibacillus albus--1||s__Sediminibacillus senegalensis--1||s__Sediminibacillus terrae--1||s__Selenihalanaerobacter shriftii--1||s__Selenomonas sp905372355--1||s__Selenomonas sputigena--2||s__Selenomonas_A lactilytica--9||s__Selenomonas_A montiformis--7||s__Selenomonas_A ruminantium--8||s__Selenomonas_A ruminantium_B--6||s__Selenomonas_A ruminantium_C--8||s__Selenomonas_A ruminantium_D--10||s__Selenomonas_A ruminantium_E--12||s__Selenomonas_A ruminantium_F--10||s__Selenomonas_A ruminantium_G--9||s__Selenomonas_A ruminantium_I--7||s__Selenomonas_A ruminantium_J--10||s__Selenomonas_A ruminantium_K--8||s__Selenomonas_A ruminantium_L--7||s__Selenomonas_A ruminantium_M--8||s__Selenomonas_A ruminantium_N--6||s__Selenomonas_A ruminantium_O--9||s__Selenomonas_A sp000686945--5||s__Selenomonas_A sp000702005--12||s__Selenomonas_A sp008271295--14||s__Selenomonas_A sp017940705--7||s__Selenomonas_A sp018052705--10||s__Selenomonas_A sp900769615--8||s__Selenomonas_B ruminantium_A--5||s__Selenomonas_B ruminantium_B--4||s__Selenomonas_B ruminantium_C--5||s__Selenomonas_B sp017635515--3||s__Selenomonas_B sp905234515--3||s__Selenomonas_C bovis--3||s__Selenomonas_C sp002351185--6||s__Selenomonas_C sp900314825--4||s__Selenomonas_C sp900315575--12||s__Selenomonas_C sp900318215--13||s__Selenomonas_C sp902780535--13||s__Senegalia massiliensis--1||s__Senegalia massiliensis_A--1||s__Senegalia sp016820635--1||s__Senegalia sp016820655--1||s__SkT53 sp015097055--4||s__Solibacillus cecembensis--3||s__Sporanaerobacter acetigenes--1||s__Sporolactobacillus inulinus--1||s__Sporolactobacillus laevolacticus--4||s__Sporolactobacillus pectinivorans--2||s__Sporolactobacillus putidus--2||s__Sporolactobacillus shoreae--3||s__Sporolactobacillus sp004153195--1||s__Sporolactobacillus spathodeae--1||s__Sporolactobacillus terrae--1||s__Sporolactobacillus vineae--1||s__Sporolituus thermophilus--2||s__Sporomusa acidovorans--28||s__Sporomusa malonica--13||s__Sporomusa ovata--13||s__Sporomusa silvacetica--20||s__Sporomusa sp007830295--21||s__Sporomusa sp017889675--10||s__Sporomusa sp017889705--19||s__Sporomusa sphaeroides--24||s__Sporomusa termitida--11||s__Sporosalibacterium faouarense--1||s__Sporosarcina luteola_A--1||s__Sporosarcina sp008369195--1||s__Sporosarcina sp016820585--1||s__Succinispira mobilis--9||s__Syntrophaceticus sp002397275--1||s__Syntrophaceticus sp012839645--1||s__Syntrophobotulus glycolicus--2||s__Syntrophomonas methylbutyratica--1||s__Syntrophomonas wolfei--1||s__Syntrophomonas_A palmitatica--1||s__Syntrophomonas_A sp012729835--1||s__Syntrophomonas_B zehnderi--1||s__Syntrophothermus lipocalidus--1||s__T33-2 sp002860205--1||s__Terribacillus aidingensis--1||s__Terribacillus aidingensis_A--1||s__Terribacillus halophilus--1||s__Terribacillus halophilus_A--1||s__Terribacillus saccharophilus--1||s__Terribacillus saccharophilus_A--1||s__Terribacillus saccharophilus_B--1||s__Terribacillus sp002272135--1||s__Terrilactibacillus laevilacticus--1||s__Terrilactibacillus tamarindi--1||s__Thermacetogenium phaeum--1||s__Thermanaerosceptrum fracticalcis--1||s__Thermicanus aegyptius--1||s__Thermincola ferriacetica--1||s__Thermobacillus xylanilyticus--1||s__Thermohalobacter berrensis--1||s__Thermosinus carboxydivorans--2||s__Thermosyntropha lipolytica--1||s__Thermosyntropha sp017656155--1||s__Thermotalea metallivorans--1||s__Tissierella_A creatinophila--1||s__Tumebacillus flagellatus--5||s__Tumebacillus permanentifrigoris--4||s__Tumebacillus sp016722965--3||s__Tumebacillus_A algifaecis--2||s__Tumebacillus_A avium--1||s__Tumebacillus_A sp004340785--2||s__UBA11029 sp002411145--6||s__UBA1444 sp002329525--3||s__UBA1444 sp012798135--3||s__UBA1444 sp018434355--1||s__UBA1792 sp002315155--2||s__UBA1796 sp002319795--24||s__UBA1799 sp002319815--11||s__UBA2595 sp002339745--1||s__UBA2598 sp002339345--1||s__UBA2897 sp002350105--10||s__UBA2897 sp900315155--5||s__UBA2897 sp900316275--5||s__UBA2913 sp002349925--8||s__UBA2913 sp900770895--7||s__UBA3796 sp002369175--3||s__UBA3796 sp017444295--7||s__UBA3796 sp902773295--3||s__UBA3796 sp902801565--3||s__UBA3943 sp002385625--1||s__UBA3947 sp006351925--1||s__UBA3951 sp002385465--1||s__UBA3951 sp012842425--1||s__UBA3951 sp012842685--1||s__UBA4093 sp002083825--2||s__UBA4844 sp002398105--1||s__UBA4844 sp002424365--1||s__UBA4844 sp012729715--1||s__UBA4844 sp012839665--1||s__UBA4851 sp002408445--1||s__UBA4882 sp002399265--1||s__UBA5278 sp002427165--1||s__UBA5301 sp002408345--2||s__UBA5314 sp002410325--1||s__UBA5318 sp002408285--1||s__UBA5388 sp002409975--1||s__UBA5486 sp002427045--1||s__UBA5851 sp002431635--1||s__UBA6129 sp002422465--1||s__UBA629 sp900316665--1||s__UBA7701 sp002482545--5||s__UBA7994 sp003527145--2||s__UBA8346 sp003501335--1||s__UBA8346 sp003501365--1||s__UBA9786 sp003518745--4||s__UBA9786 sp902785705--7||s__UMGS1260 sp900550105--23||s__URHB0009 sp000426085--3||s__URHB0009 sp011393025--2||s__Ureibacillus acetophenoni--1||s__Ureibacillus composti--1||s__Ureibacillus halotolerans--1||s__Ureibacillus manganicus--1||s__Ureibacillus sinduriensis--1||s__Ureibacillus sp005491425--1||s__Ureibacillus sp014836845--2||s__Ureibacillus telephonicus--2||s__Ureibacillus timonensis--3||s__VGJW01 sp016867265--1||s__VGJY01 sp016867235--2||s__VKM-B-2647 sp000829455--1||s__VSOB01 sp015056735--1||s__Vallitalea guaymasensis--1||s__Virgibacillus chiguensis--1||s__Virgibacillus dokdonensis--1||s__Virgibacillus manasiensis--1||s__Virgibacillus pantothenticus--1||s__Virgibacillus picturae--1||s__Virgibacillus sp003612345--1||s__W-Firmicutes-14 sp002840275--1||s__WRKN01 sp009778055--3||s__Weimeria sp002480925--1||s__Weimeria sp900100095--1||s__Weimeria sp902797565--1||s__Weimeria sp902803645--1||s__Weizmannia acidiproducens--1||s__Weizmannia ginsengihum--2||s__XBB1006 sp015057115--1||s__XBB1006 sp900115795--1||s__XBD2001 sp017959525--1||s__XBD2001 sp900116395--1||s__YIM-78166 sp004123195--5||s__YIM-78166 sp004522215--3||s__YN15 sp003285005--2:heptad_counter=MCP-24H--3||MCP-28H--2||MCP-34H--4||MCP-36H--1||MCP-38H--3||MCP-40H--11||MCP-44H--3467||MCP-52H--5||MCP-64H--1:lbd_counter=4HB_MCP_1--18||Cache_3-Cache_2--1||UNKNOWN--1||dCache_1--1||sCache_2--1||sCache_3_3--3:lca_tree=d__Bacteria:length_avg=137.8323353293413:length_max=181.0:length_min=79.0:length_std=29.738752595883472:length_sum=23018.0:mismatch_avg=18.233532934131738:mismatch_max=87.0:mismatch_min=0.0:mismatch_std=22.198161789679258:mismatch_sum=3045.0:name=N299966:qcovhsp_avg=98.57065868263473:qcovhsp_max=100.0:qcovhsp_min=95.0:qcovhsp_std=1.5611746958599593:qcovhsp_sum=16461.3:qend_avg=138.82634730538922:qend_max=184.0:qend_min=79.0:qend_std=30.234820354661483:qend_sum=23184.0:qstart_avg=2.095808383233533:qstart_max=10.0:qstart_min=1.0:qstart_std=1.8667461960995633:qstart_sum=350.0:ref_name_counter=GB_GCA_001313085.1_protein.faa_BBFE01000054.1_36@PF00015_full_PFAM.1.148--1||GB_GCA_002319885.1_protein.faa_DCFT01000105.1_1@PF00015_full_PFAM.448.636--1||GB_GCA_002434245.1_protein.faa_DJJR01000031.1_146@PF00015_full_PFAM.429.608--1||GB_GCA_002438345.1_protein.faa_DJUJ01000224.1_6@PF00015_full_PFAM.421.606--1||GB_GCA_014377055.1_protein.faa_JACMQJ010000428.1_2@PF00015_full_PFAM.206.369--1||GB_GCA_017889625.1_protein.faa_JAGGAD010000088.1_3@PF00015_full_PFAM.416.607--1||GB_GCA_900110015.1_protein.faa_FOCD01000003.1_101@PF00015_full_PFAM.361.551--1||RS_GCF_000011645.1_protein.faa_NC_006270.3_434@PF00015_full_PFAM.367.522--16||RS_GCF_000219125.1_protein.faa_NZ_AFGF01000015.1_59@PF00015_full_PFAM.328.516--2||RS_GCF_000250655.1_protein.faa_NC_016935.1_3999@PF00015_full_PFAM.368.522--1||RS_GCF_000271485.2_protein.faa_NZ_AKVN02000001.1_1096@PF00015_full_PFAM.341.509--1||RS_GCF_000282075.1_protein.faa_NZ_AKIX01000041.1_45@PF00015_full_PFAM.363.529--1||RS_GCF_000294775.2_protein.faa_NZ_CP015506.1_5058@PF00015_full_PFAM.436.616--1||RS_GCF_000331735.1_protein.faa_NC_020126.1_3066@PF00015_full_PFAM.322.503--1||RS_GCF_000376225.1_protein.faa_NZ_AQXL01000088.1_16@PF00015_full_PFAM.449.607--1||RS_GCF_000376225.1_protein.faa_NZ_AQXL01000132.1_112@PF00015_full_PFAM.189.373--2||RS_GCF_000377505.1_protein.faa_NZ_KB898191.1_99@PF00015_full_PFAM.328.510--1||RS_GCF_000426545.1_protein.faa_NZ_AUFO01000012.1_174@PF00015_full_PFAM.445.617--1||RS_GCF_000426545.1_protein.faa_NZ_AUFO01000034.1_27@PF00015_full_PFAM.325.497--1||RS_GCF_000454065.1_protein.faa_NZ_KE695653.1_90@PF00015_full_PFAM.336.512--2||RS_GCF_000454065.1_protein.faa_NZ_KE695655.1_68@PF00015_full_PFAM.329.501--1||RS_GCF_000503775.1_protein.faa_NZ_KI629782.1_2220@PF00015_full_PFAM.331.519--1||RS_GCF_000503775.1_protein.faa_NZ_KI629785.1_1359@PF00015_full_PFAM.311.484--1||RS_GCF_000503775.1_protein.faa_NZ_KI629786.1_574@PF00015_full_PFAM.339.511--1||RS_GCF_000504165.1_protein.faa_NZ_AYSE01000001.1_91@PF00015_full_PFAM.445.644--1||RS_GCF_000612865.1_protein.faa_NZ_CCAX010000001.1_1742@PF00015_full_PFAM.450.602--1||RS_GCF_000686845.1_protein.faa_NZ_JMLS01000014.1_100@PF00015_full_PFAM.424.599--1||RS_GCF_000714935.1_protein.faa_NZ_JMIR01000047.1_15@PF00015_full_PFAM.333.517--2||RS_GCF_000725345.1_protein.faa_NZ_CP008852.1_3828@PF00015_full_PFAM.341.526--1||RS_GCF_000758525.1_protein.faa_NZ_CP009241.1_947@PF00015_full_PFAM.330.542--5||RS_GCF_000961095.1_protein.faa_NZ_CP011058.1_4317@PF00015_full_PFAM.442.620--4||RS_GCF_000966195.1_protein.faa_NZ_LAHL01000003.1_303@PF00015_full_PFAM.345.519--1||RS_GCF_000971975.1_protein.faa_NZ_KQ040780.1_18@PF00015_full_PFAM.333.512--3||RS_GCF_000971975.1_protein.faa_NZ_LAQO01000062.1_1@PF00015_full_PFAM.471.616--1||RS_GCF_001015055.1_protein.faa_NZ_BBWZ01000025.1_47@PF00015_full_PFAM.352.520--1||RS_GCF_001042485.2_protein.faa_NZ_LBMN02000008.1_151@PF00015_full_PFAM.313.521--16||RS_GCF_001187725.1_protein.faa_NZ_LGIQ01000002.1_326@PF00015_full_PFAM.341.526--1||RS_GCF_001274725.1_protein.faa_NZ_LGUF01000007.1_898@PF00015_full_PFAM.465.620--1||RS_GCF_001426865.1_protein.faa_NZ_LMFO01000034.1_15@PF00015_full_PFAM.448.620--1||RS_GCF_001552675.1_protein.faa_NZ_BCRQ01000102.1_2@PF00015_full_PFAM.380.530--1||RS_GCF_001598215.1_protein.faa_NZ_BCXJ01000001.1_71@PF00015_full_PFAM.433.654--1||RS_GCF_001634285.1_protein.faa_NZ_CP015438.1_1552@PF00015_full_PFAM.337.517--1||RS_GCF_001955855.1_protein.faa_NZ_MRTS01000001.1_488@PF00015_full_PFAM.348.522--2||RS_GCF_001956295.1_protein.faa_NZ_MRTD01000008.1_44@PF00015_full_PFAM.367.546--1||RS_GCF_001969855.1_protein.faa_NZ_MRBL01000013.1_152@PF00015_full_PFAM.334.521--7||RS_GCF_002042965.1_protein.faa_NZ_MZNT01000013.1_88@PF00015_full_PFAM.422.601--1||RS_GCF_002162355.1_protein.faa_NZ_CP021434.1_4576@PF00015_full_PFAM.263.445--2||RS_GCF_002272225.1_protein.faa_NZ_NPDG01000015.1_133@PF00015_full_PFAM.208.369--1||RS_GCF_002272225.1_protein.faa_NZ_NPDG01000032.1_6@PF00015_full_PFAM.453.617--5||RS_GCF_002272745.1_protein.faa_NZ_NPBD01000015.1_106@PF00015_full_PFAM.326.551--2||RS_GCF_002741035.1_protein.faa_NZ_CP016808.1_2791@PF00015_full_PFAM.335.509--2||RS_GCF_002897295.1_protein.faa_NZ_BEXF01000002.1_64@PF00015_full_PFAM.437.612--1||RS_GCF_002897295.1_protein.faa_NZ_BEXF01000011.1_58@PF00015_full_PFAM.357.540--1||RS_GCF_002933875.1_protein.faa_NZ_BFAV01000181.1_20@PF00015_full_PFAM.309.516--1||RS_GCF_003013475.1_protein.faa_NZ_PXZO01000053.1_12@PF00015_full_PFAM.451.674--1||RS_GCF_003176895.1_protein.faa_NZ_QGTD01000018.1_96@PF00015_full_PFAM.433.607--1||RS_GCF_003233845.1_protein.faa_NZ_QKRB01000051.1_6@PF00015_full_PFAM.479.654--1||RS_GCF_003259935.1_protein.faa_NZ_QLMH01000008.1_50@PF00015_full_PFAM.336.520--3||RS_GCF_003710815.1_protein.faa_NZ_RHHP01000001.1_139@PF00015_full_PFAM.339.523--1||RS_GCF_003710865.1_protein.faa_NZ_RHHO01000009.1_1@PF00015_full_PFAM.359.527--2||RS_GCF_003710865.1_protein.faa_NZ_RHHO01000017.1_40@PF00015_full_PFAM.437.610--1||RS_GCF_003710865.1_protein.faa_NZ_RHHO01000028.1_24@PF00015_full_PFAM.340.521--3||RS_GCF_003710865.1_protein.faa_NZ_RHHO01000032.1_64@PF00015_full_PFAM.352.523--2||RS_GCF_003710935.1_protein.faa_NZ_RHHS01000005.1_139@PF00015_full_PFAM.442.613--1||RS_GCF_003710935.1_protein.faa_NZ_RHHS01000010.1_30@PF00015_full_PFAM.352.528--4||RS_GCF_003719335.1_protein.faa_NZ_RIAS01000004.1_283@PF00015_full_PFAM.414.589--2||RS_GCF_004000785.1_protein.faa_NZ_BILX01000026.1_44@PF00015_full_PFAM.344.517--1||RS_GCF_004000785.1_protein.faa_NZ_BILX01000031.1_36@PF00015_full_PFAM.461.625--1||RS_GCF_004123195.1_protein.faa_NZ_SDLI01000011.1_42@PF00015_full_PFAM.341.510--3||RS_GCF_004295585.1_protein.faa_NZ_AP019400.1_1224@PF00015_full_PFAM.199.373--1||RS_GCF_004521915.1_protein.faa_NZ_SDKD01000013.1_131@PF00015_full_PFAM.334.489--1||RS_GCF_005930355.1_protein.faa_NZ_VDBO01000003.1_363@PF00015_full_PFAM.451.627--1||RS_GCF_007273535.1_protein.faa_NZ_RIBP01000004.1_19@PF00015_full_PFAM.322.520--1||RS_GCF_007830235.1_protein.faa_NZ_VLKI01000002.1_113@PF00015_full_PFAM.438.619--1||RS_GCF_007830295.1_protein.faa_NZ_VLKC01000002.1_3260@PF00015_full_PFAM.471.641--1||RS_GCF_008923245.1_protein.faa_NZ_WBOS01000016.1_37@PF00015_full_PFAM.338.523--1||RS_GCF_009497655.1_protein.faa_NZ_CP023317.1_1036@PF00015_full_PFAM.357.520--1||RS_GCF_012849095.1_protein.faa_NZ_CP051680.1_6272@PF00015_full_PFAM.193.405--1||RS_GCF_013141695.1_protein.faa_NZ_WHNY01000018.1_48@PF00015_full_PFAM.479.664--1||RS_GCF_014201465.1_protein.faa_NZ_JACHEP010000002.1_76@PF00015_full_PFAM.334.517--2||RS_GCF_016811915.1_protein.faa_NZ_CP069127.1_4949@PF00015_full_PFAM.182.346--1||RS_GCF_016908395.1_protein.faa_NZ_JAFBDU010000008.1_104@PF00015_full_PFAM.302.508--1||RS_GCF_017355915.1_protein.faa_NZ_JAFEUV010000004.1_362@PF00015_full_PFAM.444.620--1||RS_GCF_018075365.1_protein.faa_NZ_CP073011.1_3039@PF00015_full_PFAM.338.500--1||RS_GCF_018614975.1_protein.faa_NZ_JAGGNR010000014.1_139@PF00015_full_PFAM.342.568--1||RS_GCF_900101225.1_protein.faa_NZ_FMZN01000001.1_3593@PF00015_full_PFAM.350.522--3||RS_GCF_900114475.1_protein.faa_NZ_FOTE01000002.1_616@PF00015_full_PFAM.339.508--1||RS_GCF_900143285.1_protein.faa_NZ_FRDN01000007.1_122@PF00015_full_PFAM.347.525--1||RS_GCF_900156125.1_protein.faa_NZ_FTLX01000005.1_47@PF00015_full_PFAM.338.522--1||RS_GCF_900156875.1_protein.faa_NZ_LT707408.1_591@PF00015_full_PFAM.330.510--5||RS_GCF_900637055.1_protein.faa_NZ_LR134338.1_1193@PF00015_full_PFAM.370.537--1:scovhsp_avg=76.79461077844311:scovhsp_max=100.0:scovhsp_min=50.0:scovhsp_std=15.836458079894907:scovhsp_sum=12824.7:send_avg=157.00598802395209:send_max=208.0:send_min=95.0:send_std=28.30800836197316:send_sum=26220.0:sstart_avg=20.275449101796408:sstart_max=94.0:sstart_min=1.0:sstart_std=20.081360016901687:sstart_sum=3386.0])0.888:0.0343313[&&NHX:Sample_counter=rhizpot1--167||rhizpot2--32||rhizpot3--147||rhiztom1--399||rhiztom2--168||rhiztom3--492:Type_counter=GTDB--8084||capture--1405:besthit_avg=86.01361256544503:besthit_max=100.0:besthit_min=39.6:besthit_std=14.880833980947209:besthit_sum=49285.8:bitscore_avg=198.53368237347294:bitscore_max=324.0:bitscore_min=42.7:bitscore_std=54.91501921644291:bitscore_sum=113759.8:capture_class_counter=c__9FT-COMBO-42-15--1||c__Acidobacteriae--6||c__Actinomycetia--11||c__Alphaproteobacteria--86||c__Anaerolineae--2||c__Aquicultoria--1||c__Aquificae--1||c__B64-G9--1||c__Bacilli--624||c__Bacteroidia--3||c__Bdellovibrionia--1||c__Bdellovibrionia_A--1||c__Campylobacteria--10||c__Chloroflexia--3||c__Clostridia--81||c__Coriobacteriia--4||c__Cyanobacteriia--10||c__DSM-4660--1||c__Dehalococcoidia--1||c__Deinococci--12||c__Desulfitobacteriia--3||c__Desulfobacteria--6||c__Desulfobulbia--3||c__Desulfotomaculia--2||c__Desulfovibrionia--14||c__Desulfurellia--1||c__Desulfuromonadia--9||c__Dissulfuribacteria--1||c__Dormibacteria--2||c__Eremiobacteria--3||c__Fibrobacteria--1||c__GWC2-55-46--2||c__GWE2-31-10--2||c__Gammaproteobacteria--343||c__Gemmatimonadetes--6||c__Geothermincolia--3||c__HRBIN16--1||c__Halanaerobiia--1||c__Halobacteria--20||c__Holophagae--4||c__Ktedonobacteria--3||c__Leptospirae--5||c__Limnochordia--3||c__Lokiarchaeia--1||c__Magnetococcia--2||c__Methanomicrobia--1||c__Methanosarcinia--12||c__Methylomirabilia--1||c__Moorellia--2||c__Myxococcia--16||c__Negativicutes--17||c__Nitrospiria--4||c__Oligoflexia--2||c__Peptococcia--1||c__Phycisphaerae--4||c__Planctomycetia--1||c__Polyangia--2||c__Rhodothermia--2||c__Spirochaetia--12||c__Synergistia--1||c__Syntrophia--2||c__Thermincolia--1||c__Thermoanaerobacteria--1||c__Thermoleophilia--4||c__UBA10030--1||c__UBA1135--1||c__UBA4882--1||c__UBA796--1||c__UBA9160--2||c__Vampirovibrionia--1||c__Verrucomicrobiae--9||c__Vicinamibacteria--1||c__XYA12-FULL-58-9--1:capture_domain_counter=d__Archaea--34||d__Bacteria--1371:capture_family_counter=f__Acetobacteraceae--7||f__Acetonemaceae--2||f__Acidaminobacteraceae--1||f__Acidobacteriaceae--1||f__Acutalibacteraceae--3||f__Aeribacillaceae--1||f__Aeromonadaceae--1||f__Alicyclobacillaceae--5||f__Alteromonadaceae--10||f__Aminobacteriaceae--1||f__Amphibacillaceae--21||f__Anaeromusaceae--1||f__Anaerotignaceae--3||f__Anaerovoracaceae--2||f__Ancalomicrobiaceae--2||f__Aneurinibacillaceae--3||f__Aquaspirillaceae--30||f__Aquicultoraceae--1||f__Aquificaceae--1||f__Azospirillaceae--3||f__B4-G1--1||f__B64-G9--1||f__Bacillaceae--88||f__Bacillaceae_B--1||f__Bacillaceae_C--2||f__Bacillaceae_D--23||f__Bacillaceae_G--142||f__Bacillaceae_H--2||f__Bacillaceae_I--1||f__Bacillaceae_L--4||f__Baltobacteraceae--3||f__Beijerinckiaceae--12||f__Brevibacillaceae--74||f__Bryobacteraceae--2||f__Burkholderiaceae--64||f__Butyricicoccaceae--3||f__CAG-312--1||f__CAIQCK01--2||f__CAJPTX01--1||f__CSP1-6--1||f__Caldicellulosiruptoraceae--1||f__Campylobacteraceae--4||f__Celerinatantimonadaceae--2||f__Cellulomonadaceae--2||f__Cellulosilyticaceae--1||f__Cellvibrionaceae--2||f__Chloroflexaceae--3||f__Chromatiaceae--1||f__Chromobacteriaceae--16||f__Chthoniobacteraceae--1||f__Clostridiaceae--4||f__Coleofasciculaceae--1||f__Cyanobacteriaceae--1||f__Cyclobacteriaceae--1||f__D1FN1-002--3||f__DC-out160--1||f__DC0425bin3--2||f__DRI-13--1||f__DSM-1321--3||f__DSM-18226--25||f__DSM-8532--1||f__DTU012--2||f__DTU087--1||f__DULZ01--1||f__Deinococcaceae--2||f__Desulfatiglandaceae--1||f__Desulfatirhabdiaceae--1||f__Desulfitobacteriaceae--3||f__Desulfobacteraceae--1||f__Desulfocapsaceae--1||f__Desulfococcaceae--3||f__Desulfofarciminaceae--1||f__Desulfonatronaceae--1||f__Desulfovibrionaceae--13||f__Desulfurivibrionaceae--2||f__Desulfuromonadaceae--2||f__Devosiaceae--1||f__Domibacillaceae--6||f__Dongiaceae--5||f__Dormibacteraceae--1||f__Enterobacteriaceae--9||f__Exiguobacteraceae--14||f__Fibrobacteraceae--1||f__Fictibacillaceae--2||f__GCA-002686595--1||f__GCA-2722455--1||f__GCA-2862545--1||f__GWC2-55-46--1||f__GWC2-71-9--4||f__GWE2-31-10--2||f__Gallionellaceae--1||f__Gastranaerophilaceae--1||f__Gemmatimonadaceae--1||f__Geobacteraceae--3||f__Geothermincolaceae--1||f__HDB-SIOI813--1||f__HRBIN16--1||f__HTCC2089--3||f__Haladaptataceae--3||f__Halobacteroidaceae--1||f__Haloferacaceae--4||f__Halomonadaceae--3||f__Helicobacteraceae--1||f__Hippeaceae--1||f__Holophagaceae--4||f__J111--1||f__JAAYKM01--2||f__JAAZVR01--1||f__JABJKH01--1||f__JAEUJZ01--1||f__JAFGEK01--1||f__JAFGRV01--1||f__JAFNAJ01--1||f__Jeotgalibacillaceae--1||f__KCTC-12870--2||f__Kangiellaceae--1||f__Ktedonobacteraceae--3||f__Lachnospiraceae--54||f__Leptospiraceae--5||f__Longimicrobiaceae--1||f__Magnetospirillaceae--7||f__Marinilabiliaceae--1||f__Marinococcaceae--1||f__Marinomonadaceae--2||f__Methanoperedenaceae--1||f__Methanosarcinaceae--11||f__Methanospirillaceae--1||f__Methylomonadaceae--4||f__Methylophagaceae--1||f__Micavibrionaceae--1||f__Microcoleaceae--1||f__Micromonosporaceae--8||f__Motilibacteraceae--1||f__Myxococcaceae--16||f__NBRC-103111--32||f__Natrialbaceae--13||f__Nitrospiraceae--3||f__Nostocaceae--3||f__Oleiphilaceae--7||f__Oscillospiraceae--3||f__Paenibacillaceae--164||f__Peptostreptococcaceae--1||f__Phormidesmiaceae--1||f__Phormidiaceae_A--1||f__Planococcaceae--9||f__Pleomorphomonadaceae--1||f__Polyangiaceae--1||f__Propionisporaceae--4||f__Pseudomonadaceae--92||f__Pseudopelobacteraceae--4||f__Psychrobiaceae--3||f__QOAL01--1||f__RBG-13-55-18--2||f__Rhizobiaceae--7||f__Rhodanobacteraceae--3||f__Rhodobacteraceae--8||f__Rhodocyclaceae--56||f__Rhodomicrobiaceae--1||f__Rhodospirillaceae--1||f__Ruminococcaceae--2||f__S144-34--7||f__SCQA01--1||f__SCUR01--1||f__SG8-11--1||f__SOKP01--1||f__SXTU01--2||f__SZUA-545--4||f__Salinibacteraceae--2||f__Sedimenticolaceae--2||f__Selenomonadaceae--4||f__Shewanellaceae--4||f__Silvanigrellaceae--2||f__Sneathiellaceae--2||f__Solirubrobacteraceae--4||f__Sphingomonadaceae--10||f__Spirochaetaceae_B--1||f__Spirulinaceae--1||f__Sporomusaceae--1||f__Steroidobacteraceae--2||f__Succinivibrionaceae--1||f__Sulfurospirillaceae--1||f__TH1-2--1||f__Termitinemataceae--2||f__Thalassospiraceae--1||f__Thermaceae--10||f__Thermacetogeniaceae--1||f__Thermosinaceae--3||f__Thermotaleaceae--1||f__Thiobacillaceae--1||f__Thiohalomonadaceae--1||f__Treponemataceae--5||f__UBA10030--1||f__UBA12059--2||f__UBA1268--1||f__UBA1319--1||f__UBA1924--4||f__UBA2279--1||f__UBA2595--1||f__UBA4427--2||f__UBA6776--1||f__UBA7541--3||f__UBA8260--1||f__UBA8346--1||f__UBA8366--1||f__UBA8932--1||f__UBA9219--1||f__UBA923--1||f__UBA929--1||f__UBA998--3||f__UPPP01--2||f__VENG01--1||f__Vibrionaceae--9||f__WQUN01--1||f__Xanthobacteraceae--10||f__Xanthomonadaceae--2||f__Xenococcaceae--1||f__YD0425bin50--1:capture_genus_counter=g__14-2--4||g__18JY21-1--1||g__20CM-4-69-16--1||g__66-26--1||g__AG41--2||g__AR31--1||g__Accumulibacter--2||g__Acetatifactor--1||g__Acetonema--2||g__Acidisoma--1||g__Acidoferrum--3||g__Acidovorax--2||g__Actinoplanes--8||g__Acutalibacter--1||g__Aeribacillus--1||g__Aeromonas--1||g__Agarivorans--2||g__Agathobaculum--2||g__Agrobacterium--3||g__Alicyclobacillus--5||g__Aliikangiella--1||g__Aliivibrio--1||g__Alkalihalobacillus--1||g__Allorhizobium--1||g__Alteromonas--2||g__Aminidesulfovibrio--2||g__Aminipila--1||g__Anaerobiospirillum--1||g__Anaerocolumna--2||g__Anaeromusa--1||g__Anaerospora--3||g__Anaerotignum--1||g__Aneurinibacillus--3||g__Aquabacterium--2||g__Aquitalea--5||g__Archangium--1||g__Archangium_A--1||g__Arenibacterium--1||g__Aromatoleum--13||g__Aureimonas--1||g__Avigastranaerophilus--1||g__Azohydromonas--1||g__Azonexus--11||g__Azospirillum--2||g__BM503--1||g__BOG-933--1||g__BX12--1||g__Bacillus--79||g__Bacillus_A--142||g__Bacillus_BA--2||g__Bacillus_BM--1||g__Bacillus_H--22||g__Bacteroides_D--1||g__Bacteroides_F--2||g__Bog-105--1||g__Bordetella_A--2||g__Bosea--3||g__Bradyrhizobium--7||g__Brenneria--1||g__Brevibacillus--73||g__Brevibacillus_B--1||g__Butyricicoccus--1||g__Byssovorax--1||g__CAG-115--2||g__CAG-127--1||g__CAG-411--1||g__CAG-510--1||g__CAIQCK01--2||g__CAIQVS01--1||g__CAIRAY01--1||g__CAIUGU01--1||g__CAIXEA01--1||g__CAIYHQ01--1||g__CAIYYN01--1||g__CCY15215--1||g__CF-113--3||g__CG2-30-51-40--1||g__COE1--3||g__Caballeronia--1||g__Caccousia--1||g__Caccovicinus--1||g__Caldicellulosiruptor--1||g__Calidithermus--10||g__Campylobacter_D--3||g__Campylobacter_E--1||g__Caproiciproducens--1||g__Cellulomonas--2||g__Cellulosilyticum--1||g__Cellvibrio--2||g__Chloroflexus--1||g__Chromatium--1||g__Chthoniobacter--1||g__Clostridium_AI--1||g__Clostridium_AM--1||g__Clostridium_B--2||g__Clostridium_J--1||g__Clostridium_Y--1||g__Cognaticolwellia--1||g__Cohnella--8||g__Colwellia--1||g__Coprocola--1||g__Corallococcus--2||g__Cupriavidus--2||g__Cyanobacterium--1||g__Cystobacter--7||g__Cytobacillus--15||g__D1FN1-002--3||g__DC-out160--1||g__DSAR01--1||g__DSNA01--1||g__DSQQ01--1||g__DTU012--2||g__DTU069--1||g__DULK01--1||g__DYL19--1||g__Dactylopiibacterium--1||g__Deinococcus--2||g__Desulfamplus--1||g__Desulfofarcimen--1||g__Desulfonatronum--1||g__Desulfonema--1||g__Desulfonema_B--1||g__Desulfosporosinus--3||g__Desulfovibrio--2||g__Devosia--1||g__Domibacillus--5||g__Dongia--5||g__Duganella--6||g__Dysosmobacter--1||g__EhC02--2||g__Elarobacter--3||g__Erwinia--1||g__Eubacterium_F--4||g__Eubacterium_J--2||g__Exiguobacterium--2||g__Exiguobacterium_A--12||g__FKL33--1||g__Fictibacillus--1||g__Fictibacillus_C--1||g__Fredinandcohnia--1||g__GCA-002733105--1||g__GCA-2722455--1||g__Ga0077553--1||g__Gemmobacter_B--2||g__Geomonas--3||g__Geothermincola_A--1||g__Geothrix--1||g__Glaciecola--1||g__Gracilibacillus--2||g__HA3dbin3--2||g__HDB-SIOI813--1||g__HRBIN16--1||g__Hahella--1||g__Halobiforma--1||g__Halomonas--2||g__Halomonas_E--1||g__Halonatronum--1||g__Halonotius--1||g__Halorubrum--1||g__Halorussus--3||g__Helicobacter_D--1||g__Herbaspirillum--6||g__Heyndrickxia--1||g__Holophaga--3||g__Humidesulfovibrio--1||g__Hyalangium--1||g__Hydrogenivirga--1||g__Hyella--1||g__Ideonella--1||g__J085--4||g__JAABTD01--1||g__JAADCZ01--1||g__JAAUSY01--1||g__JAAYKM01--2||g__JAAYXG01--1||g__JAAZDD01--1||g__JAAZMF01--1||g__JAAZNF01--1||g__JAAZVR01--1||g__JABFSM01--1||g__JABJKH01--1||g__JABXKX01--1||g__JACOUN01--2||g__JACOUO01--1||g__JACPFJ01--2||g__JACPKS01--1||g__JACRCG01--1||g__JACRNL01--1||g__JADFYS01--1||g__JADJDQ01--1||g__JADJOR01--1||g__JAEULV01--1||g__JAEUQQ01--1||g__JAFAYN01--1||g__JAFGEK01--1||g__JAFGNN01--1||g__JAFGRV01--1||g__JAGNNG01--1||g__JAHJAA01--2||g__JCM-19050--1||g__Janthinobacterium--1||g__Jeotgalibacillus--1||g__Kineothrix--1||g__Kosakonia--1||g__LW40-45--1||g__LX47W--1||g__Lachnoclostridium_B--1||g__Lacrimispora--4||g__Lawsonibacter--1||g__Leclercia--1||g__Leptospira_A--3||g__Leptospira_B--1||g__Leptothoe--1||g__Litchfieldia--3||g__Lucifera--2||g__Luteibacter--2||g__Lysinibacillus--1||g__MEC069--1||g__MGBC100174--1||g__MGBC136627--1||g__MONJU--1||g__MSJ-34--1||g__MWDO01--2||g__Manganitrophus--1||g__Marinisporobacter--1||g__Marinobacter--1||g__Marinobacter_A--1||g__Marinococcus--1||g__Marinomonas--2||g__Marinoscillum--1||g__Marivivens--1||g__Merdisoma--1||g__Merdousia--1||g__Mesobacillus--2||g__Metabacillus--9||g__Methanoperedens--1||g__Methanosarcina--11||g__Methylobacter_A--1||g__Methylobacterium--7||g__Methylomonas--1||g__Methylosinus--1||g__Methyloversatilis--1||g__Methylovulum--1||g__Microvirga--1||g__Mobilitalea--2||g__Motilibacter_A--1||g__Myxococcus--4||g__NK4A136--1||g__Natrialba--2||g__Natronococcus--10||g__Niallia--2||g__Nitrospira_A--1||g__Nitrospira_F--1||g__Niveibacterium--1||g__Noviherbaspirillum--1||g__Novosphingobium--1||g__Oceanobacillus--1||g__Oharaeibacter--1||g__Ornithinibacillus--9||g__PFJX01--1||g__PNKF01--1||g__Paenibacillus--122||g__Paenibacillus_A--13||g__Paenibacillus_AI--1||g__Paenibacillus_B--4||g__Paenibacillus_C--10||g__Paenibacillus_E--11||g__Paenibacillus_G--10||g__Paenibacillus_M--6||g__Paenibacillus_S--2||g__Paenibacillus_T--1||g__Paenibacillus_Z--3||g__Palsa-872--1||g__Pandoraea--4||g__Pantoea--3||g__Paraburkholderia--16||g__Paracraurococcus--1||g__Paraglaciecola--2||g__Patulibacter--1||g__Pelosinus--4||g__Peribacillus--3||g__Phaeospirillum--5||g__Pigmentiphaga--2||g__Pla86--1||g__Planktothrix--1||g__Propionispira--2||g__Propionivibrio--18||g__Pseudoalteromonas--3||g__Pseudobacillus--1||g__Pseudodesulfovibrio--1||g__Pseudodesulfuromonas--2||g__Pseudoduganella--1||g__Pseudogulbenkiania--1||g__Pseudolabrys--2||g__Pseudomonas--1||g__Pseudomonas_A--3||g__Pseudomonas_B--1||g__Pseudomonas_E--85||g__Pseudomonas_M--1||g__Pseudomonas_O--1||g__Pseudorhodoferax--1||g__Pseudoxanthomonas--1||g__Pseudoxanthomonas_A--1||g__Psychrobacillus--3||g__Psychrobium--3||g__QWPN01--1||g__RAAP-1--1||g__RBG-16-40-8--1||g__RGIG3040--3||g__RGIG7926--1||g__Ralstonia--2||g__Rhizobium--1||g__Rhodanobacter--1||g__Rhodobacter--1||g__Rhodomicrobium--1||g__Rhodopila--1||g__Rhodopseudomonas--1||g__Rhodospira--1||g__Rhodovastum--2||g__Rivicola--30||g__Robertmurraya--6||g__Roseburia--1||g__Roseomonas--1||g__Rubrivivax--1||g__Ruficoccus--2||g__S144-34--7||g__S144-51--1||g__SCVQ01--1||g__SIG332--1||g__SIO2C1--1||g__SURF-21--2||g__SXTU01--2||g__SYKL01--1||g__SZUA-370--1||g__SZUA-448--1||g__SZUA-545--4||g__SZUA-575--1||g__Saccharibacillus--2||g__Saccharicrinis--1||g__Sagittula--1||g__Salinibacter--2||g__Salinigranum--2||g__Schaedlerella--1||g__Selenomonas_A--1||g__Selenomonas_C--1||g__Shewanella--4||g__Sideroxydans--1||g__Silvanigrella--2||g__Siminovitchia--1||g__Sneathiella--2||g__Solibacillus--2||g__Solidesulfovibrio--7||g__Solirubrobacter--3||g__Sphingobium--1||g__Sphingobium_A--1||g__Sphingomonas--5||g__Sphingomonas_E--1||g__Spiro-10--1||g__Spirochaeta_F--1||g__Sporomusa--1||g__Sulfurospirillum--1||g__Sutcliffiella_A--1||g__Tardibacter--1||g__Telmatospirillum--2||g__Terracidiphilus--1||g__Terribacillus--7||g__Thalassospira--1||g__Thauera--2||g__Thauera_A--2||g__Thiomonas--9||g__Thorsellia--1||g__Tolypothrix_A--2||g__Treponema_D--4||g__Trichlorobacter--1||g__Trichormus--1||g__UBA1001--1||g__UBA10030--1||g__UBA11371--1||g__UBA1306--1||g__UBA1319--1||g__UBA1466--1||g__UBA1573--1||g__UBA2033--1||g__UBA2250--1||g__UBA2286--1||g__UBA2658--1||g__UBA2882--7||g__UBA3282--1||g__UBA3402--2||g__UBA3766--1||g__UBA4421--1||g__UBA4427--1||g__UBA4582--2||g__UBA4615--1||g__UBA5318--1||g__UBA6054--4||g__UBA6544--1||g__UBA6921--1||g__UBA7405--1||g__UBA8260--1||g__UBA8346--1||g__UBA8514--1||g__UBA929--1||g__UBA998--3||g__Ureibacillus--3||g__VENG01--1||g__Vibrio--7||g__Virgibacillus--2||g__Vogesella--7||g__WLYX01--3||g__WM-3-3--1||g__WQXQ01--2||g__WRKH01--1||g__WRKN01--1||g__YD0425bin50--1||g__Zoogloea--1:capture_order_counter=o__4572-78--1||o__Acetivibrionales--1||o__Acetobacterales--7||o__Acidobacteriales--1||o__Acidoferrales--3||o__Actinomycetales--2||o__Alicyclobacillales--5||o__Anaeromusales--1||o__Aneurinibacillales--3||o__Aquicultorales--1||o__Aquificales--1||o__Azospirillales--3||o__B4-G1--1||o__B64-G9--1||o__Bacillales--238||o__Bacillales_A--9||o__Bacillales_B--38||o__Bacillales_D--21||o__Bacillales_G--2||o__Bacillales_H--24||o__Bacteroidales--2||o__Baltobacterales--3||o__Bdellovibrionales--1||o__Brevibacillales--74||o__Bryobacterales--2||o__Burkholderiales--168||o__CR-4--1||o__Caldicellulosiruptorales--1||o__Campylobacterales--10||o__Caulobacterales--1||o__Chloroflexales--3||o__Chromatiales--3||o__Chthoniobacterales--1||o__Clostridiales--4||o__Cyanobacteriales--9||o__Cytophagales--1||o__DRI-13--1||o__DTU010--2||o__DTU087--1||o__DULZ01--1||o__Deinococcales--12||o__Desulfatiglandales--1||o__Desulfitobacteriales--3||o__Desulfobacterales--6||o__Desulfobulbales--3||o__Desulfotomaculales--2||o__Desulfovibrionales--14||o__Desulfurellales--1||o__Desulfuromonadales--2||o__Dissulfuribacterales--1||o__Dongiales--5||o__Dormibacterales--1||o__Enterobacterales--40||o__Exiguobacterales--14||o__Fibrobacterales--1||o__GWC2-55-46--2||o__GWE2-31-10--2||o__Gastranaerophilales--1||o__Gemmatimonadales--5||o__Geobacterales--7||o__Geothermincolales--3||o__HDB-SIOI813--1||o__HRBIN16--1||o__Halobacteriales--20||o__Halobacteroidales--1||o__Holophagales--4||o__Ktedonobacterales--3||o__Lachnospirales--59||o__Leptospirales--5||o__Longimicrobiales--1||o__Magnetococcales--2||o__Methanomicrobiales--1||o__Methanosarcinales--12||o__Methylococcales--4||o__Micavibrionales--1||o__Motilibacterales--1||o__Mycobacteriales--8||o__Myxococcales--16||o__Nitrosococcales--1||o__Nitrospirales--3||o__OPB41--4||o__Opitutales--3||o__Oscillospirales--12||o__Paenibacillales--196||o__Palsa-1104--1||o__Palsa-1439--2||o__Pedosphaerales--3||o__Peptostreptococcales--5||o__Phormidesmiales--1||o__Phycisphaerales--4||o__Pirellulales--1||o__Polyangiales--1||o__Propionisporales--4||o__Pseudomonadales--110||o__Rhizobiales--34||o__Rhodobacterales--8||o__Rhodospirillales--10||o__Rhodothermales--2||o__Rickettsiales--3||o__Rokubacteriales--1||o__S144-34--7||o__SAR202--1||o__SBBL01--1||o__SG8-11--1||o__SZUA-6--1||o__Selenomonadales--4||o__Silvanigrellales--2||o__Sneathiellales--2||o__Solirubrobacterales--4||o__Sphingomonadales--10||o__Spirochaetales_E--1||o__Sporomusales--6||o__Sporomusales_A--2||o__Steroidobacterales--2||o__Synergistales--1||o__Syntrophales--2||o__Thermacetogeniales--1||o__Thermincolales--1||o__Thiohalomonadales--1||o__Thiomicrospirales--1||o__Treponematales--10||o__UBA10030--1||o__UBA1018--1||o__UBA1135--1||o__UBA796--1||o__UBA8260--1||o__UBA8346--1||o__UBA8366--1||o__UBA9160--2||o__UBA9219--1||o__Vicinamibacterales--1||o__XYA12-FULL-58-9--1||o__Xanthomonadales--5:capture_phylum_counter=p__Acidobacteriota--11||p__Actinobacteriota--23||p__Aquificota--1||p__Armatimonadota--1||p__Asgardarchaeota--1||p__Bacteroidota--6||p__Bdellovibrionota--4||p__Campylobacterota--11||p__Chloroflexota--9||p__Cyanobacteria--11||p__Deinococcota--12||p__Desulfobacterota--24||p__Desulfobacterota_I--14||p__Dormibacterota--2||p__Eremiobacterota--3||p__Fibrobacterota--1||p__Firmicutes--624||p__Firmicutes_A--82||p__Firmicutes_B--9||p__Firmicutes_C--17||p__Firmicutes_F--1||p__Firmicutes_G--4||p__Gemmatimonadota--6||p__Halobacteriota--33||p__Methylomirabilota--1||p__Myxococcota--20||p__Myxococcota_A--3||p__Nitrospirota--5||p__Planctomycetota--6||p__Proteobacteria--431||p__Spirochaetota--19||p__Synergistota--1||p__Verrucomicrobiota--9:capture_species_counter=s__14-2 sp000403255--2||s__14-2 sp910580195--1||s__14-2 sp910583835--1||s__18JY21-1 sp004344915--1||s__20CM-4-69-16 sp001919865--1||s__66-26 sp001897745--1||s__AG41 sp003220855--1||s__AG41 sp003222155--1||s__AR31 sp003221635--1||s__Accumulibacter sp000585075--2||s__Acetatifactor sp009177215--1||s__Acetonema longum--2||s__Acidisoma sp009765865--1||s__Acidoferrum sp003223255--3||s__Acidovorax kalamii--1||s__Acidovorax sp019219095--1||s__Actinoplanes durhamensis--1||s__Actinoplanes siamensis--6||s__Actinoplanes sp016464385--1||s__Acutalibacter sp900755895--1||s__Aeribacillus composti--1||s__Aeromonas australiensis--1||s__Agarivorans albus--2||s__Agathobaculum intestinipullorum--2||s__Agrobacterium sp014851585--3||s__Alicyclobacillus acidocaldarius_A--5||s__Aliikangiella marina--1||s__Aliivibrio wodanis--1||s__Alkalihalobacillus trypoxylicola--1||s__Allorhizobium sp900176345--1||s__Alteromonas hispanica--1||s__Alteromonas sp006538345--1||s__Aminidesulfovibrio sp002382645--2||s__Aminipila aminobutyricum--1||s__Anaerobiospirillum sp900543125--1||s__Anaerocolumna sedimenticola--1||s__Anaerocolumna sp000702945--1||s__Anaeromusa sp009929485--1||s__Anaerospora hongkongensis--2||s__Anaerospora sp002337925--1||s__Anaerotignum sp002380805--1||s__Aneurinibacillus danicus--1||s__Aneurinibacillus migulanus--2||s__Aquabacterium commune--1||s__Aquabacterium sp004322345--1||s__Aquitalea pelogenes--1||s__Aquitalea sp003693445--4||s__Archangium violaceum--1||s__Archangium_A gephyra_A--1||s__Arenibacterium halophilum--1||s__Aromatoleum petrolei--13||s__Aureimonas sp001442755--1||s__Avigastranaerophilus sp016282705--1||s__Azohydromonas aeria--1||s__Azonexus sp002470165--9||s__Azonexus sp003441615--1||s__Azonexus sp012275485--1||s__Azospirillum thiophilum--2||s__BM503 sp002869585--1||s__BOG-933 sp003165295--1||s__BX12 sp910583765--1||s__Bacillus altitudinis--8||s__Bacillus haynesii--1||s__Bacillus licheniformis--16||s__Bacillus paralicheniformis--42||s__Bacillus pumilus--1||s__Bacillus spizizenii--3||s__Bacillus subtilis--7||s__Bacillus zhangzhouensis--1||s__Bacillus_A anthracis--1||s__Bacillus_A bombysepticus--97||s__Bacillus_A cereus--1||s__Bacillus_A cereus_AK--1||s__Bacillus_A cereus_AU--1||s__Bacillus_A cereus_AZ--7||s__Bacillus_A mycoides--2||s__Bacillus_A mycoides_B--1||s__Bacillus_A paranthracis--1||s__Bacillus_A proteolyticus--2||s__Bacillus_A sp006494425--3||s__Bacillus_A sp018966865--1||s__Bacillus_A thuringiensis--18||s__Bacillus_A thuringiensis_K--3||s__Bacillus_A toyonensis--3||s__Bacillus_BA sp000504165--2||s__Bacillus_BM vietnamensis_A--1||s__Bacillus_H clausii--19||s__Bacillus_H rhizosphaerae--3||s__Bacteroides_D sp905373475--1||s__Bacteroides_F pectinophilus--2||s__Bog-105 sp003169195--1||s__Bordetella_A petrii_C--2||s__Bosea sp001509835--1||s__Bosea sp900470095--1||s__Bosea vaviloviae--1||s__Bradyrhizobium amphicarpaeae--1||s__Bradyrhizobium huanghuaihaiense--1||s__Bradyrhizobium sp000239775--1||s__Bradyrhizobium sp000239815--2||s__Bradyrhizobium sp002831585--1||s__Bradyrhizobium yuanmingense--1||s__Brenneria roseae--1||s__Brevibacillus borstelensis--53||s__Brevibacillus brevis--3||s__Brevibacillus formosus--3||s__Brevibacillus fortis--1||s__Brevibacillus panacihumi--2||s__Brevibacillus panacihumi_A--4||s__Brevibacillus sp000282075--1||s__Brevibacillus sp003388715--4||s__Brevibacillus sp018228725--2||s__Brevibacillus_B laterosporus_D--1||s__Butyricicoccus pullicaecorum_C--1||s__Byssovorax cruenta--1||s__CAG-115 sp002425305--1||s__CAG-115 sp900766795--1||s__CAG-127 sp017449765--1||s__CAG-411 sp017399885--1||s__CAG-510 sp900551115--1||s__CAIQCK01 sp016235595--2||s__CAIQVS01 sp903875345--1||s__CAIRAY01 sp903876665--1||s__CAIUGU01 sp903898785--1||s__CAIXEA01 sp903918315--1||s__CAIYHQ01 sp903926075--1||s__CAIYYN01 sp903930435--1||s__CCY15215 sp017746715--1||s__CF-113 sp005881995--3||s__CG2-30-51-40 sp001874005--1||s__COE1 sp009774345--2||s__COE1 sp009774395--1||s__Caballeronia cordobensis--1||s__Caccousia avicola--1||s__Caccovicinus sp910575565--1||s__Caldicellulosiruptor morganii--1||s__Calidithermus chliarophilus--10||s__Campylobacter_D aviculae--1||s__Campylobacter_D coli--2||s__Campylobacter_E sp018501205--1||s__Caproiciproducens sp012516295--1||s__Cellulomonas cellasea--1||s__Cellulomonas persica--1||s__Cellulosilyticum sp002735925--1||s__Cellvibrio sp000263355--1||s__Cellvibrio sp003524365--1||s__Chloroflexus islandicus--1||s__Chromatium okenii_A--1||s__Chthoniobacter flavus--1||s__Clostridium_AI polysaccharolyticum--1||s__Clostridium_AM carboxidivorans--1||s__Clostridium_B ljungdahlii_A--2||s__Clostridium_J sp900548455--1||s__Clostridium_Y thermoalcaliphilum--1||s__Cognaticolwellia mytili--1||s__Cohnella algarum--1||s__Cohnella sp014107495--1||s__Cohnella thailandensis--2||s__Cohnella xylanilytica--4||s__Colwellia sp018860755--1||s__Coprocola sp910586765--1||s__Corallococcus sicarius--1||s__Corallococcus sp003600865--1||s__Cupriavidus pauculus_B--1||s__Cupriavidus pauculus_D--1||s__Cyanobacterium stanieri_B--1||s__Cystobacter fuscus--5||s__Cystobacter fuscus_A--2||s__Cytobacillus firmus--1||s__Cytobacillus firmus_A--1||s__Cytobacillus firmus_B--5||s__Cytobacillus oceanisediminis_B--2||s__Cytobacillus sp001956215--3||s__Cytobacillus sp018343665--3||s__D1FN1-002 sp005774595--3||s__DC-out160 sp019090455--1||s__DSAR01 sp011046405--1||s__DSNA01 sp011047485--1||s__DSQQ01 sp012032575--1||s__DTU012 sp012521805--2||s__DTU069 sp001512485--1||s__DULK01 sp902812385--1||s__DYL19 sp016841725--1||s__Dactylopiibacterium sp018262235--1||s__Deinococcus ficus--2||s__Desulfamplus sp015231705--1||s__Desulfofarcimen acetoxidans--1||s__Desulfonatronum sp007127655--1||s__Desulfonema limicola--1||s__Desulfonema_B ishimotonii--1||s__Desulfosporosinus meridiei--1||s__Desulfosporosinus sp004766055--2||s__Desulfovibrio porci--2||s__Devosia indica--1||s__Domibacillus enclensis--3||s__Domibacillus iocasae--2||s__Dongia sp000620685--1||s__Dongia sp016183985--4||s__Duganella alba--1||s__Duganella phyllosphaerae--4||s__Duganella sp900110275--1||s__Dysosmobacter sp017527365--1||s__EhC02 sp001650895--2||s__Elarobacter pasteuri--2||s__Elarobacter winogradskyi--1||s__Erwinia mallotivora--1||s__Eubacterium_F sp910589665--4||s__Eubacterium_J plexicaudatum--1||s__Eubacterium_J sp910584595--1||s__Exiguobacterium sp003331145--1||s__Exiguobacterium sp018617485--1||s__Exiguobacterium_A sibiricum--1||s__Exiguobacterium_A sp003339585--1||s__Exiguobacterium_A sp004339505--10||s__FKL33 sp005222915--1||s__Fictibacillus arsenicus_B--1||s__Fictibacillus_C macauensis--1||s__Fredinandcohnia humi--1||s__GCA-002733105 sp018646825--1||s__GCA-2722455 sp002722455--1||s__Ga0077553 sp001464575--1||s__Gemmobacter_B sp000500915--2||s__Geomonas ferrireducens--2||s__Geomonas oryzae--1||s__Geothermincola_A secundus--1||s__Geothrix sp016721195--1||s__Glaciecola nitratireducens--1||s__Gracilibacillus dipsosauri--2||s__HA3dbin3 sp015228935--1||s__HA3dbin3 sp015229045--1||s__HDB-SIOI813 sp001805205--1||s__HRBIN16 sp002898895--1||s__Hahella chejuensis--1||s__Halobiforma haloterrestris--1||s__Halomonas salicampi--1||s__Halomonas sp014897985--1||s__Halomonas_E taeanensis_B--1||s__Halonatronum saccharophilum--1||s__Halonotius terrestris--1||s__Halorubrum vacuolatum--1||s__Halorussus sp004087835--1||s__Halorussus sp004765795--1||s__Halorussus sp010747475--1||s__Helicobacter_D valdiviensis--1||s__Herbaspirillum huttiense--1||s__Herbaspirillum lusitanum--1||s__Herbaspirillum rhizosphaerae--1||s__Herbaspirillum rubrisubalbicans--1||s__Herbaspirillum seropedicae--1||s__Herbaspirillum sp000282135--1||s__Heyndrickxia oleronia--1||s__Holophaga sp002298155--2||s__Holophaga sp002319925--1||s__Humidesulfovibrio sp002422505--1||s__Hyalangium minutum--1||s__Hydrogenivirga sp015490105--1||s__Hyella disjuncta--1||s__Ideonella sp000333615--1||s__J085 sp003695085--4||s__JAABTD01 sp011390065--1||s__JAADCZ01 sp015493475--1||s__JAAUSY01 sp012032475--1||s__JAAYKM01 sp012522415--2||s__JAAYXG01 sp012516015--1||s__JAAZDD01 sp012512955--1||s__JAAZMF01 sp012519025--1||s__JAAZNF01 sp012798435--1||s__JAAZVR01 sp018623305--1||s__JABFSM01 sp013140635--1||s__JABJKH01 sp018660465--1||s__JABXKX01 sp013619035--1||s__JACOUN01 sp016177805--2||s__JACOUO01 sp016177845--1||s__JACPFJ01 sp003574895--2||s__JACPKS01 sp016186905--1||s__JACRCG01 sp903901875--1||s__JACRNL01 sp016234935--1||s__JADFYS01 sp015232955--1||s__JADJDQ01 sp016702605--1||s__JADJOR01 sp016713665--1||s__JAEULV01 sp016793065--1||s__JAEUQQ01 sp016789685--1||s__JAFAYN01 sp019240375--1||s__JAFGEK01 sp016931625--1||s__JAFGNN01 sp018262985--1||s__JAFGRV01 sp016934975--1||s__JAGNNG01 sp016794365--1||s__JAHJAA01 sp018814305--2||s__JCM-19050 sp001310455--1||s__Janthinobacterium sp900156175--1||s__Jeotgalibacillus malaysiensis--1||s__Kineothrix alysoides--1||s__Kosakonia oryzae--1||s__LW40-45 sp019058445--1||s__LX47W sp014042345--1||s__Lachnoclostridium_B sp910574185--1||s__Lacrimispora indica--1||s__Lacrimispora sp007115105--2||s__Lacrimispora sp015057705--1||s__Lawsonibacter sp900763995--1||s__Leclercia adecarboxylata_C--1||s__Leptospira_A bandrabouensis--1||s__Leptospira_A bouyouniensis--1||s__Leptospira_A noumeaensis--1||s__Leptospira_B dzoumogneensis--1||s__Leptothoe sp000316115--1||s__Litchfieldia alkalitelluris--1||s__Litchfieldia salsa--2||s__Lucifera butyrica--2||s__Luteibacter rhizovicinus--1||s__Luteibacter sp018449605--1||s__Lysinibacillus sphaericus--1||s__MEC069 sp004514475--1||s__MGBC100174 sp910576895--1||s__MGBC136627 sp910585935--1||s__MONJU sp003696905--1||s__MSJ-34 sp018918005--1||s__MWDO01 sp017998755--2||s__Manganitrophus noduliformans--1||s__Marinisporobacter balticus--1||s__Marinobacter sp016597725--1||s__Marinobacter_A sp002717955--1||s__Marinococcus halophilus--1||s__Marinomonas primoryensis--1||s__Marinomonas sp012584435--1||s__Marinoscillum furvescens--1||s__Marivivens sp001908835--1||s__Merdisoma sp910586955--1||s__Merdousia sp015061945--1||s__Mesobacillus boroniphilus--1||s__Mesobacillus jeotgali--1||s__Metabacillus halosaccharovorans--1||s__Metabacillus litoralis_A--5||s__Metabacillus niabensis--1||s__Metabacillus sp000518865--1||s__Metabacillus sp004801455--1||s__Methanoperedens sp002487355--1||s__Methanosarcina flavescens--1||s__Methanosarcina mazei--7||s__Methanosarcina sp002505485--3||s__Methylobacter_A sp016784875--1||s__Methylobacterium frigidaeris--1||s__Methylobacterium gossipiicola--1||s__Methylobacterium sp001423405--1||s__Methylobacterium sp001542815--1||s__Methylobacterium sp003201865--1||s__Methylobacterium sp006151805--1||s__Methylobacterium sp900112625--1||s__Methylomonas sp000515215--1||s__Methylosinus sp015709455--1||s__Methyloversatilis sp017984755--1||s__Methylovulum sp007280895--1||s__Microvirga sp015694425--1||s__Mobilitalea sp012519195--1||s__Mobilitalea sp012837865--1||s__Motilibacter_A aurantiacus--1||s__Myxococcus sp013336725--3||s__Myxococcus sp014656495--1||s__NK4A136 sp017471325--1||s__Natrialba taiwanensis--2||s__Natronococcus sp008122205--10||s__Niallia circulans_B--1||s__Niallia sp011524565--1||s__Nitrospira_A defluvii_C--1||s__Nitrospira_F sp002083365--1||s__Niveibacterium microcysteis--1||s__Noviherbaspirillum sp004804275--1||s__Novosphingobium sp014200275--1||s__Oceanobacillus neutriphilus--1||s__Oharaeibacter diazotrophicus--1||s__Ornithinibacillus scapharcae--9||s__PFJX01 sp903883985--1||s__PNKF01 sp902825965--1||s__Paenibacillus albidus--1||s__Paenibacillus amylolyticus--26||s__Paenibacillus amylolyticus_B--2||s__Paenibacillus borealis--2||s__Paenibacillus cookii--2||s__Paenibacillus glacialis--1||s__Paenibacillus ihuae--1||s__Paenibacillus lactis--3||s__Paenibacillus massiliensis--1||s__Paenibacillus panacisoli--23||s__Paenibacillus pini--1||s__Paenibacillus polymyxa_C--1||s__Paenibacillus polymyxa_E--1||s__Paenibacillus rhizoplanae--3||s__Paenibacillus solani--1||s__Paenibacillus sp000316035--2||s__Paenibacillus sp000758525--9||s__Paenibacillus sp000758625--4||s__Paenibacillus sp001426865--3||s__Paenibacillus sp001955855--13||s__Paenibacillus sp001955925--1||s__Paenibacillus sp013359945--1||s__Paenibacillus sp900101225--10||s__Paenibacillus wynnii--1||s__Paenibacillus xylanexedens--8||s__Paenibacillus xylanilyticus--1||s__Paenibacillus_A anaericanus--1||s__Paenibacillus_A barengoltzii--1||s__Paenibacillus_A faecis--1||s__Paenibacillus_A fonticola--1||s__Paenibacillus_A ihumii--1||s__Paenibacillus_A macerans--4||s__Paenibacillus_A panacisegetis--1||s__Paenibacillus_A physcomitrellae--1||s__Paenibacillus_A segetis--1||s__Paenibacillus_A sp900766135--1||s__Paenibacillus_AI eucommiae--1||s__Paenibacillus_B aquistagni--2||s__Paenibacillus_B dendritiformis_A--1||s__Paenibacillus_B dendritiformis_B--1||s__Paenibacillus_C algorifonticola--3||s__Paenibacillus_C lupini--1||s__Paenibacillus_C montaniterrae--2||s__Paenibacillus_C nanensis--1||s__Paenibacillus_C protaetiae--1||s__Paenibacillus_C sp000023585--2||s__Paenibacillus_E alba--1||s__Paenibacillus_E phytorum--10||s__Paenibacillus_G ehimensis--9||s__Paenibacillus_G tianmuensis--1||s__Paenibacillus_M ginsengihumi--6||s__Paenibacillus_S sp002042965--2||s__Paenibacillus_T cellulosilyticus--1||s__Paenibacillus_Z albus--1||s__Paenibacillus_Z phyllosphaerae--1||s__Paenibacillus_Z sp004342525--1||s__Palsa-872 sp005880945--1||s__Pandoraea communis--1||s__Pandoraea horticolens--2||s__Pandoraea iniqua--1||s__Pantoea piersonii--1||s__Pantoea rwandensis_B--2||s__Paraburkholderia acidiphila--1||s__Paraburkholderia aromaticivorans--1||s__Paraburkholderia metrosideri--2||s__Paraburkholderia mimosarum--1||s__Paraburkholderia phymatum--2||s__Paraburkholderia piptadeniae--1||s__Paraburkholderia sp001922345--1||s__Paraburkholderia sp002870125--1||s__Paraburkholderia sp004339745--4||s__Paraburkholderia sp900996225--2||s__Paracraurococcus ruber--1||s__Paraglaciecola hydrolytica--1||s__Paraglaciecola psychrophila--1||s__Patulibacter americanus--1||s__Pelosinus fermentans--2||s__Pelosinus fermentans_B--1||s__Pelosinus propionicus--1||s__Peribacillus muralis_A--2||s__Peribacillus sp002835675--1||s__Phaeospirillum sp016195125--1||s__Phaeospirillum sp903853455--4||s__Pigmentiphaga aceris--2||s__Pla86 sp007751255--1||s__Planktothrix sp900009135--1||s__Propionispira raffinosivorans--2||s__Propionivibrio dicarboxylicus--15||s__Propionivibrio sp003249625--1||s__Propionivibrio sp016790145--2||s__Pseudoalteromonas lipolytica_C--1||s__Pseudoalteromonas luteoviolacea_H--2||s__Pseudobacillus sp003600835--1||s__Pseudodesulfovibrio brasiliensis--1||s__Pseudodesulfuromonas sp016936455--2||s__Pseudoduganella armeniaca--1||s__Pseudogulbenkiania sp000527175--1||s__Pseudolabrys sp017849615--1||s__Pseudolabrys taiwanensis--1||s__Pseudomonas delhiensis--1||s__Pseudomonas_A sp003488145--1||s__Pseudomonas_A sp003527165--1||s__Pseudomonas_A stutzeri_AK--1||s__Pseudomonas_B oryzihabitans_B--1||s__Pseudomonas_E alcaliphila--2||s__Pseudomonas_E arsenicoxydans_A--3||s__Pseudomonas_E asplenii--9||s__Pseudomonas_E asturiensis--1||s__Pseudomonas_E capeferrum--2||s__Pseudomonas_E cichorii--1||s__Pseudomonas_E cichorii_B--1||s__Pseudomonas_E composti--1||s__Pseudomonas_E cuatrocienegasensis--1||s__Pseudomonas_E cyclaminis--2||s__Pseudomonas_E fluorescens_C--5||s__Pseudomonas_E fluorescens_H--1||s__Pseudomonas_E fluvialis_A--1||s__Pseudomonas_E fulgida--2||s__Pseudomonas_E fuscovaginae_A--7||s__Pseudomonas_E gingeri_C--1||s__Pseudomonas_E glycinae--1||s__Pseudomonas_E granadensis--1||s__Pseudomonas_E koreensis--1||s__Pseudomonas_E mandelii_B--2||s__Pseudomonas_E oleovorans_B--1||s__Pseudomonas_E parafulva_A--7||s__Pseudomonas_E psychrophila--2||s__Pseudomonas_E putida_C--9||s__Pseudomonas_E putida_K--1||s__Pseudomonas_E qingdaonensis--1||s__Pseudomonas_E reinekei--1||s__Pseudomonas_E sediminis--1||s__Pseudomonas_E sp000633395--1||s__Pseudomonas_E sp000761545--1||s__Pseudomonas_E sp001259595--1||s__Pseudomonas_E sp001297125--1||s__Pseudomonas_E sp001945445--1||s__Pseudomonas_E sp001984065--1||s__Pseudomonas_E sp002112385--1||s__Pseudomonas_E sp009761815--1||s__Pseudomonas_E sp016901015--2||s__Pseudomonas_E sp018449725--1||s__Pseudomonas_E sp904067045--1||s__Pseudomonas_E syringae_F--1||s__Pseudomonas_E viridiflava_C--1||s__Pseudomonas_E yamanorum--1||s__Pseudomonas_E yamanorum_B--2||s__Pseudomonas_M indica--1||s__Pseudomonas_O sp002418465--1||s__Pseudorhodoferax boronicumulans_A--1||s__Pseudoxanthomonas suwonensis_A--1||s__Pseudoxanthomonas_A sp014852005--1||s__Psychrobacillus psychrodurans--2||s__Psychrobacillus sp001278755--1||s__Psychrobium sp013214945--3||s__QWPN01 sp016872955--1||s__RAAP-1 sp016219185--1||s__RBG-16-40-8 sp903833275--1||s__RGIG3040 sp017436305--3||s__RGIG7926 sp017550925--1||s__Ralstonia sp900115545--2||s__Rhizobium pisi--1||s__Rhodanobacter sp001426645--1||s__Rhodobacter capsulatus_C--1||s__Rhodomicrobium lacus--1||s__Rhodopila sp009765975--1||s__Rhodopseudomonas faecalis--1||s__Rhodospira marina--1||s__Rhodovastum atsumiense--2||s__Rivicola sp002002905--30||s__Robertmurraya dakarensis--5||s__Robertmurraya methanolica_A--1||s__Roseburia sp910584215--1||s__Roseomonas sp000245075--1||s__Rubrivivax sp904426505--1||s__Ruficoccus amylovorans--2||s__S144-34 sp015494165--7||s__S144-51 sp015493995--1||s__SCVQ01 sp004296865--1||s__SIG332 sp017468395--1||s__SIO2C1 sp010692635--1||s__SURF-21 sp016931915--2||s__SXTU01 sp009773355--2||s__SYKL01 sp005797785--1||s__SZUA-370 sp018816345--1||s__SZUA-448 sp003252135--1||s__SZUA-545 sp003250175--4||s__SZUA-575 sp003249645--1||s__Saccharibacillus endophyticus--2||s__Saccharicrinis fermentans--1||s__Sagittula sp002814095--1||s__Salinibacter ruber--2||s__Salinigranum halophilum--2||s__Schaedlerella sp910574195--1||s__Selenomonas_A ruminantium_O--1||s__Selenomonas_C sp002351185--1||s__Shewanella decolorationis--1||s__Shewanella mangrovi--1||s__Shewanella piezotolerans--1||s__Shewanella sp019209865--1||s__Sideroxydans sp002421915--1||s__Silvanigrella sp014281055--2||s__Siminovitchia fordii--1||s__Sneathiella sp002428885--2||s__Solibacillus silvestris--2||s__Solidesulfovibrio magneticus_A--6||s__Solidesulfovibrio magneticus_B--1||s__Solirubrobacter soli--2||s__Solirubrobacter sp003344625--1||s__Sphingobium sp900218065--1||s__Sphingobium_A boeckii--1||s__Sphingomonas sp000282895--1||s__Sphingomonas sp002002925--1||s__Sphingomonas sp004173185--1||s__Sphingomonas sp013416555--1||s__Sphingomonas sp017418975--1||s__Sphingomonas_E sp002151445--1||s__Spiro-10 sp001604385--1||s__Spirochaeta_F sp016936555--1||s__Sporomusa sp017889675--1||s__Sulfurospirillum barnesii--1||s__Sutcliffiella_A horikoshii_C--1||s__Tardibacter chloracetimidivorans--1||s__Telmatospirillum sp015654615--2||s__Terracidiphilus sp903849645--1||s__Terribacillus halophilus--1||s__Terribacillus halophilus_A--2||s__Terribacillus saccharophilus--3||s__Terribacillus saccharophilus_B--1||s__Thalassospira sp001613795--1||s__Thauera sp003446655--1||s__Thauera sp018240585--1||s__Thauera_A sp014489115--2||s__Thiomonas sp000377645--9||s__Thorsellia anophelis--1||s__Tolypothrix_A hofmannii--2||s__Treponema_D sp002449305--2||s__Treponema_D sp017963165--1||s__Treponema_D sp902796985--1||s__Trichlorobacter sp002452325--1||s__Trichormus azotica--1||s__UBA1001 sp002291875--1||s__UBA10030 sp003453835--1||s__UBA11371 sp003486305--1||s__UBA1306 sp002307245--1||s__UBA1319 sp002306985--1||s__UBA1466 sp002325605--1||s__UBA1573 sp001871905--1||s__UBA2033 sp013297885--1||s__UBA2250 sp002347285--1||s__UBA2286 sp002841295--1||s__UBA2658 sp018053145--1||s__UBA2882 sp017387565--7||s__UBA3282 sp910579285--1||s__UBA3402 sp910575585--1||s__UBA3402 sp910585645--1||s__UBA3766 sp015057025--1||s__UBA4421 sp013151695--1||s__UBA4427 sp011051925--1||s__UBA4582 sp002386885--2||s__UBA4615 sp003818495--1||s__UBA5318 sp002408285--1||s__UBA6054 sp002429045--4||s__UBA6544 sp018665505--1||s__UBA6921 sp002450895--1||s__UBA7405 sp002469605--1||s__UBA8260 sp003134115--1||s__UBA8346 sp003501365--1||s__UBA8514 sp003543235--1||s__UBA929 sp009782475--1||s__UBA998 sp002291925--3||s__Ureibacillus telephonicus--3||s__VENG01 sp009711705--1||s__Vibrio aquaticus--1||s__Vibrio cyclitrophicus--2||s__Vibrio fujianensis--1||s__Vibrio maritimus--1||s__Vibrio quintilis--1||s__Vibrio sp004804295--1||s__Virgibacillus pantothenticus--1||s__Virgibacillus picturae--1||s__Vogesella sp000335715--1||s__Vogesella sp900090205--6||s__WLYX01 sp009707705--3||s__WM-3-3 sp002928495--1||s__WQXQ01 sp009778545--1||s__WQXQ01 sp009786675--1||s__WRKH01 sp009778175--1||s__WRKN01 sp009778055--1||s__YD0425bin50 sp002753105--1||s__Zoogloea sp017302315--1:evalue_avg=1.6772092875810329e-10:evalue_max=9.61e-08:evalue_min=4.53e-114:evalue_std=4.014634798643253e-09:evalue_sum=9.610409217839319e-08:gapopen_avg=0.17801047120418848:gapopen_max=3.0:gapopen_min=0.0:gapopen_std=0.49797304519051633:gapopen_sum=102.0:gtdb_class_counter=c__9FT-COMBO-42-15--1||c__Acidobacteriae--48||c__Actinomycetia--1||c__Alphaproteobacteria--1||c__B3-B38--1||c__Bacilli--5648||c__Bacteroidia--1||c__Blastocatellia--6||c__CSP1-3--4||c__Clostridia--310||c__DTU015--4||c__DTU030--5||c__DTU084--2||c__Deferribacteres--5||c__Deinococci--100||c__Desulfitobacteriia--164||c__Desulfotomaculia--4||c__Desulfurellia--1||c__Fimbriimonadia--2||c__Gammaproteobacteria--5||c__Gemmatimonadetes--1||c__Halanaerobiia--7||c__Holophagae--1||c__JACPTQ01--1||c__Limnochordia--1||c__Methanosarcinia--160||c__Methylomirabilia--24||c__Moduliflexia--4||c__Moorellia--25||c__Natranaerobiia--1||c__Negativicutes--1442||c__Peptococcia--5||c__RBG-16-64-22--3||c__Riflemargulisbacteria--1||c__SLNR01--1||c__SURF-8--1||c__Sericytochromatia--7||c__Synergistia--4||c__Syntrophomonadia--28||c__Thermincolia--14||c__Thermoanaerobaculia--1||c__Thermotogae--1||c__UBA4882--25||c__UBA5301--5||c__UBA5435--1||c__UBA9217--6||c__Vicinamibacteria--1:gtdb_domain_counter=d__Archaea--160||d__Bacteria--7924:gtdb_family_counter=f__9FT-COMBO-42-15--1||f__Acetivibrionaceae--1||f__Acetohalobiaceae--2||f__Acetonemaceae--24||f__Acidaminobacteraceae--1||f__Acidibacillaceae--6||f__Aeribacillaceae--2||f__Alicyclobacillaceae--47||f__Alkalibacillaceae--11||f__Aminobacteriaceae--4||f__Amphibacillaceae--154||f__Anaerobacillaceae--34||f__Anaeromusaceae--24||f__Aneurinibacillaceae--94||f__Anoxybacillaceae--105||f__Aquisalimonadaceae--1||f__BICA1-8--1||f__Bacillaceae--136||f__Bacillaceae_B--16||f__Bacillaceae_C--70||f__Bacillaceae_D--94||f__Bacillaceae_F--22||f__Bacillaceae_G--286||f__Bacillaceae_H--34||f__Bacillaceae_I--5||f__Bacillaceae_J--38||f__Bacillaceae_K--3||f__Bacillaceae_L--29||f__Bacillaceae_M--9||f__Bacillaceae_N--3||f__Bacillaceae_O--3||f__Bacteroidaceae--1||f__Brevibacillaceae--339||f__Burkholderiaceae--1||f__CSP1-6--24||f__CTSoil-072--3||f__Calderihabitantaceae--2||f__Caldibacillaceae--7||f__Caldisalinibacteraceae--1||f__Calditerricolaceae--1||f__Calditerrivibrionaceae--1||f__Caloramatoraceae--4||f__Caminicellaceae--3||f__Carnobacteriaceae--1||f__Caulobacteraceae--1||f__Cellulosilyticaceae--1||f__Ch109--4||f__Chromobacteriaceae--1||f__Clostridiaceae--95||f__D2--3||f__DA-C8--1||f__DRI-13--4||f__DSM-1321--113||f__DSM-18226--380||f__DSM-22653--2||f__DSM-24629--1||f__DSM-25281--1||f__DSM-27016--11||f__DSM-28697--4||f__DSM-8532--6||f__DSPA01--2||f__DSSU01--1||f__DTU012--1||f__DTU013--2||f__DTU029--1||f__DTU084--2||f__DULZ01--5||f__DUMB01--1||f__DUMF01--1||f__DUMP01--5||f__DY22613--4||f__DY6--3||f__Deferribacteraceae--2||f__Defluviitaleaceae--4||f__Deinococcaceae--65||f__Dendrosporobacteraceae--17||f__Desulfallaceae--1||f__Desulfitobacteriaceae--109||f__Desulfocucumaceae--2||f__Desulfohalotomaculaceae--1||f__Desulfuribacillaceae--14||f__Domibacillaceae--107||f__Effusibacillaceae--13||f__Enterococcaceae--5||f__Ethanoligenenaceae--1||f__Exiguobacteraceae--28||f__Fen-336--1||f__Fictibacillaceae--36||f__Fimbriimonadaceae--2||f__Flexistipitaceae--2||f__GWC2-71-9--1||f__GWF2-39-127--1||f__Gp1-AA112--3||f__Gp1-AA117--2||f__HMF5848--4||f__HRBIN32--3||f__Halobacillaceae--14||f__Heliobacteriaceae--47||f__Hippeaceae--1||f__Holophagaceae--1||f__JAAFIG01--4||f__JAAYNZ01--1||f__JAAYSF01--4||f__JAAYXC01--1||f__JACDOE01--1||f__JACIYF01--1||f__JACMQJ01--1||f__JACPNR01--1||f__JACPTQ01--1||f__JACRHK01--1||f__JADQBR01--2||f__JAFGBY01--1||f__JAGPMH01--1||f__JCM-10596--8||f__Jeotgalibacillaceae--13||f__K13--2||f__KJ1-10-99--4||f__Koribacteraceae--2||f__Kyrpidiaceae--5||f__Lachnospiraceae--108||f__Lactobacillaceae--3||f__Listeriaceae--14||f__Lutisporaceae--12||f__MES13--2||f__Marinococcaceae--33||f__Massilibacillaceae--26||f__Massilibacteriaceae--4||f__Methanoperedenaceae--42||f__Methanosarcinaceae--118||f__Micromonosporaceae--1||f__Moduliflexaceae--3||f__NBRC-103111--523||f__Natranaerobiaceae--1||f__Natronincolaceae--19||f__Oxobacteraceae--1||f__PH28-bin88--3||f__PP17-6a--1||f__Paenibacillaceae--2042||f__Petrotogaceae--1||f__Planococcaceae--541||f__Propionisporaceae--142||f__Proteiniboraceae--5||f__Pseudomonadaceae--1||f__QIAW01--1||f__R1DC41--3||f__RAOX-1--32||f__RBG-16-64-22--2||f__Reconcilibacillaceae--3||f__Rhodocyclaceae--1||f__Rubeoparvulaceae--2||f__SA4--17||f__SCSIO-06110--5||f__SIT17--4||f__SK-Y3--2||f__SLNR01--1||f__SLTJ01--2||f__SM2101--3||f__SURF-8--1||f__Salisediminibacteriaceae--28||f__Selenomonadaceae--886||f__SpSt-165--1||f__Sporanaerobacteraceae--1||f__Sporolactobacillaceae--20||f__Sporomusaceae--169||f__Succinispiraceae--9||f__Syntrophobotulaceae--8||f__Syntrophomonadaceae--22||f__Syntrophothermaceae--2||f__Tepidibacillaceae--3||f__Thermaceae--31||f__Thermacetogeniaceae--10||f__Thermicanaceae--2||f__Thermincolaceae--2||f__Thermohalobacteraceae--7||f__Thermosinaceae--23||f__Thermotaleaceae--6||f__Tissierellaceae--1||f__Tumebacillaceae--41||f__UBA10575--15||f__UBA11029--6||f__UBA12420--1||f__UBA1444--8||f__UBA2595--12||f__UBA3943--1||f__UBA4045--5||f__UBA4093--2||f__UBA4821--1||f__UBA4882--1||f__UBA5301--5||f__UBA5435--1||f__UBA5704--1||f__UBA6769--2||f__UBA7541--37||f__UBA7656--6||f__UBA7701--40||f__UBA8346--7||f__UBA9217--6||f__UMGS1260--48||f__UPPP01--12||f__VENL01--1||f__VGJW01--4||f__Vallitaleaceae--5||f__YIM-B00363--15:gtdb_genus_counter=g__18JY21-1--6||g__40CM-4-69-5--1||g__40CM-68-15--2||g__45385--11||g__50-218--1||g__AR12--4||g__AR31--9||g__AR37--1||g__AR5--4||g__AR8--1||g__Acetivibrio--1||g__Acetonema--7||g__Acidibacillus--3||g__Acidoferrum--26||g__Aeribacillus--2||g__Agathobacter--1||g__Alicyclobacillus--19||g__Alicyclobacillus_A--4||g__Alicyclobacillus_B--5||g__Alicyclobacillus_G--6||g__Alicyclobacillus_H--5||g__Alicyclobacillus_J--1||g__Alkalicoccus--2||g__Alkalihalobacillus--5||g__Alkalihalobacillus_A--9||g__Alkaliphilus--3||g__Alkaliphilus_B--5||g__Alkaliphilus_C--2||g__Alloprevotella--1||g__Alteribacillus--2||g__Alteribacillus_A--3||g__Alteribacter--4||g__Aminobacterium--1||g__Ammoniphilus--5||g__Ammoniphilus_A--7||g__Amphibacillus--2||g__Amphibacillus_B--3||g__Amphibacillus_C--4||g__Amphibacillus_D--2||g__Anaerobacillus--34||g__Anaerocolumna--5||g__Anaeromicrobium--1||g__Anaeromusa--24||g__Anaerosolibacter--2||g__Anaerospora--19||g__Anaerosporomusa--17||g__Anaerovibrio--79||g__Anaerovirgula--1||g__Aneurinibacillus--73||g__Aneurinibacillus_A--9||g__Aneurinibacillus_B--12||g__Anoxybacillus--11||g__Anoxybacillus_A--21||g__Anoxybacillus_B--6||g__Anoxybacillus_C--4||g__Anoxybacter--3||g__Aquibacillus--1||g__Aquibacillus_A--1||g__Aquitalea--1||g__Aureibacillus--4||g__Avamphibacillus--5||g__BBFE01--1||g__BH258--4||g__BICA1-8--1||g__BRH-c25--2||g__BRHc4a--1||g__Bacillus--41||g__Bacillus_A--246||g__Bacillus_AB--4||g__Bacillus_AD--15||g__Bacillus_AE--4||g__Bacillus_AG--5||g__Bacillus_AH--6||g__Bacillus_AI--10||g__Bacillus_AN--3||g__Bacillus_AO--10||g__Bacillus_AP--2||g__Bacillus_AT--6||g__Bacillus_AV--3||g__Bacillus_AZ--8||g__Bacillus_BA--7||g__Bacillus_BB--9||g__Bacillus_BD--12||g__Bacillus_BE--7||g__Bacillus_BH--5||g__Bacillus_BJ--11||g__Bacillus_BK--1||g__Bacillus_BL--3||g__Bacillus_BM--5||g__Bacillus_BN--12||g__Bacillus_BQ--7||g__Bacillus_BS--17||g__Bacillus_BV--4||g__Bacillus_BW--1||g__Bacillus_BX--5||g__Bacillus_H--17||g__Bacillus_I--2||g__Bacillus_J--5||g__Bacillus_L--36||g__Bacillus_M--4||g__Bacillus_O--6||g__Bacillus_S--7||g__Bacillus_T--3||g__Bacillus_Z--4||g__Brevibacillus--249||g__Brevibacillus_B--38||g__Brevibacillus_C--5||g__Brevibacillus_D--20||g__Brockia--2||g__Butyribacter--2||g__Butyrivibrio--35||g__CABIZH01--6||g__CAJORE01--6||g__CAJPQU01--1||g__CFH-S0501--18||g__CL95--4||g__CTSoil-072--3||g__CTSoil-075--14||g__CTSoil-080--8||g__CTSoil-081--22||g__CYSP01--7||g__Calderihabitans--2||g__Caldibacillus--1||g__Caldisalinibacter--1||g__Calditerricola--1||g__Calditerrivibrio--1||g__Calidifontibacillus--35||g__Calidithermus--5||g__Caloramator_B--2||g__Caloranaerobacter--6||g__Caminicella--2||g__Capillibacterium--8||g__Caryophanon--19||g__Catonella--1||g__Caulobacter--1||g__Cellulosilyticum--1||g__Centipeda--32||g__Cerasibacillus--1||g__Ch109--2||g__Ch130--2||g__Chengkuizengella--4||g__Clostridium--25||g__Clostridium_AB--2||g__Clostridium_AD--10||g__Clostridium_AG--2||g__Clostridium_AM--6||g__Clostridium_AR--10||g__Clostridium_B--7||g__Clostridium_F--6||g__Clostridium_H--1||g__Clostridium_I--3||g__Clostridium_J--5||g__Clostridium_K--1||g__Clostridium_L--4||g__Clostridium_S--6||g__Clostridium_W--5||g__Clostridium_Z--1||g__Cohnella--193||g__Cytobacillus--124||g__DA-C8--1||g__DE0126--1||g__DSHD01--1||g__DSPA01--2||g__DSSU01--1||g__DTU013--1||g__DTU018--1||g__DTU019--2||g__DTU059--1||g__DTU068--1||g__DTU069--2||g__DTU084--1||g__DULK01--3||g__DULZ01--1||g__DUMB01--1||g__DUMF01--1||g__DUMP01--1||g__DUNI01--3||g__DUOH01--1||g__DUSG01--3||g__DYL19--6||g__Deferribacter--2||g__Defluviitalea_A--4||g__Dehalobacter--2||g__Deinococcus--59||g__Deinococcus_A--4||g__Dendrosporobacter--17||g__Desemzia--1||g__Desertibacillus--4||g__Desulfitobacterium--17||g__Desulfitobacterium_A--2||g__Desulfocucumis--1||g__Desulfohalotomaculum--1||g__Desulfosporosinus--89||g__Desulfotruncus--1||g__Desulfuribacillus--7||g__Desulfuribacillus_A--7||g__Dichloromethanomonas--3||g__Domibacillus--50||g__Ectobacillus--3||g__Effusibacillus--7||g__Enterococcus_F--1||g__Enterococcus_I--4||g__Evansella--11||g__Exiguobacterium--13||g__Exiguobacterium_A--15||g__FEN-336--1||g__FJAT-44876--1||g__FJAT-45066--1||g__FJAT-45350--7||g__FJAT-46582--29||g__FJAT-49711--6||g__FJAT-49754--1||g__Falsibacillus--1||g__Fictibacillus--28||g__Fictibacillus_A--1||g__Fictibacillus_C--7||g__Fimbriimonas--1||g__Flexistipes--2||g__Frackibacter--1||g__Fredinandcohnia--13||g__Fusibacter_A--1||g__GCA-2748425--1||g__GW-Firmicutes-8--1||g__GWB2-37-7--1||g__GWC2-56-14--1||g__GWC2-57-13--1||g__GWF2-39-127--1||g__Geobacillus--38||g__Geomicrobium_A--10||g__Geosporobacter--2||g__Gorillibacterium--13||g__Gottfriedia--34||g__Gp1-AA112--3||g__Gp1-AA17--2||g__Gracilibacillus--12||g__Gracilibacter--1||g__HMF5848--4||g__HRBIN32--3||g__HU2P27--4||g__Halobacillus--4||g__Halobacillus_A--1||g__Halolactibacillus--2||g__Hathewaya--1||g__Heliobacillus--11||g__Heliobacterium--9||g__Heliomicrobium--22||g__Heliophilum--1||g__Heliorestis--4||g__Heyndrickxia--17||g__Hippea--1||g__Holophaga--1||g__Hydrogenispora--1||g__Inconstantimicrobium--1||g__J31TS4--2||g__JAAFGT01--1||g__JAAFIG01--4||g__JAAXXJ01--3||g__JAAYAC01--1||g__JAAYBS01--1||g__JAAYBT01--1||g__JAAYGG01--3||g__JAAYGU01--1||g__JAAYHC01--2||g__JAAYHG01--1||g__JAAYHJ01--1||g__JAAYHS01--2||g__JAAYJG01--3||g__JAAYJK01--2||g__JAAYMV01--1||g__JAAYQE01--1||g__JAAYRQ01--1||g__JAAYSF01--4||g__JAAYXC01--1||g__JAAZDD01--4||g__JAAZDI01--1||g__JAAZLH01--1||g__JABEUY01--3||g__JACDOC01--1||g__JACDOE01--1||g__JACDOJ01--1||g__JACIYD01--1||g__JACIYF01--1||g__JACMJL01--1||g__JACMOA01--2||g__JACMQJ01--1||g__JACPNR01--1||g__JACPTQ01--1||g__JACPZJ01--1||g__JACQDB01--2||g__JACQFL01--1||g__JACQUT01--1||g__JACRHK01--1||g__JADGNW01--1||g__JADJOM01--1||g__JADQBS01--2||g__JADQBV01--1||g__JAENYK01--1||g__JAENZX01--1||g__JAFGBY01--1||g__JAGKQJ01--1||g__JAGPMH01--1||g__JCM-19058--2||g__Jeotgalibacillus--13||g__K2R23-3--1||g__Kurthia--21||g__Kyrpidia--5||g__LSCE01--1||g__Lachnobacterium--4||g__Lachnoclostridium--1||g__Lachnospira--1||g__Lachnotalea--3||g__Lederbergia--8||g__Lentibacillus--2||g__Lentibacillus_B--1||g__Liquorilactobacillus--3||g__Listeria--14||g__Litchfieldia--12||g__Longirhabdus--1||g__Lucifera--12||g__Lutispora--4||g__Lysinibacillus--227||g__Lysinibacillus_B--14||g__M1-B18--1||g__MEC069--5||g__MES13--2||g__MGBC165282--1||g__MSJ-34--3||g__MTP4--4||g__Margalitia--17||g__Marinococcus--2||g__Massilibacillus--20||g__Massilibacterium--4||g__Meiothermus--22||g__Meiothermus_B--4||g__Melghiribacillus--4||g__Mesobacillus--23||g__Mesobacillus_A--1||g__Metabacillus--82||g__Metabacillus_B--9||g__Metabacillus_C--4||g__Metalysinibacillus--10||g__Metasolibacillus--13||g__Methanolobus--90||g__Methanomethylovorans--13||g__Methanoperedens--39||g__Methanoperedens_A--1||g__Methanosarcina--11||g__Methylomusa--8||g__Mobilitalea--2||g__Moduliflexus--1||g__NK4A144--8||g__Natranaerobius_A--1||g__Natranaerovirga--1||g__Natribacillus--1||g__Natronincola--1||g__Neobacillus--10||g__Niallia--82||g__OEQK01--1||g__OESV01--3||g__Oceanobacillus--43||g__Ornithinibacillus--13||g__Oxobacter--1||g__PH28-bin88--2||g__PHAA01--1||g__PHAD01--1||g__PLLO--1||g__PP17-6a--1||g__Paenibacillus--919||g__Paenibacillus_A--192||g__Paenibacillus_AA--2||g__Paenibacillus_AB--18||g__Paenibacillus_AC--5||g__Paenibacillus_AE--5||g__Paenibacillus_AF--10||g__Paenibacillus_AG--3||g__Paenibacillus_AH--1||g__Paenibacillus_AI--4||g__Paenibacillus_AK--10||g__Paenibacillus_B--73||g__Paenibacillus_C--236||g__Paenibacillus_D--28||g__Paenibacillus_E--199||g__Paenibacillus_F--22||g__Paenibacillus_G--132||g__Paenibacillus_H--3||g__Paenibacillus_I--11||g__Paenibacillus_J--51||g__Paenibacillus_K--21||g__Paenibacillus_L--5||g__Paenibacillus_M--2||g__Paenibacillus_N--3||g__Paenibacillus_O--21||g__Paenibacillus_S--74||g__Paenibacillus_T--53||g__Paenibacillus_V--4||g__Paenibacillus_W--2||g__Paenibacillus_Z--114||g__Paenisporosarcina--2||g__Palsa-295--8||g__Palsa-360--1||g__Parageobacillus--15||g__Paraliobacillus--2||g__Paraliobacillus_A--3||g__Pectinatus--47||g__Pelorhabdus--23||g__Pelosinus--90||g__Peribacillus--60||g__Peribacillus_A--15||g__Petromonas--1||g__Piscibacillus--1||g__Pontibacillus--6||g__Pradoshia--1||g__Priestia--20||g__Priestia_D--3||g__Propionispira--52||g__Propionispora--31||g__Proteiniborus--5||g__Pseudobacillus--15||g__Pseudobutyrivibrio--21||g__Pseudogracilibacillus--4||g__Pseudomonas_E--1||g__Psychrobacillus--32||g__Pueribacillus--2||g__Pullulanibacillus--2||g__QHVH01--3||g__QHYP01--1||g__QIAW01--1||g__Quasibacillus--1||g__Quinella--215||g__R196--5||g__R1DC41--3||g__RBG-16-64-22--2||g__RGIG250--3||g__RGIG3544--10||g__RGIG4930--6||g__RGIG5097--3||g__RGIG9201--7||g__RSA1--1||g__RUG024--12||g__RUG114--1||g__RUG12372--46||g__Radiobacillus--2||g__Reconcilibacillus--1||g__Rhodoferax--1||g__Robertmurraya--71||g__Rossellomorea--3||g__Rubeoparvulum--2||g__Ruminiclostridium--11||g__Ruminiclostridium_D--1||g__Rummeliibacillus--16||g__SCSIO-07484--9||g__SFDP01--1||g__SIG280--1||g__SIG336--1||g__SKGK01--1||g__SL1-B47--5||g__SLNR01--1||g__SLTJ01--1||g__SM2101--3||g__SO9--7||g__SURF-8--1||g__SV3-B162--1||g__Saccharibacillus--121||g__Saccharococcus--8||g__Salibacterium--5||g__Salicibibacter--3||g__Salimicrobium--1||g__Salinibacillus--1||g__Salipaludibacillus--6||g__Salirhabdus--2||g__Salisediminibacterium--2||g__Saliterribacillus--2||g__Salsuginibacillus--3||g__Schwartzia--9||g__Sediminibacillus--3||g__Selenihalanaerobacter--1||g__Selenomonas--3||g__Selenomonas_A--190||g__Selenomonas_B--20||g__Selenomonas_C--51||g__Senegalia--4||g__Serpentinicella--1||g__Sinobaca--2||g__SkT53--6||g__Solibacillus--32||g__SpSt-165--1||g__Sporanaerobacter--1||g__Sporolactobacillus--16||g__Sporolituus--2||g__Sporomusa--161||g__Sporosalibacterium--1||g__Sporosarcina--45||g__Streptohalobacillus--2||g__Succinispira--9||g__Sutcliffiella--2||g__Sutcliffiella_A--2||g__Syntrophaceticus--2||g__Syntrophobotulus--2||g__Syntrophomonas--2||g__Syntrophomonas_A--2||g__Syntrophomonas_B--1||g__Syntrophothermus--1||g__T33-2--9||g__TOLSYN--2||g__Tenuibacillus--2||g__Terribacillus--23||g__Terrilactibacillus--2||g__Texcoconibacillus--2||g__Thalassobacillus--2||g__Thermacetogenium--1||g__Thermanaerosceptrum--1||g__Thermicanus--2||g__Thermincola--2||g__Thermobacillus--2||g__Thermohalobacter--1||g__Thermolongibacillus--2||g__Thermosinus--2||g__Thermosyntropha--2||g__Thermotalea--1||g__Tissierella_A--1||g__Tumebacillus--25||g__Tumebacillus_A--16||g__UBA10536--2||g__UBA11029--6||g__UBA12420--1||g__UBA1351--2||g__UBA1444--8||g__UBA1792--2||g__UBA1796--24||g__UBA1799--11||g__UBA2250--1||g__UBA2595--2||g__UBA2598--1||g__UBA2897--20||g__UBA2913--15||g__UBA3766--1||g__UBA3796--16||g__UBA3943--1||g__UBA3947--5||g__UBA3951--3||g__UBA4045--5||g__UBA4080--1||g__UBA4093--2||g__UBA4821--1||g__UBA4844--4||g__UBA4851--1||g__UBA4882--1||g__UBA5278--1||g__UBA5301--2||g__UBA5314--1||g__UBA5318--1||g__UBA5388--1||g__UBA5435--1||g__UBA5486--1||g__UBA5704--1||g__UBA5851--1||g__UBA6129--1||g__UBA6259--2||g__UBA629--1||g__UBA7701--5||g__UBA7994--2||g__UBA8346--4||g__UBA8783--1||g__UBA9217--1||g__UBA9786--11||g__UMGS1260--25||g__URHB0009--8||g__Ureibacillus--95||g__VATK01--1||g__VGJW01--1||g__VGJY01--2||g__VKM-B-2647--4||g__VSOB01--1||g__Vallitalea--2||g__Vecturithrix--1||g__Virgibacillus--10||g__Virgibacillus_E--3||g__Viridibacillus--14||g__Vulcanibacillus--1||g__W-Firmicutes-14--2||g__WRKN01--3||g__Weimeria--5||g__Weizmannia--10||g__XBB1006--4||g__XBD2001--2||g__Xylanibacillus--2||g__YIM-78166--20||g__YIM-B00319--2||g__YN15--7:gtdb_order_counter=o__9FT-COMBO-42-15--1||o__Acetivibrionales--22||o__Acidaminococcales--9||o__Acidobacteriales--11||o__Acidoferrales--37||o__Alicyclobacillales--53||o__Anaeromusales--24||o__Aneurinibacillales--126||o__Bacillales--621||o__Bacillales_A--541||o__Bacillales_B--706||o__Bacillales_C--38||o__Bacillales_D--189||o__Bacillales_E--4||o__Bacillales_F--9||o__Bacillales_G--58||o__Bacillales_H--215||o__Bacteroidales--1||o__Brevibacillales--339||o__Burkholderiales--3||o__CSP1-3--4||o__CTSoil-072--3||o__Caldalkalibacillales--8||o__Calderihabitantales--2||o__Calditerricolales--1||o__Caulobacterales--1||o__Ch66--4||o__Clostridiales--100||o__D8A-2--3||o__DRI-13--4||o__DSM-16016--7||o__DSM-1736--17||o__DSM-22653--2||o__DTU010--1||o__DTU084--2||o__DULZ01--5||o__DUMF01--1||o__DUMP01--5||o__DY22613--4||o__Deferribacterales--5||o__Deinococcales--100||o__Desulfitobacteriales--117||o__Desulfotomaculales--4||o__Desulfurellales--1||o__Desulfuribacillales--14||o__Exiguobacterales--28||o__Fen-336--1||o__Fimbriimonadales--2||o__GWF2-39-127--1||o__Gemmatimonadales--1||o__Halanaerobiales--1||o__Halobacteroidales--2||o__Heliobacteriales--47||o__Holophagales--1||o__JAAYSF01--4||o__JAAYXC01--1||o__JACDOE01--1||o__JACPTQ01--1||o__JACRHK01--1||o__JADQBR01--2||o__JAFGBY01--1||o__Kyrpidiales--5||o__Lachnospirales--121||o__Lactobacillales--23||o__Lutisporales--12||o__Methanosarcinales--160||o__Moduliflexales--4||o__Moorellales--3||o__Mycobacteriales--1||o__Natranaerobiales--1||o__Nitrococcales--1||o__Oscillospirales--1||o__PH28-bin88--3||o__Paenibacillales--2599||o__Peptococcales--1||o__Peptostreptococcales--29||o__Petrotogales--1||o__Propionisporales--142||o__Pseudomonadales--1||o__RBG-16-64-22--2||o__Rokubacteriales--24||o__Rubeoparvulales--2||o__S15B-MN24--6||o__SK-Y3--2||o__SLNR01--1||o__SURF-8--1||o__Selenomonadales--913||o__Sporomusales--244||o__Sporomusales_A--24||o__Synergistales--4||o__Syntrophomonadales--24||o__Tepidibacillales--3||o__Thermacetogeniales--10||o__Thermicanales--2||o__Thermincolales--14||o__Tissierellales--23||o__Tumebacillales--54||o__UBA10575--16||o__UBA11029--6||o__UBA1444--8||o__UBA4882--1||o__UBA5301--5||o__UBA5435--1||o__UBA5704--1||o__UBA7656--6||o__UBA7694--1||o__UBA8346--7||o__UBA9217--6||o__UMGS1260--48:gtdb_phylum_counter=p__Acidobacteriota--58||p__Actinobacteriota--1||p__Armatimonadota--2||p__Bacteroidota--1||p__CSP1-3--4||p__Campylobacterota--1||p__Cyanobacteria--7||p__DTU030--5||p__Deferribacterota--5||p__Deinococcota--100||p__Firmicutes--5648||p__Firmicutes_A--310||p__Firmicutes_B--240||p__Firmicutes_C--1442||p__Firmicutes_D--1||p__Firmicutes_E--4||p__Firmicutes_F--7||p__Firmicutes_G--34||p__Gemmatimonadota--1||p__Halobacteriota--160||p__Margulisbacteria--1||p__Methylomirabilota--24||p__Moduliflexota--4||p__Myxococcota--2||p__Nitrospirota--10||p__Proteobacteria--6||p__SLNR01--1||p__Synergistota--4||p__Thermotogota--1:gtdb_species_counter=s__18JY21-1 sp004344915--6||s__40CM-4-69-5 sp001917535--1||s__40CM-68-15 sp001917585--1||s__40CM-68-15 sp003220615--1||s__45385 sp002156385--6||s__45385 sp002797395--5||s__50-218 sp001508855--1||s__AR12 sp003220225--1||s__AR12 sp003220335--1||s__AR12 sp003220475--2||s__AR31 sp003220435--1||s__AR31 sp003220495--1||s__AR31 sp003220535--1||s__AR31 sp003220685--1||s__AR31 sp003221515--1||s__AR31 sp003221595--1||s__AR31 sp003221615--1||s__AR31 sp003221635--1||s__AR31 sp003221655--1||s__AR37 sp003220345--1||s__AR5 sp003220265--3||s__AR5 sp005887895--1||s__AR8 sp003220195--1||s__Acetivibrio cellulolyticus--1||s__Acetonema longum--7||s__Acidibacillus ferrooxidans--1||s__Acidibacillus ferrooxidans_B--2||s__Acidoferrum sp001914785--1||s__Acidoferrum sp001917435--1||s__Acidoferrum sp001919715--1||s__Acidoferrum sp003154775--1||s__Acidoferrum sp003161195--1||s__Acidoferrum sp003223215--1||s__Acidoferrum sp003223245--1||s__Acidoferrum sp003223255--1||s__Acidoferrum sp003223295--1||s__Acidoferrum sp003224055--1||s__Acidoferrum sp003224075--1||s__Acidoferrum sp003224085--1||s__Acidoferrum sp003224105--1||s__Acidoferrum sp003224145--1||s__Acidoferrum sp003224525--1||s__Acidoferrum sp003225295--1||s__Acidoferrum sp003225315--1||s__Acidoferrum sp013289585--1||s__Acidoferrum sp013289665--1||s__Acidoferrum sp013289825--1||s__Acidoferrum sp013289835--1||s__Acidoferrum sp013289855--1||s__Acidoferrum sp013289955--1||s__Acidoferrum sp018268785--1||s__Acidoferrum sp903970165--1||s__Acidoferrum typicum--1||s__Aeribacillus composti--2||s__Agathobacter ruminis--1||s__Alicyclobacillus acidocaldarius--1||s__Alicyclobacillus acidocaldarius_A--1||s__Alicyclobacillus acidocaldarius_B--1||s__Alicyclobacillus acidoterrestris--4||s__Alicyclobacillus acidoterrestris_A--2||s__Alicyclobacillus hesperidum--2||s__Alicyclobacillus mali--1||s__Alicyclobacillus sacchari--2||s__Alicyclobacillus sendaiensis--2||s__Alicyclobacillus tengchongensis--2||s__Alicyclobacillus vulcanalis--1||s__Alicyclobacillus_A contaminans--4||s__Alicyclobacillus_B ferrooxydans_A--4||s__Alicyclobacillus_B ferrooxydans_B--1||s__Alicyclobacillus_G herbarius--2||s__Alicyclobacillus_G kakegawensis--1||s__Alicyclobacillus_G shizuokensis--3||s__Alicyclobacillus_H macrosporangiidus--3||s__Alicyclobacillus_H macrosporangiidus_B--2||s__Alicyclobacillus_J cellulosilyticus--1||s__Alkalicoccus chagannorensis--1||s__Alkalicoccus sp006965545--1||s__Alkalihalobacillus pseudalcaliphilus--1||s__Alkalihalobacillus trypoxylicola--4||s__Alkalihalobacillus_A gibsonii_A--5||s__Alkalihalobacillus_A sp007293315--4||s__Alkaliphilus hydrothermalis--2||s__Alkaliphilus transvaalensis--1||s__Alkaliphilus_B halophilus--1||s__Alkaliphilus_B oremlandii--1||s__Alkaliphilus_B sp015978205--1||s__Alkaliphilus_B sp018141165--1||s__Alkaliphilus_B sp018919215--1||s__Alkaliphilus_C peptidifermentans--1||s__Alkaliphilus_C pronyensis--1||s__Alloprevotella sp900321445--1||s__Alteribacillus bidgolensis--1||s__Alteribacillus sp009765375--1||s__Alteribacillus_A iranensis--3||s__Alteribacter aurantiacus--2||s__Alteribacter populi--1||s__Alteribacter sp003710255--1||s__Aminobacterium sp002432275--1||s__Ammoniphilus oxalaticus--5||s__Ammoniphilus_A resinae--7||s__Amphibacillus sp012838505--1||s__Amphibacillus xylanus--1||s__Amphibacillus_B sediminis--3||s__Amphibacillus_C cookii--2||s__Amphibacillus_C jilinensis--2||s__Amphibacillus_D marinus--2||s__Anaerobacillus alkalidiazotrophicus--4||s__Anaerobacillus alkalilacustris--5||s__Anaerobacillus alkaliphilus--9||s__Anaerobacillus arseniciselenatis--5||s__Anaerobacillus isosaccharinicus--4||s__Anaerobacillus sp007118195--2||s__Anaerobacillus sp007120055--5||s__Anaerocolumna jejuensis--1||s__Anaerocolumna sp002294045--1||s__Anaerocolumna sp014218355--1||s__Anaerocolumna xylanovorans--2||s__Anaeromicrobium sediminis--1||s__Anaeromusa acidaminophila--16||s__Anaeromusa sp009929485--8||s__Anaerosolibacter carboniphilus--2||s__Anaerospora hongkongensis--10||s__Anaerospora sp002337925--9||s__Anaerosporomusa sp900542835--13||s__Anaerosporomusa subterranea--4||s__Anaerovibrio lipolyticus--9||s__Anaerovibrio lipolyticus_A--8||s__Anaerovibrio lipolyticus_C--6||s__Anaerovibrio slackiae--3||s__Anaerovibrio sp000622005--9||s__Anaerovibrio sp002100115--8||s__Anaerovibrio sp016302095--5||s__Anaerovibrio sp017390245--3||s__Anaerovibrio sp017475925--6||s__Anaerovibrio sp900548165--4||s__Anaerovibrio sp900768695--3||s__Anaerovibrio sp902785445--5||s__Anaerovibrio sp902786545--10||s__Anaerovirgula multivorans--1||s__Aneurinibacillus aneurinilyticus--14||s__Aneurinibacillus danicus--12||s__Aneurinibacillus migulanus--15||s__Aneurinibacillus soli--24||s__Aneurinibacillus thermoaerophilus--8||s__Aneurinibacillus_A tyrosinisolvens--9||s__Aneurinibacillus_B terranovensis--12||s__Anoxybacillus ayderensis--1||s__Anoxybacillus flavithermus--2||s__Anoxybacillus flavithermus_E--2||s__Anoxybacillus gonensis--1||s__Anoxybacillus mongoliensis--1||s__Anoxybacillus tengchongensis--2||s__Anoxybacillus thermarum--2||s__Anoxybacillus_A amylolyticus--4||s__Anoxybacillus_A rupiensis--4||s__Anoxybacillus_A tepidamans--6||s__Anoxybacillus_A tepidamans_A--4||s__Anoxybacillus_A voinovskiensis--3||s__Anoxybacillus_B calidus--3||s__Anoxybacillus_B vitaminiphilus--3||s__Anoxybacillus_C caldiproteolyticus--4||s__Anoxybacter fermentans--3||s__Aquibacillus albus--1||s__Aquibacillus_A halophilus--1||s__Aquitalea sp003693445--1||s__Aureibacillus halotolerans--1||s__Aureibacillus kuwaitense--3||s__Avamphibacillus intestinigallinarum--5||s__BBFE01 sp001313085--1||s__BH258 sp005870085--4||s__BICA1-8 sp000961765--1||s__BRH-c25 sp001515955--2||s__BRHc4a sp000961585--1||s__Bacillus altitudinis--2||s__Bacillus atrophaeus--1||s__Bacillus australimaris--2||s__Bacillus cabrialesii--1||s__Bacillus glycinifermentans--2||s__Bacillus halotolerans--1||s__Bacillus haynesii--1||s__Bacillus inaquosorum--1||s__Bacillus licheniformis--2||s__Bacillus mojavensis--1||s__Bacillus nakamurai--1||s__Bacillus paralicheniformis--1||s__Bacillus pumilus--2||s__Bacillus pumilus_G--1||s__Bacillus pumilus_N--2||s__Bacillus safensis--2||s__Bacillus sonorensis--1||s__Bacillus sonorensis_A--2||s__Bacillus sp010093085--1||s__Bacillus sp013155385--2||s__Bacillus sp014764715--2||s__Bacillus sp018613535--1||s__Bacillus spizizenii--1||s__Bacillus subtilis--1||s__Bacillus subtilis_G--1||s__Bacillus swezeyi--1||s__Bacillus tequilensis--1||s__Bacillus vallismortis--1||s__Bacillus xiamenensis--1||s__Bacillus zhangzhouensis--2||s__Bacillus_A albus--8||s__Bacillus_A anthracis--6||s__Bacillus_A bombysepticus--8||s__Bacillus_A cereus--7||s__Bacillus_A cereus_AG--5||s__Bacillus_A cereus_AK--6||s__Bacillus_A cereus_AQ--8||s__Bacillus_A cereus_AT--3||s__Bacillus_A cereus_AU--6||s__Bacillus_A cereus_AZ--7||s__Bacillus_A cereus_BA--3||s__Bacillus_A cereus_K--2||s__Bacillus_A cereus_O--3||s__Bacillus_A cereus_U--2||s__Bacillus_A clarus--2||s__Bacillus_A cytotoxicus--5||s__Bacillus_A fungorum--8||s__Bacillus_A luti--4||s__Bacillus_A manliponensis--6||s__Bacillus_A mobilis--6||s__Bacillus_A mycoides--4||s__Bacillus_A mycoides_B--3||s__Bacillus_A mycoides_C--3||s__Bacillus_A nitratireducens--3||s__Bacillus_A paramycoides--3||s__Bacillus_A paranthracis--5||s__Bacillus_A proteolyticus--3||s__Bacillus_A pseudomycoides_B--4||s__Bacillus_A pseudomycoides_C--10||s__Bacillus_A sp000383235--11||s__Bacillus_A sp002551815--10||s__Bacillus_A sp002571225--6||s__Bacillus_A sp002584985--2||s__Bacillus_A sp002975175--4||s__Bacillus_A sp006494425--5||s__Bacillus_A sp008923725--5||s__Bacillus_A sp018332475--5||s__Bacillus_A sp018966865--5||s__Bacillus_A thuringiensis--9||s__Bacillus_A thuringiensis_AA--6||s__Bacillus_A thuringiensis_K--8||s__Bacillus_A thuringiensis_N--5||s__Bacillus_A thuringiensis_S--6||s__Bacillus_A toyonensis--4||s__Bacillus_A tropicus--6||s__Bacillus_A wiedmannii--6||s__Bacillus_AB infantis--4||s__Bacillus_AD endoradicis--5||s__Bacillus_AD faecalis--1||s__Bacillus_AD massilioanorexius--3||s__Bacillus_AD massiliogorillae--5||s__Bacillus_AD testis--1||s__Bacillus_AE acidicola--4||s__Bacillus_AG koreensis--5||s__Bacillus_AH lentus--5||s__Bacillus_AH sp018343515--1||s__Bacillus_AI deserti--2||s__Bacillus_AI deserti_A--3||s__Bacillus_AI kribbensis--5||s__Bacillus_AN ligniniphilus--3||s__Bacillus_AO alkalicellulosilyticus--5||s__Bacillus_AO bogoriensis--5||s__Bacillus_AP aidingensis--2||s__Bacillus_AT mannanilyticus--6||s__Bacillus_AV solimangrovi--3||s__Bacillus_AZ foraminis--2||s__Bacillus_AZ mediterraneensis--3||s__Bacillus_AZ zeae--3||s__Bacillus_BA abyssalis--2||s__Bacillus_BA sp000504165--5||s__Bacillus_BB sp001884825--3||s__Bacillus_BB thermozeamaize--6||s__Bacillus_BD benzoevorans--2||s__Bacillus_BD endozanthoxylicus--5||s__Bacillus_BD tuaregi--5||s__Bacillus_BE massilionigeriensis--7||s__Bacillus_BH alkalinitrilicus--1||s__Bacillus_BH sp017745675--1||s__Bacillus_BH sp019024285--3||s__Bacillus_BJ canaveralius--7||s__Bacillus_BJ sp002860165--4||s__Bacillus_BK kwashiorkori--1||s__Bacillus_BL marinisedimentorum--2||s__Bacillus_BL sp016841765--1||s__Bacillus_BM salacetis--1||s__Bacillus_BM sp000181495--2||s__Bacillus_BM vietnamensis_A--1||s__Bacillus_BM vietnamensis_B--1||s__Bacillus_BN acanthi--5||s__Bacillus_BN alkalitolerans--3||s__Bacillus_BN tepidiphilus--4||s__Bacillus_BQ marisflavi_A--7||s__Bacillus_BS mesophilus--6||s__Bacillus_BS sp008364785--8||s__Bacillus_BS sp016890225--3||s__Bacillus_BV luteolus--2||s__Bacillus_BV sp014960805--2||s__Bacillus_BW pakistanensis--1||s__Bacillus_BX ectoiniformans--5||s__Bacillus_H clausii--2||s__Bacillus_H clausii_B--2||s__Bacillus_H miscanthi--2||s__Bacillus_H oshimensis--2||s__Bacillus_H patagoniensis--2||s__Bacillus_H rhizosphaerae--2||s__Bacillus_H shacheensis--2||s__Bacillus_H sp001310375--1||s__Bacillus_H sp900197585--1||s__Bacillus_H xiaoxiensis--1||s__Bacillus_I endophytica--1||s__Bacillus_I filamentosa--1||s__Bacillus_J andreraoultii--3||s__Bacillus_J thermoamylovorans--2||s__Bacillus_L akibai--6||s__Bacillus_L hemicellulosilyticus--3||s__Bacillus_L krulwichiae--2||s__Bacillus_L nanhaiisediminis--6||s__Bacillus_L okhensis--5||s__Bacillus_L sp001310635--1||s__Bacillus_L sp017939705--7||s__Bacillus_L wakoensis--6||s__Bacillus_M halodurans--4||s__Bacillus_O smithii--4||s__Bacillus_O sp014896555--2||s__Bacillus_S marmarensis--2||s__Bacillus_S pseudofirmus--3||s__Bacillus_S sp002797325--2||s__Bacillus_T coahuilensis--3||s__Bacillus_Z methanolicus--2||s__Bacillus_Z methanolicus_A--2||s__Brevibacillus agri--6||s__Brevibacillus antibioticus--12||s__Brevibacillus borstelensis--12||s__Brevibacillus brevis--7||s__Brevibacillus brevis_C--10||s__Brevibacillus brevis_D--12||s__Brevibacillus centrosporus--6||s__Brevibacillus choshinensis--7||s__Brevibacillus choshinensis_A--9||s__Brevibacillus formosus--7||s__Brevibacillus fortis--12||s__Brevibacillus fulvus--16||s__Brevibacillus gelatini--9||s__Brevibacillus invocatus--6||s__Brevibacillus panacihumi--11||s__Brevibacillus panacihumi_A--10||s__Brevibacillus parabrevis--12||s__Brevibacillus porteri--13||s__Brevibacillus reuszeri--15||s__Brevibacillus reuszeri_A--13||s__Brevibacillus sp000282075--12||s__Brevibacillus sp003388715--4||s__Brevibacillus sp013284355--10||s__Brevibacillus sp018228725--10||s__Brevibacillus thermoruber--8||s__Brevibacillus_B halotolerans--7||s__Brevibacillus_B laterosporus--7||s__Brevibacillus_B laterosporus_D--9||s__Brevibacillus_B sp006170445--15||s__Brevibacillus_C massiliensis--5||s__Brevibacillus_D fluminis--20||s__Brockia lithotrophica--1||s__Brockia lithotrophica_A--1||s__Butyribacter sp902795705--1||s__Butyribacter sp902795775--1||s__Butyrivibrio hungatei--1||s__Butyrivibrio hungatei_A--1||s__Butyrivibrio proteoclasticus--1||s__Butyrivibrio proteoclasticus_A--1||s__Butyrivibrio proteoclasticus_B--1||s__Butyrivibrio sp000420825--1||s__Butyrivibrio sp000420845--1||s__Butyrivibrio sp000423925--1||s__Butyrivibrio sp000423945--1||s__Butyrivibrio sp000424145--1||s__Butyrivibrio sp000424265--1||s__Butyrivibrio sp000424285--1||s__Butyrivibrio sp000424385--1||s__Butyrivibrio sp000424545--2||s__Butyrivibrio sp000702265--1||s__Butyrivibrio sp000703165--1||s__Butyrivibrio sp015056495--1||s__Butyrivibrio sp015056585--1||s__Butyrivibrio sp015056655--1||s__Butyrivibrio sp015056685--1||s__Butyrivibrio sp017413105--1||s__Butyrivibrio sp017433805--1||s__Butyrivibrio sp017443065--1||s__Butyrivibrio sp017446685--1||s__Butyrivibrio sp017448245--1||s__Butyrivibrio sp017470505--1||s__Butyrivibrio sp017551665--1||s__Butyrivibrio sp017635265--1||s__Butyrivibrio sp900102515--1||s__Butyrivibrio sp900103635--1||s__Butyrivibrio sp900104155--1||s__Butyrivibrio sp900108105--1||s__Butyrivibrio sp900112195--1||s__Butyrivibrio sp900116865--1||s__CABIZH01 sp902363205--6||s__CAJORE01 sp905236595--3||s__CAJORE01 sp905236785--3||s__CAJPQU01 sp905373705--1||s__CFH-S0501 sp004521915--11||s__CFH-S0501 sp011059135--7||s__CL95 sp900115925--4||s__CTSoil-072 sp017861495--2||s__CTSoil-072 sp017889545--1||s__CTSoil-075 sp017889585--14||s__CTSoil-080 sp017889635--8||s__CTSoil-081 sp017889625--18||s__CTSoil-081 sp017889725--4||s__CYSP01 sp001298735--7||s__Calderihabitans maritimus--2||s__Caldibacillus debilis--1||s__Caldisalinibacter kiritimatiensis--1||s__Calditerricola sp017577925--1||s__Calditerrivibrio nitroreducens--1||s__Calidifontibacillus azotoformans--8||s__Calidifontibacillus erzurumensis--4||s__Calidifontibacillus oryziterrae--6||s__Calidifontibacillus sp012840465--2||s__Calidifontibacillus sp012842745--7||s__Calidifontibacillus sp016841285--8||s__Calidithermus chliarophilus--2||s__Calidithermus roseus--2||s__Calidithermus timidus--1||s__Caloramator_B quimbayensis--1||s__Caloramator_B sp006016075--1||s__Caloranaerobacter azorensis--3||s__Caloranaerobacter ferrireducens--2||s__Caloranaerobacter sp001316435--1||s__Caminicella sporogenes--2||s__Capillibacterium sp003511465--1||s__Capillibacterium sp012512605--1||s__Capillibacterium sp012521315--1||s__Capillibacterium sp012727425--1||s__Capillibacterium sp012735135--1||s__Capillibacterium sp012837705--1||s__Capillibacterium sp012837715--1||s__Capillibacterium thermochitinicola--1||s__Caryophanon latum--8||s__Caryophanon sp018384745--5||s__Caryophanon tenue--6||s__Catonella sp902796595--1||s__Caulobacter sp011058465--1||s__Cellulosilyticum lentocellum--1||s__Centipeda artemidis--2||s__Centipeda felix--3||s__Centipeda flueggei--2||s__Centipeda infelix--2||s__Centipeda massiliensis--3||s__Centipeda noxia--1||s__Centipeda periodontii--3||s__Centipeda sp000286455--1||s__Centipeda sp000315545--2||s__Centipeda sp000318175--2||s__Centipeda sp001683335--2||s__Centipeda sp001717585--2||s__Centipeda sp015265235--5||s__Centipeda sp905372865--2||s__Cerasibacillus terrae--1||s__Ch109 sp013178275--2||s__Ch130 sp013177945--2||s__Chengkuizengella marina--2||s__Chengkuizengella sediminis--2||s__Clostridium beijerinckii--3||s__Clostridium beijerinckii_A--2||s__Clostridium beijerinckii_D--1||s__Clostridium butyricum--1||s__Clostridium puniceum--2||s__Clostridium saccharobutylicum--1||s__Clostridium saccharoperbutylacetonicum--3||s__Clostridium septicum--1||s__Clostridium sp000230835--1||s__Clostridium sp002760435--2||s__Clostridium sp007115085--3||s__Clostridium sp009928485--3||s__Clostridium sp015058405--1||s__Clostridium vincentii--1||s__Clostridium_AB cylindrosporum--2||s__Clostridium_AD bowmanii--2||s__Clostridium_AD estertheticum_A--1||s__Clostridium_AD estertheticum_C--1||s__Clostridium_AD frigoris--2||s__Clostridium_AD sp018861755--1||s__Clostridium_AD sp018861905--1||s__Clostridium_AD tagluense--2||s__Clostridium_AG cavendishii--2||s__Clostridium_AM drakei--2||s__Clostridium_AM sp012926525--2||s__Clostridium_AM sp019207025--2||s__Clostridium_AR fungisolvens--2||s__Clostridium_AR sp004015185--3||s__Clostridium_AR sp009928445--3||s__Clostridium_AR sp016595795--2||s__Clostridium_B kluyveri--1||s__Clostridium_B ljungdahlii--1||s__Clostridium_B ljungdahlii_A--2||s__Clostridium_B ragsdalei--1||s__Clostridium_B sp004006395--2||s__Clostridium_F botulinum--1||s__Clostridium_F botulinum_A--1||s__Clostridium_F sp001276215--2||s__Clostridium_F sporogenes--1||s__Clostridium_F tepidum--1||s__Clostridium_H thermopalmarium--1||s__Clostridium_I acidisoli--1||s__Clostridium_I akagii--2||s__Clostridium_J argentinense--1||s__Clostridium_J ihumii--1||s__Clostridium_J senegalense--1||s__Clostridium_J sp002341865--1||s__Clostridium_J sp002455975--1||s__Clostridium_K cellulovorans--1||s__Clostridium_L algidicarnis--1||s__Clostridium_L amazonitimonense--2||s__Clostridium_L putrefaciens--1||s__Clostridium_S acetobutylicum--3||s__Clostridium_S felsineum--2||s__Clostridium_S sp001270375--1||s__Clostridium_W aceticum--3||s__Clostridium_W formicaceticum--2||s__Clostridium_Z frigidicarnis--1||s__Cohnella abietis--5||s__Cohnella algarum--5||s__Cohnella boryungensis--10||s__Cohnella candidum--5||s__Cohnella endophytica--7||s__Cohnella faecalis--7||s__Cohnella kolymensis--1||s__Cohnella laeviribosi--2||s__Cohnella lubricantis--8||s__Cohnella luojiensis--4||s__Cohnella lupini--8||s__Cohnella nanjingensis--4||s__Cohnella panacarvi--7||s__Cohnella phaseoli--10||s__Cohnella pontilimi--3||s__Cohnella sp003001675--10||s__Cohnella sp003208555--9||s__Cohnella sp003990975--5||s__Cohnella sp004801405--8||s__Cohnella sp012849095--10||s__Cohnella sp014107495--11||s__Cohnella sp019091135--8||s__Cohnella suwonensis--12||s__Cohnella terricola--7||s__Cohnella thailandensis--8||s__Cohnella thermotolerans--3||s__Cohnella xylanilytica--10||s__Cohnella zeiphila--6||s__Cytobacillus dafuensis--8||s__Cytobacillus depressus--4||s__Cytobacillus eiseniae--6||s__Cytobacillus firmus--4||s__Cytobacillus firmus_A--6||s__Cytobacillus firmus_B--3||s__Cytobacillus globisporus--3||s__Cytobacillus gottheilii--6||s__Cytobacillus gottheilii_A--7||s__Cytobacillus horneckiae--1||s__Cytobacillus massiliigabonensis--11||s__Cytobacillus oceanisediminis--3||s__Cytobacillus oceanisediminis_A--3||s__Cytobacillus oceanisediminis_B--4||s__Cytobacillus oceanisediminis_C--4||s__Cytobacillus praedii--8||s__Cytobacillus solani--6||s__Cytobacillus sp000518885--3||s__Cytobacillus sp001509555--4||s__Cytobacillus sp001956215--6||s__Cytobacillus sp002272225--3||s__Cytobacillus sp009849585--3||s__Cytobacillus sp017303275--4||s__Cytobacillus sp018343665--3||s__Cytobacillus sp018613035--2||s__Cytobacillus sp019039215--9||s__DA-C8 sp015472005--1||s__DE0126 sp007679095--1||s__DSHD01 sp011058515--1||s__DSPA01 sp011046795--1||s__DSPA01 sp016185365--1||s__DSSU01 sp011330975--1||s__DTU013 sp012799845--1||s__DTU018 sp002305535--1||s__DTU019 sp001512785--1||s__DTU019 sp002402575--1||s__DTU059 sp012840245--1||s__DTU068 sp001513545--1||s__DTU069 sp012516065--1||s__DTU069 sp012730095--1||s__DTU084 sp001512905--1||s__DULK01 sp012840385--1||s__DULK01 sp902812385--1||s__DULK01 sp902812435--1||s__DULZ01 sp012840125--1||s__DUMB01 sp012840085--1||s__DUMF01 sp012840015--1||s__DUMP01 sp012839755--1||s__DUNI01 sp012799605--1||s__DUNI01 sp012839445--2||s__DUOH01 sp012838955--1||s__DUSG01 sp012521375--1||s__DUSG01 sp012842725--2||s__DYL19 sp016841325--2||s__DYL19 sp016841725--2||s__DYL19 sp019008365--2||s__Deferribacter autotrophicus--1||s__Deferribacter desulfuricans--1||s__Defluviitalea_A raffinosedens--4||s__Dehalobacter sp004343605--1||s__Dehalobacter sp009910795--1||s__Deinococcus actinosclerus--1||s__Deinococcus aerolatus--2||s__Deinococcus aerophilus--2||s__Deinococcus aquiradiocola--1||s__Deinococcus budaensis--1||s__Deinococcus ficus--2||s__Deinococcus fonticola--2||s__Deinococcus gobiensis--1||s__Deinococcus grandis--1||s__Deinococcus humi--2||s__Deinococcus koreensis--2||s__Deinococcus marmoris--2||s__Deinococcus marmoris_A--2||s__Deinococcus metalli--2||s__Deinococcus piscis--2||s__Deinococcus planocerae--1||s__Deinococcus proteolyticus--2||s__Deinococcus radiodurans--3||s__Deinococcus radiophilus--2||s__Deinococcus radiopugnans--2||s__Deinococcus radiotolerans--1||s__Deinococcus reticulitermitis--3||s__Deinococcus sedimenti--1||s__Deinococcus seoulensis--1||s__Deinococcus soli--1||s__Deinococcus sp001424185--1||s__Deinococcus sp002017875--1||s__Deinococcus sp003028415--1||s__Deinococcus sp004801415--2||s__Deinococcus sp009017495--2||s__Deinococcus sp009755355--1||s__Deinococcus sp013337115--1||s__Deinococcus sp018260275--1||s__Deinococcus sp018260375--1||s__Deinococcus sp018260405--2||s__Deinococcus sp018863415--1||s__Deinococcus wulumuqiensis--3||s__Deinococcus_A peraridilitoris--2||s__Deinococcus_A pimensis--1||s__Deinococcus_A yavapaiensis--1||s__Dendrosporobacter quercicolus--8||s__Dendrosporobacter sp003990955--9||s__Desemzia incerta--1||s__Desertibacillus haloalkaliphilus--4||s__Desulfitobacterium chlororespirans--6||s__Desulfitobacterium dehalogenans--2||s__Desulfitobacterium dichloroeliminans--1||s__Desulfitobacterium hafniense--6||s__Desulfitobacterium sp012799495--2||s__Desulfitobacterium_A metallireducens--2||s__Desulfocucumis palustris--1||s__Desulfohalotomaculum tongense--1||s__Desulfosporosinus acididurans--4||s__Desulfosporosinus acidiphilus--4||s__Desulfosporosinus fructosivorans--3||s__Desulfosporosinus hippei--6||s__Desulfosporosinus lacus--5||s__Desulfosporosinus meridiei--8||s__Desulfosporosinus orientis--7||s__Desulfosporosinus sp000224515--2||s__Desulfosporosinus sp000765145--10||s__Desulfosporosinus sp000960765--4||s__Desulfosporosinus sp000961805--4||s__Desulfosporosinus sp001516045--5||s__Desulfosporosinus sp001936615--3||s__Desulfosporosinus sp002196705--3||s__Desulfosporosinus sp002404215--1||s__Desulfosporosinus sp002413075--3||s__Desulfosporosinus sp003132105--2||s__Desulfosporosinus sp003513495--4||s__Desulfosporosinus sp004766055--4||s__Desulfosporosinus sp016278585--2||s__Desulfosporosinus youngiae--5||s__Desulfotruncus arcticus--1||s__Desulfuribacillus alkaliarsenatis--7||s__Desulfuribacillus_A stibiiarsenatis--7||s__Dichloromethanomonas sp012517475--3||s__Domibacillus aminovorans--1||s__Domibacillus antri--7||s__Domibacillus enclensis--3||s__Domibacillus epiphyticus--9||s__Domibacillus indicus--8||s__Domibacillus iocasae--8||s__Domibacillus mangrovi--2||s__Domibacillus robiginosus--8||s__Domibacillus tundrae--4||s__Ectobacillus antri--3||s__Effusibacillus lacus--4||s__Effusibacillus pohliae--3||s__Enterococcus_F saccharolyticus--1||s__Enterococcus_I alcedinis--2||s__Enterococcus_I lemanii--2||s__Evansella alkalicola--1||s__Evansella caseinilytica--4||s__Evansella cellulosilytica--3||s__Evansella tamaricis--3||s__Exiguobacterium alkaliphilum--1||s__Exiguobacterium aurantiacum--1||s__Exiguobacterium aurantiacum_A--1||s__Exiguobacterium chiriqhucha--1||s__Exiguobacterium marinum--1||s__Exiguobacterium profundum_A--1||s__Exiguobacterium sp004336985--1||s__Exiguobacterium sp018616375--1||s__Exiguobacterium sp018617395--1||s__Exiguobacterium sp018617485--1||s__Exiguobacterium sp018617855--1||s__Exiguobacterium sp018618415--1||s__Exiguobacterium sp018618475--1||s__Exiguobacterium_A acetylicum--1||s__Exiguobacterium_A antarcticum--1||s__Exiguobacterium_A flavidum--1||s__Exiguobacterium_A indicum--1||s__Exiguobacterium_A oxidotolerans--1||s__Exiguobacterium_A sibiricum--1||s__Exiguobacterium_A sibiricum_A--1||s__Exiguobacterium_A sp001275385--1||s__Exiguobacterium_A sp001423965--1||s__Exiguobacterium_A sp001870785--1||s__Exiguobacterium_A sp003339585--1||s__Exiguobacterium_A sp004339505--1||s__Exiguobacterium_A sp018618755--1||s__Exiguobacterium_A sp902363455--1||s__Exiguobacterium_A undae--1||s__FEN-336 sp003155335--1||s__FJAT-44876 sp002335745--1||s__FJAT-45066 sp002335755--1||s__FJAT-45350 sp002335805--7||s__FJAT-46582 sp002261155--7||s__FJAT-46582 sp002797355--5||s__FJAT-46582 sp002797375--11||s__FJAT-46582 sp016820555--6||s__FJAT-49711 sp018343625--2||s__FJAT-49711 sp018343695--4||s__FJAT-49754 sp018343525--1||s__Falsibacillus albus--1||s__Fictibacillus aquaticus--3||s__Fictibacillus arsenicus--1||s__Fictibacillus arsenicus_B--1||s__Fictibacillus barbaricus--1||s__Fictibacillus halophilus--2||s__Fictibacillus nanhaiensis_A--2||s__Fictibacillus nanhaiensis_B--3||s__Fictibacillus phosphorivorans_A--5||s__Fictibacillus phosphorivorans_B--1||s__Fictibacillus phosphorivorans_C--2||s__Fictibacillus sp004216955--2||s__Fictibacillus sp005503015--4||s__Fictibacillus sp014836645--1||s__Fictibacillus_A gelatini--1||s__Fictibacillus_C enclensis--1||s__Fictibacillus_C macauensis--2||s__Fictibacillus_C solisalsi--1||s__Fictibacillus_C sp001510655--3||s__Fimbriimonas sp016125185--1||s__Flexistipes sinusarabici--1||s__Flexistipes sp002338145--1||s__Frackibacter sp900114655--1||s__Fredinandcohnia humi--4||s__Fredinandcohnia onubensis--1||s__Fredinandcohnia sinesaloumensis--1||s__Fredinandcohnia sp003400205--3||s__Fredinandcohnia timonensis--2||s__Fredinandcohnia timonensis_A--2||s__Fusibacter_A sp015352425--1||s__GCA-2748425 sp002748425--1||s__GW-Firmicutes-8 sp002840165--1||s__GWB2-37-7 sp001797185--1||s__GWC2-56-14 sp001803705--1||s__GWC2-57-13 sp001805055--1||s__GWF2-39-127 sp003242895--1||s__Geobacillus icigianus--2||s__Geobacillus jurassicus--4||s__Geobacillus lituanicus--2||s__Geobacillus proteiniphilus--3||s__Geobacillus sp000445995--2||s__Geobacillus sp002077765--2||s__Geobacillus sp002809955--3||s__Geobacillus stearothermophilus--2||s__Geobacillus subterraneus--3||s__Geobacillus thermocatenulatus--3||s__Geobacillus thermodenitrificans--1||s__Geobacillus thermoleovorans--1||s__Geobacillus thermoleovorans_A--2||s__Geobacillus thermophilus--3||s__Geobacillus vulcani--2||s__Geobacillus zalihae--3||s__Geomicrobium_A sediminis--3||s__Geomicrobium_A sp000698125--3||s__Geomicrobium_A sp000698145--2||s__Geomicrobium_A sp012970285--2||s__Geosporobacter ferrireducens--1||s__Geosporobacter subterraneus--1||s__Gorillibacterium massiliense--6||s__Gorillibacterium sp014380705--3||s__Gorillibacterium timonense--4||s__Gottfriedia luciferensis--4||s__Gottfriedia solisilvae--4||s__Gottfriedia sp002156875--6||s__Gottfriedia sp003053645--5||s__Gottfriedia sp004340305--7||s__Gottfriedia sp017814275--8||s__Gp1-AA112 sp003225175--1||s__Gp1-AA112 sp003225215--1||s__Gp1-AA112 sp019243475--1||s__Gp1-AA17 sp003140235--1||s__Gp1-AA17 sp003223515--1||s__Gracilibacillus dipsosauri--1||s__Gracilibacillus kekensis--1||s__Gracilibacillus lacisalsi--1||s__Gracilibacillus orientalis--2||s__Gracilibacillus sp002797295--1||s__Gracilibacillus sp009498735--4||s__Gracilibacillus sp010993965--1||s__Gracilibacillus ureilyticus--1||s__Gracilibacter sp001516055--1||s__HMF5848 sp003944835--4||s__HRBIN32 sp002898935--1||s__HRBIN32 sp011053555--2||s__HU2P27 sp014280935--4||s__Halobacillus salinus--2||s__Halobacillus sp001592845--1||s__Halobacillus sp004078665--1||s__Halobacillus_A seohaensis--1||s__Halolactibacillus alkaliphilus--1||s__Halolactibacillus halophilus--1||s__Hathewaya sp003288255--1||s__Heliobacillus mobilis--11||s__Heliobacterium chlorum--9||s__Heliomicrobium gestii--10||s__Heliomicrobium modesticaldum--5||s__Heliomicrobium undosum--7||s__Heliophilum fasciatum--1||s__Heliorestis acidaminivorans--1||s__Heliorestis convoluta--3||s__Heyndrickxia oleronia--6||s__Heyndrickxia sporothermodurans--2||s__Heyndrickxia sporothermodurans_A--4||s__Heyndrickxia vini--5||s__Hippea sp015486705--1||s__Holophaga sp003165415--1||s__Hydrogenispora ethanolica--1||s__Inconstantimicrobium porci--1||s__J31TS4 sp018403265--2||s__JAAFGT01 sp010365215--1||s__JAAFIG01 sp013298185--2||s__JAAFIG01 sp013298595--2||s__JAAXXJ01 sp013334545--1||s__JAAXXJ01 sp017885365--2||s__JAAYAC01 sp012719535--1||s__JAAYBS01 sp012718855--1||s__JAAYBT01 sp012730015--1||s__JAAYGG01 sp012727895--1||s__JAAYGG01 sp012735195--1||s__JAAYGG01 sp012839115--1||s__JAAYGU01 sp012727535--1||s__JAAYHC01 sp012735535--2||s__JAAYHG01 sp012735455--1||s__JAAYHJ01 sp012735465--1||s__JAAYHS01 sp012728785--1||s__JAAYHS01 sp012735315--1||s__JAAYJG01 sp012523055--2||s__JAAYJG01 sp017995215--1||s__JAAYJK01 sp016841245--1||s__JAAYJK01 sp016841875--1||s__JAAYMV01 sp012521185--1||s__JAAYQE01 sp012519455--1||s__JAAYRQ01 sp012518685--1||s__JAAYSF01 sp012523975--4||s__JAAYXC01 sp012516115--1||s__JAAZDD01 sp012512955--1||s__JAAZDD01 sp012520135--3||s__JAAZDI01 sp012512295--1||s__JAAZLH01 sp012799415--1||s__JABEUY01 sp013044175--3||s__JACDOC01 sp017656295--1||s__JACDOE01 sp017656255--1||s__JACDOJ01 sp017656135--1||s__JACIYD01 sp014360105--1||s__JACIYF01 sp014360065--1||s__JACMJL01 sp014380625--1||s__JACMOA01 sp014378225--2||s__JACMQJ01 sp014377055--1||s__JACPNR01 sp016185395--1||s__JACPTQ01 sp016192705--1||s__JACPZJ01 sp016195585--1||s__JACQDB01 sp016201275--2||s__JACQFL01 sp016200085--1||s__JACQUT01 sp016267585--1||s__JACRHK01 sp016217625--1||s__JADGNW01 sp017883315--1||s__JADJOM01 sp016713785--1||s__JADQBS01 sp016278535--2||s__JADQBV01 sp016278415--1||s__JAENYK01 sp016841825--1||s__JAENZX01 sp016841045--1||s__JAFGBY01 sp016932915--1||s__JAGKQJ01 sp017898095--1||s__JAGPMH01 sp018052945--1||s__JCM-19058 sp001310555--2||s__Jeotgalibacillus alimentarius--1||s__Jeotgalibacillus campisalis--1||s__Jeotgalibacillus malaysiensis--1||s__Jeotgalibacillus salarius--2||s__Jeotgalibacillus soli--4||s__Jeotgalibacillus sp004405105--2||s__Jeotgalibacillus terrae--2||s__K2R23-3 sp003595195--1||s__Kurthia gibsonii--3||s__Kurthia huakuii--1||s__Kurthia intestinigallinarum--2||s__Kurthia massiliensis--4||s__Kurthia senegalensis--1||s__Kurthia sibirica--3||s__Kurthia sp018065935--6||s__Kurthia zopfii--1||s__Kyrpidia spormannii--3||s__Kyrpidia tusciae--2||s__LSCE01 sp007125985--1||s__Lachnobacterium bovis--2||s__Lachnobacterium bovis_A--1||s__Lachnobacterium sp900113385--1||s__Lachnoclostridium phytofermentans--1||s__Lachnospira pectinoschiza_B--1||s__Lachnotalea glycerini--3||s__Lederbergia galactosidilytica--2||s__Lederbergia niameyensis--3||s__Lederbergia ruris--2||s__Lederbergia sp017355205--1||s__Lentibacillus doumboii--1||s__Lentibacillus halodurans--1||s__Lentibacillus_B saliphilus--1||s__Liquorilactobacillus oeni--1||s__Liquorilactobacillus satsumensis--1||s__Liquorilactobacillus sucicola--1||s__Listeria cayugensis--1||s__Listeria cossartiae--1||s__Listeria costaricensis--1||s__Listeria farberi--1||s__Listeria grayi--1||s__Listeria innocua--1||s__Listeria ivanovii--1||s__Listeria londoniensis--1||s__Listeria monocytogenes--1||s__Listeria monocytogenes_B--1||s__Listeria monocytogenes_C--1||s__Listeria seeligeri--1||s__Listeria sp014229645--1||s__Listeria welshimeri--1||s__Litchfieldia salsa--7||s__Litchfieldia sp014837155--5||s__Longirhabdus pacifica--1||s__Lucifera butyrica--12||s__Lutispora thermophila--4||s__Lysinibacillus boronitolerans--8||s__Lysinibacillus capsici--8||s__Lysinibacillus contaminans--4||s__Lysinibacillus fusiformis--11||s__Lysinibacillus fusiformis_D--8||s__Lysinibacillus fusiformis_E--10||s__Lysinibacillus fusiformis_F--9||s__Lysinibacillus macroides--7||s__Lysinibacillus mangiferihumi--9||s__Lysinibacillus pakistanensis--11||s__Lysinibacillus parviboronicapiens--13||s__Lysinibacillus sp001275675--12||s__Lysinibacillus sp001278875--7||s__Lysinibacillus sp001308875--8||s__Lysinibacillus sp002237755--14||s__Lysinibacillus sp002340205--5||s__Lysinibacillus sp002973635--9||s__Lysinibacillus sp006864135--11||s__Lysinibacillus sp009724685--8||s__Lysinibacillus sphaericus--8||s__Lysinibacillus sphaericus_A--11||s__Lysinibacillus sphaericus_B--8||s__Lysinibacillus sphaericus_D--7||s__Lysinibacillus xylanilyticus--9||s__Lysinibacillus xylanilyticus_A--12||s__Lysinibacillus_B odysseyi--5||s__Lysinibacillus_B odysseyi_A--5||s__Lysinibacillus_B sp002359075--4||s__M1-B18 sp018432235--1||s__MEC069 sp004514475--5||s__MES13 sp009711765--1||s__MES13 sp009711785--1||s__MGBC165282 sp910589265--1||s__MSJ-34 sp018918005--3||s__MTP4 sp000970045--1||s__MTP4 sp016841265--1||s__MTP4 sp016841625--1||s__MTP4 sp9310u--1||s__Margalitia camelliae--6||s__Margalitia shackletonii--4||s__Margalitia sp018343615--7||s__Marinococcus halophilus--1||s__Marinococcus halotolerans--1||s__Massilibacillus massiliensis--20||s__Massilibacterium senegalense--4||s__Meiothermus cerbereus--2||s__Meiothermus granaticius--2||s__Meiothermus hypogaeus--2||s__Meiothermus luteus--2||s__Meiothermus ruber--2||s__Meiothermus ruber_A--2||s__Meiothermus rufus--2||s__Meiothermus sp003351145--2||s__Meiothermus sp015478585--2||s__Meiothermus sp017497985--2||s__Meiothermus taiwanensis--2||s__Meiothermus_B silvanus--2||s__Meiothermus_B sp003226535--2||s__Melghiribacillus sp017656265--2||s__Melghiribacillus thermohalophilus--2||s__Mesobacillus boroniphilus_A--1||s__Mesobacillus jeotgali--2||s__Mesobacillus jeotgali_A--2||s__Mesobacillus oceanisediminis_A--1||s__Mesobacillus selenatarsenatis--2||s__Mesobacillus selenatarsenatis_A--1||s__Mesobacillus sp014856545--1||s__Mesobacillus sp017355915--2||s__Mesobacillus sp017912555--1||s__Mesobacillus sp018613055--2||s__Mesobacillus sp018613195--1||s__Mesobacillus sp018613235--2||s__Mesobacillus sp018613315--1||s__Mesobacillus subterraneus--1||s__Mesobacillus subterraneus_A--3||s__Mesobacillus_A harenae--1||s__Metabacillus crassostreae--5||s__Metabacillus fastidiosus--12||s__Metabacillus halosaccharovorans--6||s__Metabacillus litoralis--6||s__Metabacillus litoralis_A--2||s__Metabacillus litoralis_B--10||s__Metabacillus niabensis--10||s__Metabacillus sp000518865--5||s__Metabacillus sp000981385--2||s__Metabacillus sp002577655--9||s__Metabacillus sp002871465--4||s__Metabacillus sp003259415--1||s__Metabacillus sp004801455--1||s__Metabacillus sp017497975--5||s__Metabacillus weihaiensis--4||s__Metabacillus_B mangrovi--2||s__Metabacillus_B sp000732485--2||s__Metabacillus_B sp003816055--3||s__Metabacillus_B sp018283675--2||s__Metabacillus_C lacus--4||s__Metalysinibacillus alkalisoli--3||s__Metalysinibacillus jejuensis--5||s__Metalysinibacillus saudimassiliensis--2||s__Metasolibacillus fluoroglycofenilyticus--3||s__Metasolibacillus meyeri--4||s__Metasolibacillus ndiopicus--6||s__Methanolobus bombayensis--11||s__Methanolobus profundi--10||s__Methanolobus psychrophilus--5||s__Methanolobus psychrotolerans--4||s__Methanolobus sp002507205--3||s__Methanolobus sp002508635--4||s__Methanolobus sp003565715--2||s__Methanolobus sp004745425--3||s__Methanolobus sp016278365--4||s__Methanolobus sp016278385--7||s__Methanolobus tindarius--13||s__Methanolobus vulcani--11||s__Methanolobus vulcani_A--10||s__Methanolobus zinderi--3||s__Methanomethylovorans hollandica--1||s__Methanomethylovorans sp001896725--3||s__Methanomethylovorans sp002067265--2||s__Methanomethylovorans sp002067275--1||s__Methanomethylovorans sp002508425--4||s__Methanomethylovorans sp014361205--2||s__Methanoperedens sp002487355--7||s__Methanoperedens sp003104905--4||s__Methanoperedens sp012026795--6||s__Methanoperedens sp012026835--3||s__Methanoperedens sp018899795--1||s__Methanoperedens sp018900975--1||s__Methanoperedens sp902384525--3||s__Methanoperedens sp902386085--1||s__Methanoperedens sp902386135--3||s__Methanoperedens sp902386205--6||s__Methanoperedens sp902386255--1||s__Methanoperedens sp905339155--3||s__Methanoperedens_A sp002839545--1||s__Methanosarcina barkeri_A--1||s__Methanosarcina flavescens--1||s__Methanosarcina horonobensis--1||s__Methanosarcina lacustris--1||s__Methanosarcina mazei--1||s__Methanosarcina sp002505485--1||s__Methanosarcina sp004099695--1||s__Methanosarcina sp11020u--1||s__Methanosarcina sp8098u--1||s__Methanosarcina spelaei--1||s__Methanosarcina thermophila--1||s__Methylomusa anaerophila--8||s__Mobilitalea luporum--1||s__Mobilitalea sp012839295--1||s__Moduliflexus flocculans--1||s__NK4A144 sp000424365--1||s__NK4A144 sp000701625--2||s__NK4A144 sp000746015--2||s__NK4A144 sp900114405--1||s__NK4A144 sp900168235--1||s__NK4A144 sp905236615--1||s__Natranaerobius_A trueperi--1||s__Natranaerovirga pectinivora--1||s__Natribacillus halophilus--1||s__Natronincola ferrireducens--1||s__Neobacillus endophyticus--3||s__Neobacillus rubiinfantis--3||s__Neobacillus sp016765675--3||s__Neobacillus sp018613415--1||s__Niallia circulans--8||s__Niallia circulans_A--7||s__Niallia circulans_B--9||s__Niallia nealsonii--9||s__Niallia sp001076885--9||s__Niallia sp009183415--10||s__Niallia sp011524565--12||s__Niallia sp900199695--9||s__Niallia taxi--9||s__OEQK01 sp900240405--1||s__OESV01 sp900240995--3||s__Oceanobacillus bengalensis--3||s__Oceanobacillus caeni--1||s__Oceanobacillus chungangensis--1||s__Oceanobacillus iheyensis--2||s__Oceanobacillus jeddahense--4||s__Oceanobacillus kimchii--2||s__Oceanobacillus neutriphilus--3||s__Oceanobacillus oncorhynchi--4||s__Oceanobacillus polygoni--1||s__Oceanobacillus rekensis--1||s__Oceanobacillus sojae--4||s__Oceanobacillus sojae_A--4||s__Oceanobacillus sp001659985--3||s__Oceanobacillus sp009389585--3||s__Oceanobacillus sp018333215--3||s__Oceanobacillus timonensis--4||s__Ornithinibacillus bavariensis--2||s__Ornithinibacillus caprae--1||s__Ornithinibacillus globulus--1||s__Ornithinibacillus globulus_B--1||s__Ornithinibacillus limi--3||s__Ornithinibacillus massiliensis--1||s__Ornithinibacillus scapharcae--4||s__Oxobacter pfennigii--1||s__PH28-bin88 sp000987045--2||s__PHAA01 sp002840245--1||s__PHAD01 sp002841595--1||s__PLLO sp017310645--1||s__PP17-6a sp900095615--1||s__Paenibacillus albidus--8||s__Paenibacillus albilobatus--4||s__Paenibacillus amylolyticus--12||s__Paenibacillus amylolyticus_A--13||s__Paenibacillus amylolyticus_B--12||s__Paenibacillus amylolyticus_D--15||s__Paenibacillus antarcticus--7||s__Paenibacillus azoreducens--8||s__Paenibacillus barcinonensis--11||s__Paenibacillus borealis--8||s__Paenibacillus brasilensis--8||s__Paenibacillus camerounensis--9||s__Paenibacillus campinasensis--3||s__Paenibacillus cellulositrophicus_A--3||s__Paenibacillus chibensis--8||s__Paenibacillus cookii--4||s__Paenibacillus crassostreae--3||s__Paenibacillus dakarensis--2||s__Paenibacillus dokdonensis--7||s__Paenibacillus donghaensis--3||s__Paenibacillus durus--6||s__Paenibacillus durus_B--5||s__Paenibacillus etheri--6||s__Paenibacillus forsythiae--8||s__Paenibacillus glacialis--6||s__Paenibacillus glucanolyticus--2||s__Paenibacillus graminis--6||s__Paenibacillus helianthi--5||s__Paenibacillus ihbetae--3||s__Paenibacillus ihuae--6||s__Paenibacillus illinoisensis--9||s__Paenibacillus jilunlii--7||s__Paenibacillus kribbensis--7||s__Paenibacillus lactis--3||s__Paenibacillus lautus--3||s__Paenibacillus lautus_A--3||s__Paenibacillus lemnae--2||s__Paenibacillus macquariensis--7||s__Paenibacillus massiliensis--16||s__Paenibacillus maysiensis--8||s__Paenibacillus odorifer--5||s__Paenibacillus ottowii--10||s__Paenibacillus pabuli--9||s__Paenibacillus panacisoli--15||s__Paenibacillus peoriae--8||s__Paenibacillus phytohabitans--8||s__Paenibacillus pini--8||s__Paenibacillus polymyxa--11||s__Paenibacillus polymyxa_B--10||s__Paenibacillus polymyxa_C--10||s__Paenibacillus polymyxa_D--10||s__Paenibacillus polymyxa_E--11||s__Paenibacillus polysaccharolyticus--14||s__Paenibacillus rhizoplanae--8||s__Paenibacillus rhizosphaerae--2||s__Paenibacillus riograndensis--8||s__Paenibacillus sabinae--6||s__Paenibacillus silagei--8||s__Paenibacillus silvae--10||s__Paenibacillus solani--6||s__Paenibacillus sonchi--8||s__Paenibacillus sophorae--6||s__Paenibacillus sp000316035--11||s__Paenibacillus sp000374185--7||s__Paenibacillus sp000499205--8||s__Paenibacillus sp000758525--7||s__Paenibacillus sp000758545--5||s__Paenibacillus sp000758585--5||s__Paenibacillus sp000758605--9||s__Paenibacillus sp000758625--11||s__Paenibacillus sp000949425--10||s__Paenibacillus sp000987955--4||s__Paenibacillus sp001315105--2||s__Paenibacillus sp001426865--14||s__Paenibacillus sp001517085--10||s__Paenibacillus sp001682855--5||s__Paenibacillus sp001860525--3||s__Paenibacillus sp001955535--3||s__Paenibacillus sp001955855--12||s__Paenibacillus sp001955925--8||s__Paenibacillus sp002257645--4||s__Paenibacillus sp002264395--5||s__Paenibacillus sp002438345--8||s__Paenibacillus sp002573715--3||s__Paenibacillus sp002968835--11||s__Paenibacillus sp003268635--13||s__Paenibacillus sp003854965--6||s__Paenibacillus sp005577435--3||s__Paenibacillus sp009664975--10||s__Paenibacillus sp009807035--7||s__Paenibacillus sp009870785--3||s__Paenibacillus sp012912005--13||s__Paenibacillus sp013359945--4||s__Paenibacillus sp014836635--2||s__Paenibacillus sp014844075--6||s__Paenibacillus sp017086365--8||s__Paenibacillus sp017512705--9||s__Paenibacillus sp018310695--3||s__Paenibacillus sp018403225--8||s__Paenibacillus sp018403285--3||s__Paenibacillus sp900101225--12||s__Paenibacillus sp900109515--8||s__Paenibacillus sp900110055--10||s__Paenibacillus sp900111565--8||s__Paenibacillus sp900116105--3||s__Paenibacillus sp900289175--3||s__Paenibacillus spiritus--4||s__Paenibacillus stellifer--3||s__Paenibacillus taichungensis--9||s__Paenibacillus taichungensis_A--9||s__Paenibacillus tengchongensis--6||s__Paenibacillus tepidiphilus--8||s__Paenibacillus terrae_A--11||s__Paenibacillus terrae_B--10||s__Paenibacillus terrae_C--10||s__Paenibacillus tritici--6||s__Paenibacillus typhae--11||s__Paenibacillus uliginis--2||s__Paenibacillus urinalis--3||s__Paenibacillus wynnii--3||s__Paenibacillus xylanexedens--12||s__Paenibacillus xylanexedens_A--11||s__Paenibacillus xylanexedens_B--14||s__Paenibacillus xylanilyticus--9||s__Paenibacillus xylanivorans--9||s__Paenibacillus zanthoxyli--5||s__Paenibacillus_A aceti--4||s__Paenibacillus_A anaericanus--5||s__Paenibacillus_A antibioticophila--5||s__Paenibacillus_A barengoltzii--6||s__Paenibacillus_A bouchesdurhonensis--6||s__Paenibacillus_A faecis--5||s__Paenibacillus_A fonticola--4||s__Paenibacillus_A ihumii--4||s__Paenibacillus_A lentus--7||s__Paenibacillus_A lutimineralis--5||s__Paenibacillus_A macerans--4||s__Paenibacillus_A oralis--5||s__Paenibacillus_A panacisegetis--3||s__Paenibacillus_A phaseoli--5||s__Paenibacillus_A phocaensis--6||s__Paenibacillus_A physcomitrellae--7||s__Paenibacillus_A pinistramenti--8||s__Paenibacillus_A rubinfantis--6||s__Paenibacillus_A sanguinis--5||s__Paenibacillus_A segetis--2||s__Paenibacillus_A senegalimassiliensis--4||s__Paenibacillus_A shirakamiensis--5||s__Paenibacillus_A sp000159955--4||s__Paenibacillus_A sp002439285--5||s__Paenibacillus_A sp003060825--10||s__Paenibacillus_A sp018919145--5||s__Paenibacillus_A sp900069005--4||s__Paenibacillus_A sp900766135--8||s__Paenibacillus_A timonensis--6||s__Paenibacillus_A tuaregi--3||s__Paenibacillus_A turicensis--16||s__Paenibacillus_A vini--4||s__Paenibacillus_A woosongensis--3||s__Paenibacillus_A yonginensis--7||s__Paenibacillus_A zeisoli--6||s__Paenibacillus_AA koleovorans--2||s__Paenibacillus_AB flagellatus--3||s__Paenibacillus_AB ginsengarvi--7||s__Paenibacillus_AB hemerocallicola--3||s__Paenibacillus_AB mesophilus--2||s__Paenibacillus_AB sp014705615--3||s__Paenibacillus_AC psychroresistens--5||s__Paenibacillus_AE antri--3||s__Paenibacillus_AE sp016482785--2||s__Paenibacillus_AF thalictri--10||s__Paenibacillus_AG sediminis--3||s__Paenibacillus_AH cisolokensis--1||s__Paenibacillus_AI eucommiae--3||s__Paenibacillus_AI sp900104695--1||s__Paenibacillus_AK turpanensis--10||s__Paenibacillus_B alvei--4||s__Paenibacillus_B apiarius--5||s__Paenibacillus_B aquistagni--3||s__Paenibacillus_B assamensis--6||s__Paenibacillus_B dendritiformis_A--5||s__Paenibacillus_B dendritiformis_B--5||s__Paenibacillus_B dendritiformis_C--3||s__Paenibacillus_B popilliae--6||s__Paenibacillus_B sp000283315--3||s__Paenibacillus_B sp001894745--4||s__Paenibacillus_B sp007786455--7||s__Paenibacillus_B sp014841135--7||s__Paenibacillus_B sp015558675--3||s__Paenibacillus_B sp900539405--4||s__Paenibacillus_B taiwanensis--3||s__Paenibacillus_B thiaminolyticus--5||s__Paenibacillus_C agaridevorans--5||s__Paenibacillus_C algorifonticola--10||s__Paenibacillus_C castaneae--3||s__Paenibacillus_C catalpae--4||s__Paenibacillus_C endophyticus--9||s__Paenibacillus_C glycanilyticus--6||s__Paenibacillus_C gorillae--7||s__Paenibacillus_C harenae--2||s__Paenibacillus_C intestinavium--6||s__Paenibacillus_C lupini--6||s__Paenibacillus_C luteus--10||s__Paenibacillus_C montaniterrae--4||s__Paenibacillus_C nanensis--9||s__Paenibacillus_C oryzae--9||s__Paenibacillus_C paeoniae--4||s__Paenibacillus_C paridis--9||s__Paenibacillus_C pinisoli--7||s__Paenibacillus_C prosopidis--2||s__Paenibacillus_C protaetiae--4||s__Paenibacillus_C radicis--7||s__Paenibacillus_C sinopodophylli--11||s__Paenibacillus_C sp000023585--6||s__Paenibacillus_C sp001280845--4||s__Paenibacillus_C sp001428245--1||s__Paenibacillus_C sp001682865--11||s__Paenibacillus_C sp001956095--6||s__Paenibacillus_C sp001956295--7||s__Paenibacillus_C sp002741035--13||s__Paenibacillus_C sp003217535--5||s__Paenibacillus_C sp003591485--5||s__Paenibacillus_C sp004345425--6||s__Paenibacillus_C sp005222705--12||s__Paenibacillus_C sp009737085--6||s__Paenibacillus_C sp011947265--1||s__Paenibacillus_C sp012935325--5||s__Paenibacillus_C sp014705655--3||s__Paenibacillus_C sp016019935--11||s__Paenibacillus_D abyssi--5||s__Paenibacillus_D daejeonensis--5||s__Paenibacillus_D pinihumi--5||s__Paenibacillus_D sp003851045--6||s__Paenibacillus_D sp004134985--3||s__Paenibacillus_D sp014705605--1||s__Paenibacillus_D sp016424485--3||s__Paenibacillus_E aceris--3||s__Paenibacillus_E alba--9||s__Paenibacillus_E alginolyticus--9||s__Paenibacillus_E chondroitinus--6||s__Paenibacillus_E chondroitinus_A--6||s__Paenibacillus_E ferrarius--12||s__Paenibacillus_E marchantiophytorum--9||s__Paenibacillus_E oryzisoli--11||s__Paenibacillus_E pectinilyticus--10||s__Paenibacillus_E phytorum--8||s__Paenibacillus_E plantarum--12||s__Paenibacillus_E planticolens--8||s__Paenibacillus_E qinlingensis--14||s__Paenibacillus_E silvestris--4||s__Paenibacillus_E sp000620565--7||s__Paenibacillus_E sp001426375--8||s__Paenibacillus_E sp001428045--12||s__Paenibacillus_E sp001428105--6||s__Paenibacillus_E sp001429545--3||s__Paenibacillus_E sp007829615--5||s__Paenibacillus_E sp008017805--11||s__Paenibacillus_E sp010820665--13||s__Paenibacillus_E sp014534655--5||s__Paenibacillus_E sp900103825--2||s__Paenibacillus_E whitsoniae--6||s__Paenibacillus_F chitinolyticus--4||s__Paenibacillus_F sp000411255--4||s__Paenibacillus_F sp001541095--4||s__Paenibacillus_F sp009757775--4||s__Paenibacillus_F sp900107975--6||s__Paenibacillus_G ehimensis--14||s__Paenibacillus_G elgii--11||s__Paenibacillus_G mucilaginosus--15||s__Paenibacillus_G naphthalenovorans--2||s__Paenibacillus_G puerhi--9||s__Paenibacillus_G solanacearum--7||s__Paenibacillus_G sp001399685--12||s__Paenibacillus_G sp007786445--6||s__Paenibacillus_G sp017833255--6||s__Paenibacillus_G sp018998565--14||s__Paenibacillus_G sp900101595--6||s__Paenibacillus_G sp910594985--6||s__Paenibacillus_G tianmuensis--7||s__Paenibacillus_G tyrfis--10||s__Paenibacillus_G validus--7||s__Paenibacillus_H larvae--3||s__Paenibacillus_I sambharensis--11||s__Paenibacillus_J bovis--9||s__Paenibacillus_J dauci--10||s__Paenibacillus_J hunanensis--10||s__Paenibacillus_J nicotianae--9||s__Paenibacillus_J nuruki--7||s__Paenibacillus_J wulumuqiensis--6||s__Paenibacillus_K guangzhouensis--9||s__Paenibacillus_K selenitireducens--5||s__Paenibacillus_K terrigena--7||s__Paenibacillus_L senegalensis--1||s__Paenibacillus_L sp007679495--2||s__Paenibacillus_L sp018403245--2||s__Paenibacillus_M ginsengihumi--2||s__Paenibacillus_N swuensis--3||s__Paenibacillus_O beijingensis--2||s__Paenibacillus_O herberti--3||s__Paenibacillus_O humicus--5||s__Paenibacillus_O pasadenensis--3||s__Paenibacillus_O sp002243345--5||s__Paenibacillus_O sp900105225--3||s__Paenibacillus_S foliorum--8||s__Paenibacillus_S piri--6||s__Paenibacillus_S rigui--12||s__Paenibacillus_S sp000686845--10||s__Paenibacillus_S sp001956045--10||s__Paenibacillus_S sp002042965--8||s__Paenibacillus_S sp011440305--9||s__Paenibacillus_S sp900114475--8||s__Paenibacillus_S xerothermodurans--3||s__Paenibacillus_T cellulosilyticus--13||s__Paenibacillus_T curdlanolyticus--9||s__Paenibacillus_T kobensis--6||s__Paenibacillus_T sp009789195--11||s__Paenibacillus_T sp014779765--7||s__Paenibacillus_T xylaniclasticus--7||s__Paenibacillus_V contaminans--4||s__Paenibacillus_W thermoaerophilus--2||s__Paenibacillus_Z albus--5||s__Paenibacillus_Z baekrokdamisoli--7||s__Paenibacillus_Z glycinis--4||s__Paenibacillus_Z lycopersici--3||s__Paenibacillus_Z mendelii--5||s__Paenibacillus_Z methanolicus--17||s__Paenibacillus_Z montanisoli--2||s__Paenibacillus_Z nasutitermitis--3||s__Paenibacillus_Z phyllosphaerae--20||s__Paenibacillus_Z rhizovicinus--6||s__Paenibacillus_Z sacheonensis--2||s__Paenibacillus_Z sepulcri--5||s__Paenibacillus_Z sp004342525--5||s__Paenibacillus_Z sp900106745--5||s__Paenibacillus_Z sp900110075--6||s__Paenibacillus_Z sp900113915--2||s__Paenibacillus_Z sp900116125--5||s__Paenibacillus_Z taihuensis--12||s__Paenisporosarcina sp018816185--2||s__Palsa-295 sp003131985--1||s__Palsa-295 sp003153585--1||s__Palsa-295 sp003156635--1||s__Palsa-295 sp003166795--1||s__Palsa-295 sp003167215--1||s__Palsa-295 sp013286165--1||s__Palsa-295 sp013289695--1||s__Palsa-295 sp013289715--1||s__Palsa-360 sp003165465--1||s__Parageobacillus thermantarcticus--5||s__Parageobacillus thermoglucosidasius--5||s__Parageobacillus thermoglucosidasius_A--3||s__Parageobacillus toebii--2||s__Paraliobacillus ryukyuensis--1||s__Paraliobacillus sp001368815--1||s__Paraliobacillus_A quinghaiensis--1||s__Paraliobacillus_A zengyii--2||s__Pectinatus brassicae--14||s__Pectinatus cerevisiiphilus--8||s__Pectinatus frisingensis--8||s__Pectinatus haikarae--9||s__Pectinatus sottacetonis--8||s__Pelorhabdus rhamnosifermentans--23||s__Pelosinus fermentans--13||s__Pelosinus fermentans_A--13||s__Pelosinus fermentans_B--21||s__Pelosinus propionicus--24||s__Pelosinus sp000725345--19||s__Peribacillus asahii--2||s__Peribacillus asahii_A--3||s__Peribacillus cavernae--2||s__Peribacillus glennii--9||s__Peribacillus huizhouensis--5||s__Peribacillus loiseleuriae--6||s__Peribacillus massiliglaciei--1||s__Peribacillus muralis_A--1||s__Peribacillus psychrosaccharolyticus--3||s__Peribacillus simplex_B--1||s__Peribacillus sp001510645--4||s__Peribacillus sp002863565--14||s__Peribacillus sp003429085--6||s__Peribacillus sp900112495--3||s__Peribacillus_A saganii--10||s__Peribacillus_A sp002860285--5||s__Petromonas tenebris--1||s__Piscibacillus halophilus--1||s__Pontibacillus litoralis--4||s__Pontibacillus marinus--1||s__Pontibacillus sp009858175--1||s__Pradoshia sp001685035--1||s__Priestia aryabhattai--2||s__Priestia aryabhattai_A--2||s__Priestia flexa--1||s__Priestia iocasae--4||s__Priestia megaterium--1||s__Priestia megaterium_A--3||s__Priestia megaterium_B--5||s__Priestia sp003184905--2||s__Priestia_D taiwanensis--3||s__Propionispira arboris--25||s__Propionispira raffinosivorans--27||s__Propionispora hippei--14||s__Propionispora vibrioides--17||s__Proteiniborus ethanoligenes--2||s__Proteiniborus sp002376545--2||s__Proteiniborus sp900095305--1||s__Pseudobacillus aerolatus--2||s__Pseudobacillus badius--3||s__Pseudobacillus sp003600835--8||s__Pseudobacillus wudalianchiensis--2||s__Pseudobutyrivibrio fibrisolvens_A--1||s__Pseudobutyrivibrio ruminis--1||s__Pseudobutyrivibrio ruminis_A--1||s__Pseudobutyrivibrio ruminis_B--1||s__Pseudobutyrivibrio ruminis_C--1||s__Pseudobutyrivibrio ruminis_D--1||s__Pseudobutyrivibrio ruminis_E--1||s__Pseudobutyrivibrio ruminis_F--1||s__Pseudobutyrivibrio sp000621865--1||s__Pseudobutyrivibrio sp015057185--1||s__Pseudobutyrivibrio sp017471675--1||s__Pseudobutyrivibrio sp017557715--1||s__Pseudobutyrivibrio sp017934625--1||s__Pseudobutyrivibrio sp900100545--1||s__Pseudobutyrivibrio sp900104335--1||s__Pseudobutyrivibrio sp900107545--1||s__Pseudobutyrivibrio sp900113655--1||s__Pseudobutyrivibrio sp902775195--2||s__Pseudobutyrivibrio xylanivorans--1||s__Pseudobutyrivibrio xylanivorans_A--1||s__Pseudogracilibacillus auburnensis--1||s__Pseudogracilibacillus intestinigallinarum--2||s__Pseudogracilibacillus sp012518125--1||s__Pseudomonas_E sp003428805--1||s__Psychrobacillus glaciei--7||s__Psychrobacillus lasiicapitis--3||s__Psychrobacillus psychrodurans--3||s__Psychrobacillus psychrotolerans--1||s__Psychrobacillus soli--3||s__Psychrobacillus sp001278755--2||s__Psychrobacillus sp007676755--2||s__Psychrobacillus sp008807035--1||s__Psychrobacillus sp018140925--1||s__Psychrobacillus sp900103605--2||s__Psychrobacillus sp900111345--2||s__Psychrobacillus vulpis--5||s__Pueribacillus sp002453275--1||s__Pueribacillus theae--1||s__Pullulanibacillus camelliae--1||s__Pullulanibacillus pueri--1||s__QHVH01 sp003222245--3||s__QHYP01 sp003224195--1||s__QIAW01 sp003225655--1||s__Quasibacillus thermotolerans--1||s__Quinella sp002448305--3||s__Quinella sp014764605--3||s__Quinella sp015206785--1||s__Quinella sp015206805--2||s__Quinella sp017406175--3||s__Quinella sp017412925--2||s__Quinella sp017427545--2||s__Quinella sp017428215--3||s__Quinella sp017444245--4||s__Quinella sp017445435--6||s__Quinella sp017446845--2||s__Quinella sp017453765--7||s__Quinella sp017455645--8||s__Quinella sp017470715--6||s__Quinella sp017475745--6||s__Quinella sp017476425--8||s__Quinella sp017477125--6||s__Quinella sp017479925--4||s__Quinella sp017484005--6||s__Quinella sp017484235--8||s__Quinella sp017515635--4||s__Quinella sp017518105--3||s__Quinella sp017527075--2||s__Quinella sp017529935--1||s__Quinella sp017534385--3||s__Quinella sp017535925--2||s__Quinella sp017549815--10||s__Quinella sp017553205--3||s__Quinella sp017554235--6||s__Quinella sp017554285--5||s__Quinella sp017614505--5||s__Quinella sp905233135--6||s__Quinella sp905233325--4||s__Quinella sp905233965--3||s__Quinella sp905234045--5||s__Quinella sp905234175--5||s__Quinella sp905234195--5||s__Quinella sp905234235--4||s__Quinella sp905234365--6||s__Quinella sp905234395--2||s__Quinella sp905234505--5||s__Quinella sp905234705--5||s__Quinella sp905235425--5||s__Quinella sp905235685--5||s__Quinella sp905236145--1||s__Quinella sp905236255--2||s__Quinella sp905236285--6||s__Quinella sp905236325--4||s__Quinella sp905236665--2||s__Quinella sp905236725--6||s__R196 sp004764705--5||s__R1DC41 sp015482585--3||s__RBG-16-64-22 sp001803795--1||s__RBG-16-64-22 sp016195465--1||s__RGIG250 sp017383125--2||s__RGIG250 sp910579115--1||s__RGIG3544 sp016280345--5||s__RGIG3544 sp017444395--5||s__RGIG4930 sp017443685--1||s__RGIG4930 sp017470735--1||s__RGIG4930 sp017477005--1||s__RGIG4930 sp905233905--1||s__RGIG4930 sp905233955--1||s__RGIG4930 sp905236585--1||s__RGIG5097 sp017476005--3||s__RGIG9201 sp017529085--3||s__RGIG9201 sp017634675--2||s__RGIG9201 sp017635875--2||s__RSA1 sp002919305--1||s__RUG024 sp017458745--6||s__RUG024 sp900314765--6||s__RUG114 sp900315615--1||s__RUG12372 sp016286075--5||s__RUG12372 sp017480545--5||s__RUG12372 sp017619685--4||s__RUG12372 sp017939945--4||s__RUG12372 sp900321035--6||s__RUG12372 sp902777615--7||s__RUG12372 sp902778455--10||s__RUG12372 sp902782705--5||s__Radiobacillus deserti--2||s__Reconcilibacillus cellulovorans--1||s__Rhodoferax sp903886165--1||s__Robertmurraya dakarensis--8||s__Robertmurraya korlensis--8||s__Robertmurraya kyonggiensis--6||s__Robertmurraya massiliosenegalensis--5||s__Robertmurraya methanolica_A--5||s__Robertmurraya siralis--6||s__Robertmurraya sp002480735--7||s__Robertmurraya sp003586445--8||s__Robertmurraya sp009917645--8||s__Robertmurraya sp011524525--4||s__Robertmurraya yapensis--6||s__Rossellomorea marisflavi_A--1||s__Rossellomorea sp002561455--1||s__Rossellomorea sp011398925--1||s__Rubeoparvulum massiliense--2||s__Ruminiclostridium cellulolyticum--1||s__Ruminiclostridium herbifermentans--2||s__Ruminiclostridium papyrosolvens--2||s__Ruminiclostridium papyrosolvens_A--3||s__Ruminiclostridium sp000244875--3||s__Ruminiclostridium_D sp002306975--1||s__Rummeliibacillus pycnus--4||s__Rummeliibacillus sp003576525--4||s__Rummeliibacillus stabekisii--4||s__Rummeliibacillus suwonensis--4||s__SCSIO-07484 sp003963515--6||s__SCSIO-07484 sp017656235--3||s__SFDP01 sp004558185--1||s__SIG280 sp015058015--1||s__SIG336 sp015056765--1||s__SKGK01 sp007117465--1||s__SL1-B47 sp018434945--5||s__SLNR01 sp007132905--1||s__SLTJ01 sp004347685--1||s__SM2101 sp018588585--3||s__SO9 sp016406125--7||s__SURF-8 sp003598065--1||s__SV3-B162 sp018432955--1||s__Saccharibacillus alkalitolerans--15||s__Saccharibacillus brassicae--12||s__Saccharibacillus deserti--12||s__Saccharibacillus endophyticus--15||s__Saccharibacillus kuerlensis--13||s__Saccharibacillus qingshengii--13||s__Saccharibacillus sacchari--15||s__Saccharibacillus sp002189105--13||s__Saccharibacillus sp002205895--13||s__Saccharococcus caldoxylosilyticus--3||s__Saccharococcus sp000632515--4||s__Saccharococcus thermophilus--1||s__Salibacterium halotolerans--2||s__Salibacterium qingdaonense--3||s__Salicibibacter cibarius--1||s__Salicibibacter cibi--1||s__Salicibibacter kimchii--1||s__Salimicrobium halophilum--1||s__Salinibacillus xinjiangensis--1||s__Salipaludibacillus agaradhaerens--1||s__Salipaludibacillus aurantiacus--1||s__Salipaludibacillus keqinensis--2||s__Salipaludibacillus neizhouensis--2||s__Salirhabdus euzebyi--2||s__Salisediminibacterium selenitireducens--2||s__Saliterribacillus persicus--2||s__Salsuginibacillus halophilus--1||s__Salsuginibacillus kocurii--2||s__Schwartzia succinivorans--9||s__Sediminibacillus albus--1||s__Sediminibacillus senegalensis--1||s__Sediminibacillus terrae--1||s__Selenihalanaerobacter shriftii--1||s__Selenomonas sp905372355--1||s__Selenomonas sputigena--2||s__Selenomonas_A lactilytica--9||s__Selenomonas_A montiformis--7||s__Selenomonas_A ruminantium--8||s__Selenomonas_A ruminantium_B--6||s__Selenomonas_A ruminantium_C--8||s__Selenomonas_A ruminantium_D--10||s__Selenomonas_A ruminantium_E--12||s__Selenomonas_A ruminantium_F--10||s__Selenomonas_A ruminantium_G--9||s__Selenomonas_A ruminantium_I--7||s__Selenomonas_A ruminantium_J--10||s__Selenomonas_A ruminantium_K--8||s__Selenomonas_A ruminantium_L--7||s__Selenomonas_A ruminantium_M--8||s__Selenomonas_A ruminantium_N--6||s__Selenomonas_A ruminantium_O--9||s__Selenomonas_A sp000686945--5||s__Selenomonas_A sp000702005--12||s__Selenomonas_A sp008271295--14||s__Selenomonas_A sp017940705--7||s__Selenomonas_A sp018052705--10||s__Selenomonas_A sp900769615--8||s__Selenomonas_B ruminantium_A--5||s__Selenomonas_B ruminantium_B--4||s__Selenomonas_B ruminantium_C--5||s__Selenomonas_B sp017635515--3||s__Selenomonas_B sp905234515--3||s__Selenomonas_C bovis--3||s__Selenomonas_C sp002351185--6||s__Selenomonas_C sp900314825--4||s__Selenomonas_C sp900315575--12||s__Selenomonas_C sp900318215--13||s__Selenomonas_C sp902780535--13||s__Senegalia massiliensis--1||s__Senegalia massiliensis_A--1||s__Senegalia sp016820635--1||s__Senegalia sp016820655--1||s__Serpentinicella alkaliphila--1||s__Sinobaca qinghaiensis--2||s__SkT53 sp015097055--6||s__Solibacillus cecembensis--11||s__Solibacillus isronensis_A--2||s__Solibacillus silvestris--3||s__Solibacillus sp002736105--5||s__Solibacillus sp003073375--5||s__Solibacillus sp014836905--4||s__Solibacillus sp014836935--2||s__SpSt-165 sp011057335--1||s__Sporanaerobacter acetigenes--1||s__Sporolactobacillus inulinus--1||s__Sporolactobacillus laevolacticus--4||s__Sporolactobacillus pectinivorans--2||s__Sporolactobacillus putidus--2||s__Sporolactobacillus shoreae--3||s__Sporolactobacillus sp004153195--1||s__Sporolactobacillus spathodeae--1||s__Sporolactobacillus terrae--1||s__Sporolactobacillus vineae--1||s__Sporolituus thermophilus--2||s__Sporomusa acidovorans--28||s__Sporomusa malonica--14||s__Sporomusa ovata--13||s__Sporomusa silvacetica--20||s__Sporomusa sp007830295--21||s__Sporomusa sp017889675--11||s__Sporomusa sp017889705--19||s__Sporomusa sphaeroides--24||s__Sporomusa termitida--11||s__Sporosalibacterium faouarense--1||s__Sporosarcina koreensis_B--1||s__Sporosarcina koreensis_C--4||s__Sporosarcina limicola--2||s__Sporosarcina luteola--3||s__Sporosarcina luteola_A--3||s__Sporosarcina newyorkensis--2||s__Sporosarcina psychrophila--3||s__Sporosarcina sp000586555--2||s__Sporosarcina sp000813425--1||s__Sporosarcina sp000829195--3||s__Sporosarcina sp002743255--1||s__Sporosarcina sp002743375--1||s__Sporosarcina sp003351785--1||s__Sporosarcina sp003384035--2||s__Sporosarcina sp008369195--1||s__Sporosarcina sp009650995--1||s__Sporosarcina sp009651005--2||s__Sporosarcina sp014282005--1||s__Sporosarcina sp014836415--2||s__Sporosarcina sp014836615--1||s__Sporosarcina sp016820585--5||s__Sporosarcina sp017347095--1||s__Sporosarcina sp017498505--2||s__Streptohalobacillus salinus--2||s__Succinispira mobilis--9||s__Sutcliffiella cohnii--2||s__Sutcliffiella_A horikoshii--1||s__Sutcliffiella_A sp001293645--1||s__Syntrophaceticus sp002397275--1||s__Syntrophaceticus sp012839645--1||s__Syntrophobotulus glycolicus--2||s__Syntrophomonas methylbutyratica--1||s__Syntrophomonas wolfei--1||s__Syntrophomonas_A palmitatica--1||s__Syntrophomonas_A sp012729835--1||s__Syntrophomonas_B zehnderi--1||s__Syntrophothermus lipocalidus--1||s__T33-2 sp002860205--9||s__TOLSYN sp003010405--1||s__TOLSYN sp903851035--1||s__Tenuibacillus multivorans--2||s__Terribacillus aidingensis--2||s__Terribacillus aidingensis_A--1||s__Terribacillus halophilus--3||s__Terribacillus halophilus_A--2||s__Terribacillus saccharophilus--3||s__Terribacillus saccharophilus_A--4||s__Terribacillus saccharophilus_B--3||s__Terribacillus sp002271665--1||s__Terribacillus sp002272135--4||s__Terrilactibacillus laevilacticus--1||s__Terrilactibacillus tamarindi--1||s__Texcoconibacillus texcoconensis--2||s__Thalassobacillus cyri--1||s__Thalassobacillus pellis--1||s__Thermacetogenium phaeum--1||s__Thermanaerosceptrum fracticalcis--1||s__Thermicanus aegyptius--2||s__Thermincola ferriacetica--2||s__Thermobacillus xylanilyticus--2||s__Thermohalobacter berrensis--1||s__Thermolongibacillus altinsuensis--2||s__Thermosinus carboxydivorans--2||s__Thermosyntropha lipolytica--1||s__Thermosyntropha sp017656155--1||s__Thermotalea metallivorans--1||s__Tissierella_A creatinophila--1||s__Tumebacillus flagellatus--9||s__Tumebacillus permanentifrigoris--10||s__Tumebacillus sp016722965--6||s__Tumebacillus_A algifaecis--6||s__Tumebacillus_A avium--4||s__Tumebacillus_A sp004340785--6||s__UBA10536 sp10536u--2||s__UBA11029 sp002411145--6||s__UBA12420 sp001795385--1||s__UBA1351 sp002342805--2||s__UBA1444 sp002329525--4||s__UBA1444 sp012798135--3||s__UBA1444 sp018434355--1||s__UBA1792 sp002315155--2||s__UBA1796 sp002319795--24||s__UBA1799 sp002319815--11||s__UBA2250 sp903930805--1||s__UBA2595 sp002339745--2||s__UBA2598 sp002339345--1||s__UBA2897 sp002350105--10||s__UBA2897 sp900315155--5||s__UBA2897 sp900316275--5||s__UBA2913 sp002349925--8||s__UBA2913 sp900770895--7||s__UBA3766 sp002393735--1||s__UBA3796 sp002369175--3||s__UBA3796 sp017444295--7||s__UBA3796 sp902773295--3||s__UBA3796 sp902801565--3||s__UBA3943 sp002385625--1||s__UBA3947 sp006351925--2||s__UBA3947 sp900095445--3||s__UBA3951 sp002385465--1||s__UBA3951 sp012842425--1||s__UBA3951 sp012842685--1||s__UBA4045 sp002383285--1||s__UBA4045 sp002383695--2||s__UBA4045 sp011053775--2||s__UBA4080 sp002381865--1||s__UBA4093 sp002083825--2||s__UBA4821 sp002402315--1||s__UBA4844 sp002398105--1||s__UBA4844 sp002424365--1||s__UBA4844 sp012729715--1||s__UBA4844 sp012839665--1||s__UBA4851 sp002408445--1||s__UBA4882 sp002399265--1||s__UBA5278 sp002427165--1||s__UBA5301 sp002408345--2||s__UBA5314 sp002410325--1||s__UBA5318 sp002408285--1||s__UBA5388 sp002409975--1||s__UBA5435 sp002426645--1||s__UBA5486 sp002427045--1||s__UBA5704 sp002420005--1||s__UBA5851 sp002431635--1||s__UBA6129 sp002422465--1||s__UBA6259 sp002441135--2||s__UBA629 sp900316665--1||s__UBA7701 sp002482545--5||s__UBA7994 sp003527145--2||s__UBA8346 sp003501335--2||s__UBA8346 sp003501365--2||s__UBA8783 sp003516955--1||s__UBA9217 sp003454665--1||s__UBA9786 sp003518745--4||s__UBA9786 sp902785705--7||s__UMGS1260 sp900550105--25||s__URHB0009 sp000426085--4||s__URHB0009 sp011393025--4||s__Ureibacillus acetophenoni--2||s__Ureibacillus antri--7||s__Ureibacillus chungkukjangi--7||s__Ureibacillus composti--3||s__Ureibacillus endophyticus--5||s__Ureibacillus halotolerans--4||s__Ureibacillus manganicus--3||s__Ureibacillus massiliensis--4||s__Ureibacillus sinduriensis--6||s__Ureibacillus sp005491425--8||s__Ureibacillus sp012735355--6||s__Ureibacillus sp014836845--5||s__Ureibacillus sp017577605--2||s__Ureibacillus telephonicus--8||s__Ureibacillus thermophilus--3||s__Ureibacillus thermosphaericus--4||s__Ureibacillus timonensis--9||s__Ureibacillus xyleni--5||s__Ureibacillus yapensis--4||s__VATK01 sp006546985--1||s__VGJW01 sp016867265--1||s__VGJY01 sp016867235--2||s__VKM-B-2647 sp000829455--4||s__VSOB01 sp015056735--1||s__Vallitalea guaymasensis--2||s__Vecturithrix granuli--1||s__Virgibacillus chiguensis--2||s__Virgibacillus dokdonensis--2||s__Virgibacillus manasiensis--1||s__Virgibacillus pantothenticus--1||s__Virgibacillus picturae--1||s__Virgibacillus proomii_A--1||s__Virgibacillus proomii_B--1||s__Virgibacillus sp003612345--1||s__Virgibacillus_E ndiopensis--1||s__Virgibacillus_E sp900258515--2||s__Viridibacillus arenosi--5||s__Viridibacillus arvi--4||s__Viridibacillus sp002813185--5||s__Vulcanibacillus modesticaldus--1||s__W-Firmicutes-14 sp002840275--2||s__WRKN01 sp009778055--3||s__Weimeria sp002480925--1||s__Weimeria sp900100095--1||s__Weimeria sp900316165--1||s__Weimeria sp902797565--1||s__Weimeria sp902803645--1||s__Weizmannia acidiproducens--1||s__Weizmannia coagulans--1||s__Weizmannia coagulans_A--2||s__Weizmannia ginsengihum--4||s__Weizmannia sp008974185--2||s__XBB1006 sp015057115--2||s__XBB1006 sp015057205--1||s__XBB1006 sp900115795--1||s__XBD2001 sp017959525--1||s__XBD2001 sp900116395--1||s__Xylanibacillus composti--2||s__YIM-78166 sp004123195--15||s__YIM-78166 sp004522215--5||s__YIM-B00319 sp016745835--2||s__YN15 sp003285005--7:heptad_counter=MCP-24H--28||MCP-28H--7||MCP-34H--7||MCP-36H--1||MCP-38H--8||MCP-40H--323||MCP-44H--9075||MCP-52H--36||MCP-64H--4:lbd_counter=4HB_MCP_1--21||Cache_3-Cache_2--2||UNKNOWN--5||dCache_1--8||sCache_2--1||sCache_3_3--6:lca_tree=d__Bacteria:length_avg=135.20593368237348:length_max=187.0:length_min=25.0:length_std=29.53182767538679:length_sum=77473.0:mismatch_avg=19.19371727748691:mismatch_max=93.0:mismatch_min=0.0:mismatch_std=21.892437999849875:mismatch_sum=10998.0:name=N299967:qcovhsp_avg=98.43856893542758:qcovhsp_max=100.0:qcovhsp_min=95.0:qcovhsp_std=1.6261400662019962:qcovhsp_sum=56405.3:qend_avg=136.18673647469458:qend_max=184.0:qend_min=25.0:qend_std=29.867862233523056:qend_sum=78035.0:qstart_avg=2.137870855148342:qstart_max=10.0:qstart_min=1.0:qstart_std=1.930663588609719:qstart_sum=1225.0:ref_name_counter=GB_GCA_000332645.1_protein.faa_AMXN01000008.1_5@PF00015_full_PFAM.303.517--1||GB_GCA_001313085.1_protein.faa_BBFE01000054.1_36@PF00015_full_PFAM.1.148--1||GB_GCA_001586195.1_protein.faa_CP014609.1_2710@PF00015_full_PFAM.345.498--2||GB_GCA_001917585.1_protein.faa_MNEG01000054.1_21@PF00015_full_PFAM.401.578--6||GB_GCA_002159075.1_protein.faa_LZRT01000060.1_18@PF00015_full_PFAM.281.479--1||GB_GCA_002319885.1_protein.faa_DCFT01000105.1_1@PF00015_full_PFAM.448.636--1||GB_GCA_002383695.1_protein.faa_DFZX01000046.1_17@PF00015_full_PFAM.349.525--1||GB_GCA_002434245.1_protein.faa_DJJR01000031.1_146@PF00015_full_PFAM.429.608--1||GB_GCA_002438345.1_protein.faa_DJUJ01000224.1_6@PF00015_full_PFAM.421.606--1||GB_GCA_002482545.1_protein.faa_DLGF01000016.1_225@PF00015_full_PFAM.431.611--1||GB_GCA_003140235.1_protein.faa_PLJN01000200.1_7@PF00015_full_PFAM.233.457--19||GB_GCA_003220265.1_protein.faa_QHRW01000118.1_15@PF00015_full_PFAM.391.568--2||GB_GCA_003220335.1_protein.faa_QHSB01000344.1_7@PF00015_full_PFAM.397.574--4||GB_GCA_003220345.1_protein.faa_QHSC01000086.1_38@PF00015_full_PFAM.409.586--9||GB_GCA_003220475.1_protein.faa_QHSO01000174.1_1@PF00015_full_PFAM.1.139--1||GB_GCA_003220685.1_protein.faa_QHTE01000057.1_11@PF00015_full_PFAM.371.572--10||GB_GCA_003221595.1_protein.faa_QHSM01000126.1_2@PF00015_full_PFAM.382.573--2||GB_GCA_003221615.1_protein.faa_QHSQ01000108.1_34@PF00015_full_PFAM.387.590--2||GB_GCA_003221635.1_protein.faa_QHSR01000038.1_15@PF00015_full_PFAM.381.572--1||GB_GCA_003552605.1_protein.faa_PUNN01000090.1_5@PF00015_full_PFAM.471.582--1||GB_GCA_005887895.1_protein.faa_VBPC01000177.1_10@PF00015_full_PFAM.391.569--2||GB_GCA_008364785.1_protein.faa_VTTJ01000001.1_686@PF00015_full_PFAM.333.521--1||GB_GCA_008364785.1_protein.faa_VTTJ01000007.1_134@PF00015_full_PFAM.333.517--2||GB_GCA_009684525.1_protein.faa_WKKR01000001.1_2@PF00015_full_PFAM.339.525--1||GB_GCA_013330315.1_protein.faa_DUIO01000023.1_1@PF00015_full_PFAM.499.705--1||GB_GCA_014377055.1_protein.faa_JACMQJ010000428.1_2@PF00015_full_PFAM.206.369--1||GB_GCA_014378225.1_protein.faa_JACMOA010000064.1_6@PF00015_full_PFAM.136.319--1||GB_GCA_015488855.1_protein.faa_WFMY01000150.1_1@PF00015_full_PFAM.383.457--1||GB_GCA_016185365.1_protein.faa_JACPNP010000067.1_14@PF00015_full_PFAM.251.458--3||GB_GCA_016201275.1_protein.faa_JACQDB010000058.1_34@PF00015_full_PFAM.794.987--5||GB_GCA_016713785.1_protein.faa_JADJOM010000003.1_341@PF00015_full_PFAM.516.709--1||GB_GCA_017512705.1_protein.faa_JAFWEX010000074.1_16@PF00015_full_PFAM.434.611--1||GB_GCA_017656255.1_protein.faa_JACDOE010000003.1_241@PF00015_full_PFAM.477.657--1||GB_GCA_017883315.1_protein.faa_JADGNW010000486.1_8@PF00015_full_PFAM.684.884--5||GB_GCA_017889625.1_protein.faa_JAGGAD010000088.1_3@PF00015_full_PFAM.416.607--1||GB_GCA_018268785.1_protein.faa_JAFDVY010000110.1_2@PF00015_full_PFAM.250.468--1||GB_GCA_019008365.1_protein.faa_JAHHUL010000014.1_46@PF00015_full_PFAM.338.560--1||GB_GCA_900110015.1_protein.faa_FOCD01000003.1_101@PF00015_full_PFAM.361.551--1||GB_GCA_900114885.1_protein.faa_FOUN01000006.1_112@PF00015_full_PFAM.356.526--1||GB_GCA_903930745.1_protein.faa_CAIYZX010000697.1_1@PF00015_full_PFAM.2.154--1||GB_GCA_903970165.1_protein.faa_CAJCHZ010000076.1_27@PF00015_full_PFAM.246.458--1||GB_GCA_903970465.1_protein.faa_CAJCIO010000024.1_10@PF00015_full_PFAM.358.428--1||RS_GCF_000007825.1_protein.faa_NC_004722.1_3518@PF00015_full_PFAM.437.596--2||RS_GCF_000007825.1_protein.faa_NC_004722.1_367@PF00015_full_PFAM.354.553--8||RS_GCF_000007825.1_protein.faa_NC_004722.1_490@PF00015_full_PFAM.430.604--1||RS_GCF_000009045.1_protein.faa_NC_000964.3_350@PF00015_full_PFAM.302.558--2||RS_GCF_000011645.1_protein.faa_NC_006270.3_366@PF00015_full_PFAM.1.111--1||RS_GCF_000011645.1_protein.faa_NC_006270.3_434@PF00015_full_PFAM.367.522--16||RS_GCF_000021305.1_protein.faa_NC_011772.1_503@PF00015_full_PFAM.431.606--18||RS_GCF_000190475.1_protein.faa_NZ_AEWH01000024.1_94@PF00015_full_PFAM.358.548--3||RS_GCF_000190475.1_protein.faa_NZ_AEWH01000038.1_29@PF00015_full_PFAM.338.555--1||RS_GCF_000190475.1_protein.faa_NZ_AEWH01000039.1_10@PF00015_full_PFAM.362.528--1||RS_GCF_000219125.1_protein.faa_NZ_AFGF01000015.1_59@PF00015_full_PFAM.328.516--2||RS_GCF_000227465.1_protein.faa_NC_016047.1_504@PF00015_full_PFAM.302.513--1||RS_GCF_000250655.1_protein.faa_NC_016935.1_3999@PF00015_full_PFAM.368.522--1||RS_GCF_000271485.2_protein.faa_NZ_AKVN02000001.1_1096@PF00015_full_PFAM.341.509--1||RS_GCF_000282075.1_protein.faa_NZ_AKIX01000041.1_45@PF00015_full_PFAM.363.529--1||RS_GCF_000294775.2_protein.faa_NZ_CP015506.1_275@PF00015_full_PFAM.153.372--1||RS_GCF_000294775.2_protein.faa_NZ_CP015506.1_5058@PF00015_full_PFAM.436.616--1||RS_GCF_000300535.1_protein.faa_NZ_AMSH01000049.1_5@PF00015_full_PFAM.331.549--1||RS_GCF_000311785.1_protein.faa_NZ_HE978536.1_378@PF00015_full_PFAM.418.601--1||RS_GCF_000316035.1_protein.faa_NZ_ANHX01000054.1_7@PF00015_full_PFAM.356.580--1||RS_GCF_000331735.1_protein.faa_NC_020126.1_3066@PF00015_full_PFAM.322.503--1||RS_GCF_000376225.1_protein.faa_NZ_AQXL01000088.1_16@PF00015_full_PFAM.449.607--1||RS_GCF_000376225.1_protein.faa_NZ_AQXL01000132.1_112@PF00015_full_PFAM.189.373--2||RS_GCF_000377505.1_protein.faa_NZ_KB898185.1_699@PF00015_full_PFAM.360.568--1||RS_GCF_000377505.1_protein.faa_NZ_KB898191.1_99@PF00015_full_PFAM.328.510--1||RS_GCF_000377505.1_protein.faa_NZ_KB898193.1_229@PF00015_full_PFAM.443.612--1||RS_GCF_000380965.1_protein.faa_NZ_KB905556.1_13@PF00015_full_PFAM.289.483--5||RS_GCF_000380965.1_protein.faa_NZ_KB905603.1_12@PF00015_full_PFAM.52.218--1||RS_GCF_000422905.1_protein.faa_NZ_AUGY01000151.1_11@PF00015_full_PFAM.387.578--2||RS_GCF_000426545.1_protein.faa_NZ_AUFO01000012.1_174@PF00015_full_PFAM.445.617--1||RS_GCF_000426545.1_protein.faa_NZ_AUFO01000034.1_27@PF00015_full_PFAM.325.497--1||RS_GCF_000426545.1_protein.faa_NZ_KE384534.1_244@PF00015_full_PFAM.2.84--1||RS_GCF_000426545.1_protein.faa_NZ_KE384534.1_263@PF00015_full_PFAM.465.673--1||RS_GCF_000426545.1_protein.faa_NZ_KE384534.1_434@PF00015_full_PFAM.440.622--1||RS_GCF_000430045.1_protein.faa_NZ_KE387023.1_2371@PF00015_full_PFAM.405.638--1||RS_GCF_000454065.1_protein.faa_NZ_KE695653.1_90@PF00015_full_PFAM.336.512--2||RS_GCF_000454065.1_protein.faa_NZ_KE695655.1_68@PF00015_full_PFAM.329.501--1||RS_GCF_000496285.1_protein.faa_NC_022781.1_3087@PF00015_full_PFAM.353.553--3||RS_GCF_000503775.1_protein.faa_NZ_KI629782.1_1557@PF00015_full_PFAM.430.615--1||RS_GCF_000503775.1_protein.faa_NZ_KI629782.1_2220@PF00015_full_PFAM.331.519--1||RS_GCF_000503775.1_protein.faa_NZ_KI629785.1_1261@PF00015_full_PFAM.336.549--1||RS_GCF_000503775.1_protein.faa_NZ_KI629785.1_1359@PF00015_full_PFAM.311.484--1||RS_GCF_000503775.1_protein.faa_NZ_KI629786.1_574@PF00015_full_PFAM.339.511--1||RS_GCF_000504165.1_protein.faa_NZ_AYSE01000001.1_91@PF00015_full_PFAM.445.644--1||RS_GCF_000513095.1_protein.faa_NZ_BAUT01000121.1_2@PF00015_full_PFAM.331.512--1||RS_GCF_000519345.1_protein.faa_NZ_KI912622.1_3@PF00015_full_PFAM.558.745--1||RS_GCF_000612865.1_protein.faa_NZ_CCAX010000001.1_1742@PF00015_full_PFAM.450.602--1||RS_GCF_000686845.1_protein.faa_NZ_JMLS01000014.1_100@PF00015_full_PFAM.424.599--1||RS_GCF_000686845.1_protein.faa_NZ_JMLS01000023.1_27@PF00015_full_PFAM.335.517--1||RS_GCF_000691145.1_protein.faa_NZ_ASJC01000002.1_429@PF00015_full_PFAM.331.550--1||RS_GCF_000691145.1_protein.faa_NZ_ASJC01000006.1_168@PF00015_full_PFAM.321.504--3||RS_GCF_000714935.1_protein.faa_NZ_JMIR01000047.1_15@PF00015_full_PFAM.333.517--4||RS_GCF_000725345.1_protein.faa_NZ_CP008852.1_3828@PF00015_full_PFAM.341.526--1||RS_GCF_000742895.1_protein.faa_NZ_CP007666.1_4735@PF00015_full_PFAM.337.556--1||RS_GCF_000758525.1_protein.faa_NZ_CP009241.1_947@PF00015_full_PFAM.330.542--5||RS_GCF_000758625.1_protein.faa_NZ_CP009283.1_3377@PF00015_full_PFAM.368.563--1||RS_GCF_000799595.1_protein.faa_NZ_KN549104.1_232@PF00015_full_PFAM.362.534--1||RS_GCF_000813125.1_protein.faa_NZ_BASE01000100.1_4@PF00015_full_PFAM.368.536--1||RS_GCF_000829455.1_protein.faa_NZ_JXAK01000028.1_53@PF00015_full_PFAM.162.263--1||RS_GCF_000832605.1_protein.faa_NZ_CP009692.1_3880@PF00015_full_PFAM.422.616--1||RS_GCF_000832605.1_protein.faa_NZ_CP009692.1_915@PF00015_full_PFAM.336.548--4||RS_GCF_000961095.1_protein.faa_NZ_CP011058.1_4317@PF00015_full_PFAM.442.620--4||RS_GCF_000966195.1_protein.faa_NZ_LAHL01000003.1_303@PF00015_full_PFAM.345.519--1||RS_GCF_000966195.1_protein.faa_NZ_LAHL01000104.1_1@PF00015_full_PFAM.256.436--1||RS_GCF_000970285.1_protein.faa_NZ_CP009516.1_4402@PF00015_full_PFAM.462.629--1||RS_GCF_000970675.1_protein.faa_NZ_LAJA01000042.1_6@PF00015_full_PFAM.338.507--1||RS_GCF_000970685.1_protein.faa_NZ_LAJB01000002.1_186@PF00015_full_PFAM.420.603--2||RS_GCF_000971975.1_protein.faa_NZ_KQ040780.1_18@PF00015_full_PFAM.333.512--3||RS_GCF_000971975.1_protein.faa_NZ_LAQO01000019.1_79@PF00015_full_PFAM.356.579--1||RS_GCF_000971975.1_protein.faa_NZ_LAQO01000062.1_1@PF00015_full_PFAM.471.616--1||RS_GCF_001015055.1_protein.faa_NZ_BBWZ01000004.1_129@PF00015_full_PFAM.341.550--2||RS_GCF_001015055.1_protein.faa_NZ_BBWZ01000025.1_47@PF00015_full_PFAM.352.520--1||RS_GCF_001038755.1_protein.faa_NZ_LDWQ01000021.1_10@PF00015_full_PFAM.321.514--1||RS_GCF_001042485.2_protein.faa_NZ_LBMN02000008.1_151@PF00015_full_PFAM.313.521--16||RS_GCF_001187725.1_protein.faa_NZ_LGIQ01000002.1_326@PF00015_full_PFAM.341.526--1||RS_GCF_001274715.1_protein.faa_NZ_LGUG01000004.1_441@PF00015_full_PFAM.451.602--1||RS_GCF_001274725.1_protein.faa_NZ_LGUF01000007.1_898@PF00015_full_PFAM.465.620--1||RS_GCF_001278755.1_protein.faa_NZ_CP012601.1_3621@PF00015_full_PFAM.341.525--1||RS_GCF_001399685.1_protein.faa_NZ_JTHN01000078.1_3@PF00015_full_PFAM.349.534--1||RS_GCF_001426375.1_protein.faa_NZ_LMEO01000003.1_75@PF00015_full_PFAM.480.671--1||RS_GCF_001426375.1_protein.faa_NZ_LMEO01000034.1_409@PF00015_full_PFAM.366.534--1||RS_GCF_001426865.1_protein.faa_NZ_LMFO01000002.1_8@PF00015_full_PFAM.438.612--1||RS_GCF_001426865.1_protein.faa_NZ_LMFO01000034.1_15@PF00015_full_PFAM.448.620--1||RS_GCF_001428045.1_protein.faa_NZ_LMSD01000001.1_196@PF00015_full_PFAM.364.534--1||RS_GCF_001428105.1_protein.faa_NZ_LMSJ01000015.1_8@PF00015_full_PFAM.370.550--1||RS_GCF_001552675.1_protein.faa_NZ_BCRQ01000102.1_2@PF00015_full_PFAM.380.530--1||RS_GCF_001570725.1_protein.faa_NZ_BCNV01000006.1_118@PF00015_full_PFAM.455.632--2||RS_GCF_001570725.1_protein.faa_NZ_BCNV01000006.1_14@PF00015_full_PFAM.429.610--2||RS_GCF_001570725.1_protein.faa_NZ_BCNV01000007.1_153@PF00015_full_PFAM.353.580--2||RS_GCF_001583695.1_protein.faa_NZ_LOBC01000046.1_2@PF00015_full_PFAM.429.596--4||RS_GCF_001590785.1_protein.faa_NZ_LTAO01000034.1_41@PF00015_full_PFAM.327.544--1||RS_GCF_001591465.1_protein.faa_NZ_BCUY01000011.1_19@PF00015_full_PFAM.339.513--1||RS_GCF_001591465.1_protein.faa_NZ_BCUY01000071.1_5@PF00015_full_PFAM.344.519--1||RS_GCF_001595725.1_protein.faa_NZ_CP014282.1_3180@PF00015_full_PFAM.354.474--3||RS_GCF_001595725.1_protein.faa_NZ_CP014283.1_219@PF00015_full_PFAM.337.561--9||RS_GCF_001598215.1_protein.faa_NZ_BCXJ01000001.1_71@PF00015_full_PFAM.433.654--1||RS_GCF_001634285.1_protein.faa_NZ_CP015438.1_1552@PF00015_full_PFAM.337.517--1||RS_GCF_001645685.2_protein.faa_NZ_CP017080.1_3794@PF00015_full_PFAM.291.502--1||RS_GCF_001653565.1_protein.faa_NZ_LYPB01000038.1_35@PF00015_full_PFAM.340.552--2||RS_GCF_001884035.1_protein.faa_NZ_MACG01000049.1_159@PF00015_full_PFAM.428.604--1||RS_GCF_001908275.1_protein.faa_NZ_CP018620.1_1670@PF00015_full_PFAM.358.580--2||RS_GCF_001936625.1_protein.faa_NZ_MSDU01000026.1_54@PF00015_full_PFAM.348.515--1||RS_GCF_001955655.1_protein.faa_NZ_MSPW01000001.1_9@PF00015_full_PFAM.155.355--2||RS_GCF_001955855.1_protein.faa_NZ_MRTS01000001.1_488@PF00015_full_PFAM.348.522--2||RS_GCF_001955855.1_protein.faa_NZ_MRTS01000006.1_72@PF00015_full_PFAM.252.414--1||RS_GCF_001955855.1_protein.faa_NZ_MRTS01000019.1_51@PF00015_full_PFAM.458.634--1||RS_GCF_001955855.1_protein.faa_NZ_MRTS01000022.1_66@PF00015_full_PFAM.429.611--1||RS_GCF_001956295.1_protein.faa_NZ_MRTD01000008.1_44@PF00015_full_PFAM.367.546--1||RS_GCF_001969855.1_protein.faa_NZ_MRBL01000013.1_152@PF00015_full_PFAM.334.521--7||RS_GCF_002019595.1_protein.faa_NZ_KV917369.1_3277@PF00015_full_PFAM.441.666--1||RS_GCF_002027705.1_protein.faa_NZ_MBTG01000004.1_78@PF00015_full_PFAM.352.533--1||RS_GCF_002042965.1_protein.faa_NZ_MZNT01000013.1_88@PF00015_full_PFAM.422.601--1||RS_GCF_002119445.1_protein.faa_NZ_CP021061.1_225@PF00015_full_PFAM.354.553--2||RS_GCF_002119445.1_protein.faa_NZ_CP021061.1_3195@PF00015_full_PFAM.352.563--1||RS_GCF_002119445.1_protein.faa_NZ_CP021062.1_470@PF00015_full_PFAM.338.558--1||RS_GCF_002162355.1_protein.faa_NZ_CP021434.1_2254@PF00015_full_PFAM.349.511--1||RS_GCF_002162355.1_protein.faa_NZ_CP021434.1_3891@PF00015_full_PFAM.341.521--9||RS_GCF_002162355.1_protein.faa_NZ_CP021434.1_4576@PF00015_full_PFAM.263.445--2||RS_GCF_002200015.1_protein.faa_NZ_NIQX01000013.1_342@PF00015_full_PFAM.422.615--1||RS_GCF_002204795.1_protein.faa_NZ_NIXO01000018.1_81@PF00015_full_PFAM.72.110--1||RS_GCF_002243515.1_protein.faa_NZ_CP022657.1_3291@PF00015_full_PFAM.344.513--1||RS_GCF_002243515.1_protein.faa_NZ_CP022657.1_3292@PF00015_full_PFAM.339.511--1||RS_GCF_002250115.1_protein.faa_NZ_CP019985.1_1992@PF00015_full_PFAM.350.532--3||RS_GCF_002250115.1_protein.faa_NZ_CP019985.1_3649@PF00015_full_PFAM.183.363--6||RS_GCF_002272225.1_protein.faa_NZ_NPDG01000015.1_133@PF00015_full_PFAM.208.369--1||RS_GCF_002272225.1_protein.faa_NZ_NPDG01000032.1_6@PF00015_full_PFAM.453.617--5||RS_GCF_002272745.1_protein.faa_NZ_NPBD01000015.1_106@PF00015_full_PFAM.326.551--2||RS_GCF_002335525.1_protein.faa_NZ_BDUF01000023.1_41@PF00015_full_PFAM.213.372--2||RS_GCF_002355375.1_protein.faa_NZ_AP017312.1_2800@PF00015_full_PFAM.341.552--1||RS_GCF_002355375.1_protein.faa_NZ_AP017312.1_446@PF00015_full_PFAM.339.511--1||RS_GCF_002561455.1_protein.faa_NZ_NTUP01000066.1_104@PF00015_full_PFAM.203.390--1||RS_GCF_002567495.1_protein.faa_NZ_NVAP01000002.1_205@PF00015_full_PFAM.432.595--2||RS_GCF_002741035.1_protein.faa_NZ_CP016808.1_1994@PF00015_full_PFAM.358.505--1||RS_GCF_002741035.1_protein.faa_NZ_CP016808.1_2791@PF00015_full_PFAM.335.509--2||RS_GCF_002746455.1_protein.faa_NZ_NWUW01000009.1_50@PF00015_full_PFAM.340.555--1||RS_GCF_002860125.1_protein.faa_NZ_PGVA01000003.1_86@PF00015_full_PFAM.353.543--1||RS_GCF_002860125.1_protein.faa_NZ_PGVA01000047.1_13@PF00015_full_PFAM.341.521--1||RS_GCF_002860125.1_protein.faa_NZ_PGVA01000054.1_51@PF00015_full_PFAM.423.604--1||RS_GCF_002860205.1_protein.faa_NZ_PGVB01000034.1_9@PF00015_full_PFAM.335.517--1||RS_GCF_002897295.1_protein.faa_NZ_BEXF01000002.1_64@PF00015_full_PFAM.437.612--1||RS_GCF_002897295.1_protein.faa_NZ_BEXF01000011.1_58@PF00015_full_PFAM.357.540--1||RS_GCF_002933875.1_protein.faa_NZ_BFAV01000181.1_20@PF00015_full_PFAM.309.516--1||RS_GCF_003013405.1_protein.faa_NZ_PXZL01000020.1_137@PF00015_full_PFAM.319.493--1||RS_GCF_003013475.1_protein.faa_NZ_PXZO01000019.1_83@PF00015_full_PFAM.457.629--2||RS_GCF_003013475.1_protein.faa_NZ_PXZO01000053.1_12@PF00015_full_PFAM.451.674--1||RS_GCF_003176895.1_protein.faa_NZ_QGTD01000018.1_96@PF00015_full_PFAM.433.607--1||RS_GCF_003217515.1_protein.faa_NZ_QJSX01000001.1_445@PF00015_full_PFAM.543.738--2||RS_GCF_003233845.1_protein.faa_NZ_QKRB01000051.1_6@PF00015_full_PFAM.479.654--1||RS_GCF_003259935.1_protein.faa_NZ_QLMH01000008.1_50@PF00015_full_PFAM.336.520--3||RS_GCF_003339585.1_protein.faa_NZ_QPKF01000005.1_60@PF00015_full_PFAM.423.609--3||RS_GCF_003386535.1_protein.faa_NZ_QTTN01000017.1_9@PF00015_full_PFAM.454.644--1||RS_GCF_003609605.1_protein.faa_NZ_MCHY01000006.1_608@PF00015_full_PFAM.334.514--1||RS_GCF_003611635.1_protein.faa_NZ_RAVZ01000243.1_1@PF00015_full_PFAM.167.363--1||RS_GCF_003667825.1_protein.faa_NZ_CP033043.1_3858@PF00015_full_PFAM.375.539--1||RS_GCF_003710815.1_protein.faa_NZ_RHHP01000001.1_139@PF00015_full_PFAM.339.523--1||RS_GCF_003710865.1_protein.faa_NZ_RHHO01000009.1_1@PF00015_full_PFAM.359.527--2||RS_GCF_003710865.1_protein.faa_NZ_RHHO01000009.1_7@PF00015_full_PFAM.331.503--6||RS_GCF_003710865.1_protein.faa_NZ_RHHO01000012.1_196@PF00015_full_PFAM.422.642--2||RS_GCF_003710865.1_protein.faa_NZ_RHHO01000014.1_54@PF00015_full_PFAM.338.561--1||RS_GCF_003710865.1_protein.faa_NZ_RHHO01000017.1_40@PF00015_full_PFAM.437.610--1||RS_GCF_003710865.1_protein.faa_NZ_RHHO01000026.1_30@PF00015_full_PFAM.339.522--1||RS_GCF_003710865.1_protein.faa_NZ_RHHO01000028.1_24@PF00015_full_PFAM.340.521--3||RS_GCF_003710865.1_protein.faa_NZ_RHHO01000032.1_64@PF00015_full_PFAM.352.523--2||RS_GCF_003710915.1_protein.faa_NZ_RHHR01000037.1_71@PF00015_full_PFAM.404.612--1||RS_GCF_003710935.1_protein.faa_NZ_RHHS01000005.1_139@PF00015_full_PFAM.442.613--1||RS_GCF_003710935.1_protein.faa_NZ_RHHS01000010.1_30@PF00015_full_PFAM.352.528--4||RS_GCF_003711845.1_protein.faa_NZ_RHLQ01000067.1_5@PF00015_full_PFAM.149.369--1||RS_GCF_003719335.1_protein.faa_NZ_RIAS01000004.1_283@PF00015_full_PFAM.414.589--2||RS_GCF_004000785.1_protein.faa_NZ_BILX01000024.1_60@PF00015_full_PFAM.342.520--1||RS_GCF_004000785.1_protein.faa_NZ_BILX01000026.1_44@PF00015_full_PFAM.344.517--1||RS_GCF_004000785.1_protein.faa_NZ_BILX01000031.1_36@PF00015_full_PFAM.461.625--1||RS_GCF_004001025.1_protein.faa_NZ_BIMJ01000005.1_16@PF00015_full_PFAM.489.646--2||RS_GCF_004006295.1_protein.faa_NZ_CP026095.1_1653@PF00015_full_PFAM.346.532--1||RS_GCF_004123195.1_protein.faa_NZ_SDLI01000011.1_42@PF00015_full_PFAM.341.510--3||RS_GCF_004123195.1_protein.faa_NZ_SDLI01000016.1_13@PF00015_full_PFAM.443.620--2||RS_GCF_004123195.1_protein.faa_NZ_SDLI01000019.1_37@PF00015_full_PFAM.210.389--2||RS_GCF_004295585.1_protein.faa_NZ_AP019400.1_1224@PF00015_full_PFAM.199.373--1||RS_GCF_004521915.1_protein.faa_NZ_SDKD01000001.1_225@PF00015_full_PFAM.456.637--1||RS_GCF_004521915.1_protein.faa_NZ_SDKD01000004.1_239@PF00015_full_PFAM.349.534--2||RS_GCF_004521915.1_protein.faa_NZ_SDKD01000012.1_20@PF00015_full_PFAM.335.567--1||RS_GCF_004521915.1_protein.faa_NZ_SDKD01000013.1_131@PF00015_full_PFAM.334.489--1||RS_GCF_004766045.1_protein.faa_NZ_SPQQ01000002.1_265@PF00015_full_PFAM.447.633--1||RS_GCF_004920405.1_protein.faa_NZ_RFLV01000005.1_62@PF00015_full_PFAM.1.64--1||RS_GCF_005930355.1_protein.faa_NZ_VDBO01000003.1_363@PF00015_full_PFAM.451.627--1||RS_GCF_006170445.1_protein.faa_NZ_VCNA01000006.1_161@PF00015_full_PFAM.354.531--2||RS_GCF_006170445.1_protein.faa_NZ_VCNA01000006.1_200@PF00015_full_PFAM.447.626--1||RS_GCF_006384875.1_protein.faa_NZ_CP029454.1_1843@PF00015_full_PFAM.422.613--5||RS_GCF_006384875.1_protein.faa_NZ_CP029454.1_3191@PF00015_full_PFAM.351.564--3||RS_GCF_006384875.1_protein.faa_NZ_CP029454.1_490@PF00015_full_PFAM.430.604--8||RS_GCF_006861775.1_protein.faa_NZ_VDGG01000005.1_92@PF00015_full_PFAM.336.522--1||RS_GCF_007273535.1_protein.faa_NZ_RIBP01000004.1_19@PF00015_full_PFAM.322.520--1||RS_GCF_007830185.1_protein.faa_NZ_VLKZ01000001.1_130@PF00015_full_PFAM.331.503--1||RS_GCF_007830235.1_protein.faa_NZ_VLKI01000002.1_113@PF00015_full_PFAM.438.619--1||RS_GCF_007830295.1_protein.faa_NZ_VLKC01000002.1_3260@PF00015_full_PFAM.471.641--1||RS_GCF_007991215.1_protein.faa_NZ_BJXX01000149.1_18@PF00015_full_PFAM.328.555--1||RS_GCF_008180415.1_protein.faa_NZ_VTEI01000024.1_11@PF00015_full_PFAM.334.522--1||RS_GCF_008180615.1_protein.faa_NZ_VTEH01000004.1_106@PF00015_full_PFAM.350.521--1||RS_GCF_008386395.1_protein.faa_NZ_CP043761.1_927@PF00015_full_PFAM.357.580--1||RS_GCF_008923245.1_protein.faa_NZ_WBOS01000016.1_37@PF00015_full_PFAM.338.523--1||RS_GCF_009497655.1_protein.faa_NZ_CP023317.1_1036@PF00015_full_PFAM.357.520--1||RS_GCF_009728935.1_protein.faa_NZ_CP034235.1_736@PF00015_full_PFAM.341.558--1||RS_GCF_009737085.1_protein.faa_NZ_WOVL01000024.1_15@PF00015_full_PFAM.341.523--1||RS_GCF_009755355.1_protein.faa_NZ_WQLB01000041.1_22@PF00015_full_PFAM.537.724--1||RS_GCF_011008845.1_protein.faa_NZ_JAAIWM010000001.1_550@PF00015_full_PFAM.338.512--1||RS_GCF_011059135.1_protein.faa_NZ_JAALGD010000015.1_40@PF00015_full_PFAM.331.522--2||RS_GCF_012849095.1_protein.faa_NZ_CP051680.1_6272@PF00015_full_PFAM.193.405--1||RS_GCF_012912005.1_protein.faa_NZ_JABBEA010000021.1_64@PF00015_full_PFAM.357.580--1||RS_GCF_013096935.1_protein.faa_NZ_SDLF01000016.1_67@PF00015_full_PFAM.344.561--1||RS_GCF_013141695.1_protein.faa_NZ_WHNY01000018.1_48@PF00015_full_PFAM.479.664--1||RS_GCF_013141715.1_protein.faa_NZ_WHOA01000220.1_59@PF00015_full_PFAM.355.571--2||RS_GCF_013184545.1_protein.faa_NZ_JAAOJA010000018.1_21@PF00015_full_PFAM.253.324--1||RS_GCF_013204885.1_protein.faa_NZ_JABMKX010000013.1_89@PF00015_full_PFAM.470.646--1||RS_GCF_014201465.1_protein.faa_NZ_JACHEP010000002.1_76@PF00015_full_PFAM.334.517--2||RS_GCF_014217835.1_protein.faa_NZ_CP055263.1_715@PF00015_full_PFAM.434.624--2||RS_GCF_014534655.1_protein.faa_NZ_JACVVD010000004.1_412@PF00015_full_PFAM.366.531--1||RS_GCF_014635025.1_protein.faa_NZ_BMCE01000002.1_1498@PF00015_full_PFAM.330.513--1||RS_GCF_014640295.1_protein.faa_NZ_BMGR01000002.1_267@PF00015_full_PFAM.337.520--1||RS_GCF_014647055.1_protein.faa_NZ_BMOL01000006.1_103@PF00015_full_PFAM.530.733--1||RS_GCF_014647055.1_protein.faa_NZ_BMOL01000006.1_104@PF00015_full_PFAM.552.737--2||RS_GCF_014836645.1_protein.faa_NZ_JACSQM010000002.1_545@PF00015_full_PFAM.346.509--1||RS_GCF_014960805.1_protein.faa_NZ_CP063163.1_4037@PF00015_full_PFAM.339.511--2||RS_GCF_016811915.1_protein.faa_NZ_CP069127.1_3138@PF00015_full_PFAM.355.527--1||RS_GCF_016811915.1_protein.faa_NZ_CP069127.1_3312@PF00015_full_PFAM.338.522--1||RS_GCF_016811915.1_protein.faa_NZ_CP069127.1_4949@PF00015_full_PFAM.182.346--1||RS_GCF_016908395.1_protein.faa_NZ_JAFBDU010000008.1_104@PF00015_full_PFAM.302.508--1||RS_GCF_016909075.1_protein.faa_NZ_JAFBFC010000002.1_21@PF00015_full_PFAM.375.533--1||RS_GCF_017355915.1_protein.faa_NZ_JAFEUV010000004.1_362@PF00015_full_PFAM.444.620--1||RS_GCF_017599345.1_protein.faa_NZ_JAGFVL010000032.1_167@PF00015_full_PFAM.345.493--1||RS_GCF_017833255.1_protein.faa_NZ_JAFIBU010000001.1_2182@PF00015_full_PFAM.427.601--8||RS_GCF_017873605.1_protein.faa_NZ_JAGGKI010000008.1_132@PF00015_full_PFAM.283.503--1||RS_GCF_017873715.1_protein.faa_NZ_JAGGKM010000005.1_386@PF00015_full_PFAM.337.513--1||RS_GCF_017873965.1_protein.faa_NZ_JAGGKT010000035.1_3@PF00015_full_PFAM.336.516--3||RS_GCF_017874175.1_protein.faa_NZ_JAGGKZ010000002.1_110@PF00015_full_PFAM.479.660--1||RS_GCF_017874175.1_protein.faa_NZ_JAGGKZ010000031.1_31@PF00015_full_PFAM.451.631--1||RS_GCF_017874615.1_protein.faa_NZ_JAGIKV010000011.1_17@PF00015_full_PFAM.479.637--4||RS_GCF_017874615.1_protein.faa_NZ_JAGIKV010000021.1_107@PF00015_full_PFAM.436.617--2||RS_GCF_017874765.1_protein.faa_NZ_JAGGLX010000006.1_147@PF00015_full_PFAM.438.615--1||RS_GCF_018075365.1_protein.faa_NZ_CP073011.1_3039@PF00015_full_PFAM.338.500--1||RS_GCF_018221465.1_protein.faa_NZ_JAAIKR010000012.1_98@PF00015_full_PFAM.4.34--1||RS_GCF_018614975.1_protein.faa_NZ_JAGGNR010000005.1_106@PF00015_full_PFAM.467.634--3||RS_GCF_018614975.1_protein.faa_NZ_JAGGNR010000014.1_139@PF00015_full_PFAM.342.568--1||RS_GCF_018614975.1_protein.faa_NZ_JAGGNR010000050.1_4@PF00015_full_PFAM.441.614--1||RS_GCF_018998565.1_protein.faa_NZ_JAHNZO010000020.1_98@PF00015_full_PFAM.283.509--1||RS_GCF_019039215.1_protein.faa_NZ_JAHNZZ010000001.1_1395@PF00015_full_PFAM.325.513--1||RS_GCF_900086705.1_protein.faa_NZ_LT575483.1_1467@PF00015_full_PFAM.362.545--1||RS_GCF_900094905.1_protein.faa_NZ_FMJG01000010.1_15@PF00015_full_PFAM.431.606--2||RS_GCF_900101225.1_protein.faa_NZ_FMZN01000001.1_3593@PF00015_full_PFAM.350.522--3||RS_GCF_900101225.1_protein.faa_NZ_FMZN01000001.1_3692@PF00015_full_PFAM.330.541--1||RS_GCF_900101225.1_protein.faa_NZ_FMZN01000001.1_3863@PF00015_full_PFAM.439.614--1||RS_GCF_900101225.1_protein.faa_NZ_FMZN01000005.1_151@PF00015_full_PFAM.458.631--2||RS_GCF_900114475.1_protein.faa_NZ_FOTE01000002.1_616@PF00015_full_PFAM.339.508--1||RS_GCF_900142675.1_protein.faa_NZ_FRBS01000001.1_697@PF00015_full_PFAM.182.363--1||RS_GCF_900142675.1_protein.faa_NZ_FRBS01000005.1_447@PF00015_full_PFAM.361.578--1||RS_GCF_900143285.1_protein.faa_NZ_FRDN01000007.1_122@PF00015_full_PFAM.347.525--1||RS_GCF_900156125.1_protein.faa_NZ_FTLX01000005.1_47@PF00015_full_PFAM.338.522--1||RS_GCF_900156875.1_protein.faa_NZ_LT707408.1_591@PF00015_full_PFAM.330.510--5||RS_GCF_900156875.1_protein.faa_NZ_LT707409.1_1673@PF00015_full_PFAM.236.442--1||RS_GCF_900156875.1_protein.faa_NZ_LT707409.1_2965@PF00015_full_PFAM.422.612--1||RS_GCF_900166645.1_protein.faa_NZ_LT745774.1_296@PF00015_full_PFAM.328.506--5||RS_GCF_900454495.1_protein.faa_NZ_UGSI01000001.1_3123@PF00015_full_PFAM.358.534--1||RS_GCF_900637055.1_protein.faa_NZ_LR134338.1_1193@PF00015_full_PFAM.370.537--1:scovhsp_avg=73.73856893542758:scovhsp_max=100.0:scovhsp_min=50.0:scovhsp_std=14.98704321679364:scovhsp_sum=42252.200000000004:send_avg=153.22338568935427:send_max=213.0:send_min=26.0:send_std=29.67125845035153:send_sum=87797.0:sstart_avg=19.143106457242585:sstart_max=94.0:sstart_min=1.0:sstart_std=19.904064721331537:sstart_sum=10969.0],((((3a87f9e3-b6d0-4a85-ba24-0c20bed058c2_1@MCPsignal.34.83:0.584541[&&NHX:Sample=rhizpot3:Type=capture:besthit=67.3:bitscore=57.4:capture_class=c__Alphaproteobacteria:capture_domain=d__Bacteria:capture_family=f__Caulobacteraceae:capture_genus=g__Caulobacter:capture_order=o__Caulobacterales:capture_phylum=p__Proteobacteria:capture_species=s__Caulobacter henricii_C:evalue=7.46e-13:gapopen=0.0:heptad=MCP-44H:length=49.0:mismatch=16.0:qcovhsp=100.0:qend=49.0:qstart=1.0:ref_name=GB_GCA_012735505.1_protein.faa_JAAYHE010000031.1_52@PF00015_full_PFAM.2.59:scovhsp=86.0:send=53.0:sstart=5.0],(RS_GCF_008973485.1_protein.faa_NZ_CP031223.1_3709@PF00015_full_PFAM.1.41:0.449068[&&NHX:Type=GTDB:gtdb_class=c__Bacilli:gtdb_domain=d__Bacteria:gtdb_family=f__Planococcaceae:gtdb_genus=g__Psychrobacillus:gtdb_order=o__Bacillales_A:gtdb_phylum=p__Firmicutes:gtdb_species=s__Psychrobacillus glaciei:heptad=MCP-40H:species=d__Bacteria_p__Firmicutes_c__Bacilli_o__Bacillales_A_f__Planococcaceae_g__Psychrobacillus_s__Psychrobacillus glaciei],((((((ee5e22f1-27f1-4f98-98cf-efb9d3a55e1e_5@MCPsignal.135.285:0.00531092[&&NHX:Sample=rhizpot1:Type=capture:capture_class=c__Bacilli:capture_domain=d__Bacteria:capture_family=f__Brevibacillaceae:capture_genus=g__Brevibacillus:capture_order=o__Brevibacillales:capture_phylum=p__Firmicutes:capture_species=s__Brevibacillus brevis_D:heptad=MCP-44H],((0d12fa80-39e0-5e59-a4b2-801c7d2a7216_4@MCPsignal.22.71:5e-09[&&NHX:Sample=rhizpot3:Type=capture:capture_class=c__Methanococci:capture_domain=d__Archaea:capture_family=f__Methanococcaceae:capture_genus=g__Methanococcus:capture_order=o__Methanococcales:capture_phylum=p__Methanobacteriota_A:capture_species=s__Methanococcus voltae_B:heptad=MCP-40H],6531020f-9215-4193-861f-59e58ef88ac0_6@MCPsignal.22.78:0.0277456[&&NHX:Sample=rhizpot3:Type=capture:capture_class=c__Leptospirae:capture_domain=d__Bacteria:capture_family=f__Leptospiraceae:capture_genus=g__Leptospira_A:capture_order=o__Leptospirales:capture_phylum=p__Spirochaetota:capture_species=s__Leptospira_A congkakensis:heptad=MCP-24H])0.921:0.0627965[&&NHX:Sample_counter=rhizpot3--2:Type_counter=capture--2:capture_class_counter=c__Leptospirae--1||c__Methanococci--1:capture_domain_counter=d__Archaea--1||d__Bacteria--1:capture_family_counter=f__Leptospiraceae--1||f__Methanococcaceae--1:capture_genus_counter=g__Leptospira_A--1||g__Methanococcus--1:capture_order_counter=o__Leptospirales--1||o__Methanococcales--1:capture_phylum_counter=p__Methanobacteriota_A--1||p__Spirochaetota--1:capture_species_counter=s__Leptospira_A congkakensis--1||s__Methanococcus voltae_B--1:gtdb_class_counter=:gtdb_domain_counter=:gtdb_family_counter=:gtdb_genus_counter=:gtdb_order_counter=:gtdb_phylum_counter=:gtdb_species_counter=:heptad_counter=MCP-24H--1||MCP-40H--1:lbd_counter=:name=N299973:ref_name_counter=],(RS_GCF_004001025.1_protein.faa_NZ_BIMJ01000028.1_16@PF00015_full_PFAM.346.554:0.00325542,((RS_GCF_900101225.1_protein.faa_NZ_FMZN01000002.1_397@PF00015_full_PFAM.344.556:0.00952268,((((RS_GCF_001426865.1_protein.faa_NZ_LMFO01000031.1_84@PF00015_full_PFAM.344.525:6e-09,RS_GCF_003268635.1_protein.faa_NZ_CP029639.1_5971@PF00015_full_PFAM.344.525:0.020162)0.997:0.0615956[&&NHX:Sample_counter=:Type_counter=:capture_class_counter=:capture_domain_counter=:capture_family_counter=:capture_genus_counter=:capture_order_counter=:capture_phylum_counter=:capture_species_counter=:gtdb_class_counter=:gtdb_domain_counter=:gtdb_family_counter=:gtdb_genus_counter=:gtdb_order_counter=:gtdb_phylum_counter=:gtdb_species_counter=:heptad_counter=:lbd_counter=:name=N299978:ref_name_counter=],(RS_GCF_001280595.1_protein.faa_NZ_LITU01000070.1_329@PF00015_full_PFAM.342.555:0.0207773,(RS_GCF_001514495.1_protein.faa_NZ_BCNM01000004.1_77@PF00015_full_PFAM.345.525:0.00781822,(RS_GCF_900109515.1_protein.faa_NZ_FOBD01000002.1_317@PF00015_full_PFAM.342.555:0.00312191,(RS_GCF_013401555.1_protein.faa_NZ_CP058552.1_1488@PF00015_full_PFAM.382.567:0.00756131,(RS_GCF_013359905.1_protein.faa_NZ_JABMCC010000104.1_207@PF00015_full_PFAM.343.525:0.00383866,RS_GCF_003287275.1_protein.faa_NZ_QEVW01000006.1_202@PF00015_full_PFAM.342.555:5e-09)0:5e-09[&&NHX:Sample_counter=:Type_counter=:capture_class_counter=:capture_domain_counter=:capture_family_counter=:capture_genus_counter=:capture_order_counter=:capture_phylum_counter=:capture_species_counter=:gtdb_class_counter=:gtdb_domain_counter=:gtdb_family_counter=:gtdb_genus_counter=:gtdb_order_counter=:gtdb_phylum_counter=:gtdb_species_counter=:heptad_counter=:lbd_counter=:name=N299985:ref_name_counter=])0.863:0.00308529[&&NHX:Sample_counter=:Type_counter=:capture_class_counter=:capture_domain_counter=:capture_family_counter=:capture_genus_counter=:capture_order_counter=:capture_phylum_counter=:capture_species_counter=:gtdb_class_counter=:gtdb_domain_counter=:gtdb_family_counter=:gtdb_genus_counter=:gtdb_order_counter=:gtdb_phylum_counter=:gtdb_species_counter=:heptad_counter=:lbd_counter=:name=N299986:ref_name_counter=])0:5e-09[&&NHX:Sample_counter=:Type_counter=:capture_class_counter=:capture_domain_counter=:capture_family_counter=:capture_genus_counter=:capture_order_counter=:capture_phylum_counter=:capture_species_counter=:gtdb_class_counter=:gtdb_domain_counter=:gtdb_family_counter=:gtdb_genus_counter=:gtdb_order_counter=:gtdb_phylum_counter=:gtdb_species_counter=:heptad_counter=:lbd_counter=:name=N299987:ref_name_counter=])0.325:0.00869637[&&NHX:Sample_counter=:Type_counter=:capture_class_counter=:capture_domain_counter=:capture_family_counter=:capture_genus_counter=:capture_order_counter=:capture_phylum_counter=:capture_species_counter=:gtdb_class_counter=:gtdb_domain_counter=:gtdb_family_counter=:gtdb_genus_counter=:gtdb_order_counter=:gtdb_phylum_counter=:gtdb_species_counter=:heptad_counter=:lbd_counter=:name=N299988:ref_name_counter=])0.948:0.0267758[&&NHX:Sample_counter=:Type_counter=:capture_class_counter=:capture_domain_counter=:capture_family_counter=:capture_genus_counter=:capture_order_counter=:capture_phylum_counter=:capture_species_counter=:gtdb_class_counter=:gtdb_domain_counter=:gtdb_family_counter=:gtdb_genus_counter=:gtdb_order_counter=:gtdb_phylum_counter=:gtdb_species_counter=:heptad_counter=:lbd_counter=:name=N299989:ref_name_counter=])0.877:0.0182857[&&NHX:Sample_counter=:Type_counter=:capture_class_counter=:capture_domain_counter=:capture_family_counter=:capture_genus_counter=:capture_order_counter=:capture_phylum_counter=:capture_species_counter=:gtdb_class_counter=:gtdb_domain_counter=:gtdb_family_counter=:gtdb_genus_counter=:gtdb_order_counter=:gtdb_phylum_counter=:gtdb_species_counter=:heptad_counter=:lbd_counter=:name=N299990:ref_name_counter=],((((ee84f4dc-a3f7-47aa-8c2c-8ee6dabe4326_5@MCPsignal.20.130:0.0246149[&&NHX:Sample=rhiztom2:Type=capture:besthit=100.0:bitscore=200.0:capture_class=c__Alphaproteobacteria:capture_domain=d__Bacteria:capture_family=f__Beijerinckiaceae:capture_genus=g__Bosea:capture_order=o__Rhizobiales:capture_phylum=p__Proteobacteria:capture_species=s__Bosea sp902506165:evalue=1.88e-66:gapopen=0.0:heptad=MCP-44H:length=107.0:mismatch=0.0:qcovhsp=97.3:qend=110.0:qstart=4.0:ref_name=RS_GCF_000426545.1_protein.faa_NZ_AUFO01000021.1_109@PF00015_full_PFAM.347.556:scovhsp=51.2:send=152.0:sstart=46.0],RS_GCF_000426545.1_protein.faa_NZ_AUFO01000021.1_109@PF00015_full_PFAM.347.556:6e-09)0:5e-09[&&NHX:Sample_counter=rhiztom2--1:Type_counter=capture--1:besthit_avg=100.0:besthit_max=100.0:besthit_min=100.0:besthit_std=0:besthit_sum=100.0:bitscore_avg=200.0:bitscore_max=200.0:bitscore_min=200.0:bitscore_std=0:bitscore_sum=200.0:capture_class_counter=c__Alphaproteobacteria--1:capture_domain_counter=d__Bacteria--1:capture_family_counter=f__Beijerinckiaceae--1:capture_genus_counter=g__Bosea--1:capture_order_counter=o__Rhizobiales--1:capture_phylum_counter=p__Proteobacteria--1:capture_species_counter=s__Bosea sp902506165--1:evalue_avg=1.88e-66:evalue_max=1.88e-66:evalue_min=1.88e-66:evalue_std=0:evalue_sum=1.88e-66:gapopen_avg=0.0:gapopen_max=0.0:gapopen_min=0.0:gapopen_std=0:gapopen_sum=0.0:gtdb_class_counter=:gtdb_domain_counter=:gtdb_family_counter=:gtdb_genus_counter=:gtdb_order_counter=:gtdb_phylum_counter=:gtdb_species_counter=:heptad_counter=MCP-44H--1:lbd_counter=:length_avg=107.0:length_max=107.0:length_min=107.0:length_std=0:length_sum=107.0:mismatch_avg=0.0:mismatch_max=0.0:mismatch_min=0.0:mismatch_std=0:mismatch_sum=0.0:name=N299993:qcovhsp_avg=97.3:qcovhsp_max=97.3:qcovhsp_min=97.3:qcovhsp_std=0:qcovhsp_sum=97.3:qend_avg=110.0:qend_max=110.0:qend_min=110.0:qend_std=0:qend_sum=110.0:qstart_avg=4.0:qstart_max=4.0:qstart_min=4.0:qstart_std=0:qstart_sum=4.0:ref_name_counter=RS_GCF_000426545.1_protein.faa_NZ_AUFO01000021.1_109@PF00015_full_PFAM.347.556--1:scovhsp_avg=51.2:scovhsp_max=51.2:scovhsp_min=51.2:scovhsp_std=0:scovhsp_sum=51.2:send_avg=152.0:send_max=152.0:send_min=152.0:send_std=0:send_sum=152.0:sstart_avg=46.0:sstart_max=46.0:sstart_min=46.0:sstart_std=0:sstart_sum=46.0],03517a24-4f3c-493c-999a-588aa70e1d23_1@MCPsignal.282.407:0.00620974[&&NHX:Sample=rhiztom3:Type=capture:besthit=97.6:bitscore=218.0:capture_class=c__Alphaproteobacteria:capture_domain=d__Bacteria:capture_family=f__Rhodobacteraceae:capture_genus=g__Jannaschia:capture_order=o__Rhodobacterales:capture_phylum=p__Proteobacteria:capture_species=s__Jannaschia seohaensis:evalue=4.99e-73:gapopen=1.0:heptad=MCP-44H:length=127.0:mismatch=1.0:qcovhsp=100.0:qend=125.0:qstart=1.0:ref_name=RS_GCF_000426545.1_protein.faa_NZ_AUFO01000021.1_109@PF00015_full_PFAM.347.556:scovhsp=60.8:send=149.0:sstart=23.0])0.926:0.00658694[&&NHX:Sample_counter=rhiztom2--1||rhiztom3--1:Type_counter=capture--2:besthit_avg=98.8:besthit_max=100.0:besthit_min=97.6:besthit_std=1.697056274847718:besthit_sum=197.6:bitscore_avg=209.0:bitscore_max=218.0:bitscore_min=200.0:bitscore_std=12.727922061357855:bitscore_sum=418.0:capture_class_counter=c__Alphaproteobacteria--2:capture_domain_counter=d__Bacteria--2:capture_family_counter=f__Beijerinckiaceae--1||f__Rhodobacteraceae--1:capture_genus_counter=g__Bosea--1||g__Jannaschia--1:capture_order_counter=o__Rhizobiales--1||o__Rhodobacterales--1:capture_phylum_counter=p__Proteobacteria--2:capture_species_counter=s__Bosea sp902506165--1||s__Jannaschia seohaensis--1:evalue_avg=9.400002495e-67:evalue_max=1.88e-66:evalue_min=4.99e-73:evalue_std=1.3293603957844256e-66:evalue_sum=1.880000499e-66:gapopen_avg=0.5:gapopen_max=1.0:gapopen_min=0.0:gapopen_std=0.7071067811865476:gapopen_sum=1.0:gtdb_class_counter=:gtdb_domain_counter=:gtdb_family_counter=:gtdb_genus_counter=:gtdb_order_counter=:gtdb_phylum_counter=:gtdb_species_counter=:heptad_counter=MCP-44H--2:lbd_counter=:length_avg=117.0:length_max=127.0:length_min=107.0:length_std=14.142135623730951:length_sum=234.0:mismatch_avg=0.5:mismatch_max=1.0:mismatch_min=0.0:mismatch_std=0.7071067811865476:mismatch_sum=1.0:name=N299995:qcovhsp_avg=98.65:qcovhsp_max=100.0:qcovhsp_min=97.3:qcovhsp_std=1.9091883092036803:qcovhsp_sum=197.3:qend_avg=117.5:qend_max=125.0:qend_min=110.0:qend_std=10.606601717798213:qend_sum=235.0:qstart_avg=2.5:qstart_max=4.0:qstart_min=1.0:qstart_std=2.1213203435596424:qstart_sum=5.0:ref_name_counter=RS_GCF_000426545.1_protein.faa_NZ_AUFO01000021.1_109@PF00015_full_PFAM.347.556--2:scovhsp_avg=56.0:scovhsp_max=60.8:scovhsp_min=51.2:scovhsp_std=6.788225099390853:scovhsp_sum=112.0:send_avg=150.5:send_max=152.0:send_min=149.0:send_std=2.1213203435596424:send_sum=301.0:sstart_avg=34.5:sstart_max=46.0:sstart_min=23.0:sstart_std=16.263455967290593:sstart_sum=69.0],RS_GCF_000377505.1_protein.faa_NZ_KB898188.1_141@PF00015_full_PFAM.347.558:5e-09)0.724:0.0053985[&&NHX:Sample_counter=rhiztom2--1||rhiztom3--1:Type_counter=capture--2:besthit_avg=98.8:besthit_max=100.0:besthit_min=97.6:besthit_std=1.697056274847718:besthit_sum=197.6:bitscore_avg=209.0:bitscore_max=218.0:bitscore_min=200.0:bitscore_std=12.727922061357855:bitscore_sum=418.0:capture_class_counter=c__Alphaproteobacteria--2:capture_domain_counter=d__Bacteria--2:capture_family_counter=f__Beijerinckiaceae--1||f__Rhodobacteraceae--1:capture_genus_counter=g__Bosea--1||g__Jannaschia--1:capture_order_counter=o__Rhizobiales--1||o__Rhodobacterales--1:capture_phylum_counter=p__Proteobacteria--2:capture_species_counter=s__Bosea sp902506165--1||s__Jannaschia seohaensis--1:evalue_avg=9.400002495e-67:evalue_max=1.88e-66:evalue_min=4.99e-73:evalue_std=1.3293603957844256e-66:evalue_sum=1.880000499e-66:gapopen_avg=0.5:gapopen_max=1.0:gapopen_min=0.0:gapopen_std=0.7071067811865476:gapopen_sum=1.0:gtdb_class_counter=:gtdb_domain_counter=:gtdb_family_counter=:gtdb_genus_counter=:gtdb_order_counter=:gtdb_phylum_counter=:gtdb_species_counter=:heptad_counter=MCP-44H--2:lbd_counter=:length_avg=117.0:length_max=127.0:length_min=107.0:length_std=14.142135623730951:length_sum=234.0:mismatch_avg=0.5:mismatch_max=1.0:mismatch_min=0.0:mismatch_std=0.7071067811865476:mismatch_sum=1.0:name=N299997:qcovhsp_avg=98.65:qcovhsp_max=100.0:qcovhsp_min=97.3:qcovhsp_std=1.9091883092036803:qcovhsp_sum=197.3:qend_avg=117.5:qend_max=125.0:qend_min=110.0:qend_std=10.606601717798213:qend_sum=235.0:qstart_avg=2.5:qstart_max=4.0:qstart_min=1.0:qstart_std=2.1213203435596424:qstart_sum=5.0:ref_name_counter=RS_GCF_000426545.1_protein.faa_NZ_AUFO01000021.1_109@PF00015_full_PFAM.347.556--2:scovhsp_avg=56.0:scovhsp_max=60.8:scovhsp_min=51.2:scovhsp_std=6.788225099390853:scovhsp_sum=112.0:send_avg=150.5:send_max=152.0:send_min=149.0:send_std=2.1213203435596424:send_sum=301.0:sstart_avg=34.5:sstart_max=46.0:sstart_min=23.0:sstart_std=16.263455967290593:sstart_sum=69.0],e7e24177-f5cd-4821-a0a5-6b1b73cdaae7_6@MCPsignal.209.319:0.0224847[&&NHX:Sample=rhiztom3:Type=capture:capture_class=c__Clostridia:capture_domain=d__Bacteria:capture_family=f__Acidaminobacteraceae:capture_genus=g__Fusibacter_C:capture_order=o__Peptostreptococcales:capture_phylum=p__Firmicutes_A:capture_species=s__Fusibacter_C sp003482695:heptad=MCP-44H])1:0.139597[&&NHX:Sample_counter=rhiztom2--1||rhiztom3--2:Type_counter=capture--3:besthit_avg=98.8:besthit_max=100.0:besthit_min=97.6:besthit_std=1.697056274847718:besthit_sum=197.6:bitscore_avg=209.0:bitscore_max=218.0:bitscore_min=200.0:bitscore_std=12.727922061357855:bitscore_sum=418.0:capture_class_counter=c__Alphaproteobacteria--2||c__Clostridia--1:capture_domain_counter=d__Bacteria--3:capture_family_counter=f__Acidaminobacteraceae--1||f__Beijerinckiaceae--1||f__Rhodobacteraceae--1:capture_genus_counter=g__Bosea--1||g__Fusibacter_C--1||g__Jannaschia--1:capture_order_counter=o__Peptostreptococcales--1||o__Rhizobiales--1||o__Rhodobacterales--1:capture_phylum_counter=p__Firmicutes_A--1||p__Proteobacteria--2:capture_species_counter=s__Bosea sp902506165--1||s__Fusibacter_C sp003482695--1||s__Jannaschia seohaensis--1:evalue_avg=9.400002495e-67:evalue_max=1.88e-66:evalue_min=4.99e-73:evalue_std=1.3293603957844256e-66:evalue_sum=1.880000499e-66:gapopen_avg=0.5:gapopen_max=1.0:gapopen_min=0.0:gapopen_std=0.7071067811865476:gapopen_sum=1.0:gtdb_class_counter=:gtdb_domain_counter=:gtdb_family_counter=:gtdb_genus_counter=:gtdb_order_counter=:gtdb_phylum_counter=:gtdb_species_counter=:heptad_counter=MCP-44H--3:lbd_counter=:length_avg=117.0:length_max=127.0:length_min=107.0:length_std=14.142135623730951:length_sum=234.0:mismatch_avg=0.5:mismatch_max=1.0:mismatch_min=0.0:mismatch_std=0.7071067811865476:mismatch_sum=1.0:name=N299999:qcovhsp_avg=98.65:qcovhsp_max=100.0:qcovhsp_min=97.3:qcovhsp_std=1.9091883092036803:qcovhsp_sum=197.3:qend_avg=117.5:qend_max=125.0:qend_min=110.0:qend_std=10.606601717798213:qend_sum=235.0:qstart_avg=2.5:qstart_max=4.0:qstart_min=1.0:qstart_std=2.1213203435596424:qstart_sum=5.0:ref_name_counter=RS_GCF_000426545.1_protein.faa_NZ_AUFO01000021.1_109@PF00015_full_PFAM.347.556--2:scovhsp_avg=56.0:scovhsp_max=60.8:scovhsp_min=51.2:scovhsp_std=6.788225099390853:scovhsp_sum=112.0:send_avg=150.5:send_max=152.0:send_min=149.0:send_std=2.1213203435596424:send_sum=301.0:sstart_avg=34.5:sstart_max=46.0:sstart_min=23.0:sstart_std=16.263455967290593:sstart_sum=69.0])0.969:0.033751[&&NHX:Sample_counter=rhiztom2--1||rhiztom3--2:Type_counter=capture--3:besthit_avg=98.8:besthit_max=100.0:besthit_min=97.6:besthit_std=1.697056274847718:besthit_sum=197.6:bitscore_avg=209.0:bitscore_max=218.0:bitscore_min=200.0:bitscore_std=12.727922061357855:bitscore_sum=418.0:capture_class_counter=c__Alphaproteobacteria--2||c__Clostridia--1:capture_domain_counter=d__Bacteria--3:capture_family_counter=f__Acidaminobacteraceae--1||f__Beijerinckiaceae--1||f__Rhodobacteraceae--1:capture_genus_counter=g__Bosea--1||g__Fusibacter_C--1||g__Jannaschia--1:capture_order_counter=o__Peptostreptococcales--1||o__Rhizobiales--1||o__Rhodobacterales--1:capture_phylum_counter=p__Firmicutes_A--1||p__Proteobacteria--2:capture_species_counter=s__Bosea sp902506165--1||s__Fusibacter_C sp003482695--1||s__Jannaschia seohaensis--1:evalue_avg=9.400002495e-67:evalue_max=1.88e-66:evalue_min=4.99e-73:evalue_std=1.3293603957844256e-66:evalue_sum=1.880000499e-66:gapopen_avg=0.5:gapopen_max=1.0:gapopen_min=0.0:gapopen_std=0.7071067811865476:gapopen_sum=1.0:gtdb_class_counter=:gtdb_domain_counter=:gtdb_family_counter=:gtdb_genus_counter=:gtdb_order_counter=:gtdb_phylum_counter=:gtdb_species_counter=:heptad_counter=MCP-44H--3:lbd_counter=:length_avg=117.0:length_max=127.0:length_min=107.0:length_std=14.142135623730951:length_sum=234.0:mismatch_avg=0.5:mismatch_max=1.0:mismatch_min=0.0:mismatch_std=0.7071067811865476:mismatch_sum=1.0:name=N300000:qcovhsp_avg=98.65:qcovhsp_max=100.0:qcovhsp_min=97.3:qcovhsp_std=1.9091883092036803:qcovhsp_sum=197.3:qend_avg=117.5:qend_max=125.0:qend_min=110.0:qend_std=10.606601717798213:qend_sum=235.0:qstart_avg=2.5:qstart_max=4.0:qstart_min=1.0:qstart_std=2.1213203435596424:qstart_sum=5.0:ref_name_counter=RS_GCF_000426545.1_protein.faa_NZ_AUFO01000021.1_109@PF00015_full_PFAM.347.556--2:scovhsp_avg=56.0:scovhsp_max=60.8:scovhsp_min=51.2:scovhsp_std=6.788225099390853:scovhsp_sum=112.0:send_avg=150.5:send_max=152.0:send_min=149.0:send_std=2.1213203435596424:send_sum=301.0:sstart_avg=34.5:sstart_max=46.0:sstart_min=23.0:sstart_std=16.263455967290593:sstart_sum=69.0],((RS_GCF_002968835.1_protein.faa_NZ_PKQK01000001.1_1507@PF00015_full_PFAM.347.551:0.0236447,((RS_GCF_014639235.1_protein.faa_NZ_BMFU01000009.1_111@PF00015_full_PFAM.347.526:5e-09,RS_GCF_003217495.1_protein.faa_NZ_QJSW01000003.1_257@PF00015_full_PFAM.350.555:0.0143326)0.969:0.0342342[&&NHX:Sample_counter=:Type_counter=:capture_class_counter=:capture_domain_counter=:capture_family_counter=:capture_genus_counter=:capture_order_counter=:capture_phylum_counter=:capture_species_counter=:gtdb_class_counter=:gtdb_domain_counter=:gtdb_family_counter=:gtdb_genus_counter=:gtdb_order_counter=:gtdb_phylum_counter=:gtdb_species_counter=:heptad_counter=:lbd_counter=:name=N300004:ref_name_counter=],(RS_GCF_003719335.1_protein.faa_NZ_RIAS01000004.1_348@PF00015_full_PFAM.344.525:0.00467375,(RS_GCF_900102085.1_protein.faa_NZ_FMVM01000019.1_19@PF00015_full_PFAM.345.552:0.00371066,RS_GCF_007680605.1_protein.faa_NZ_VEIO01000003.1_73@PF00015_full_PFAM.347.525:0.00809347)0.729:0.00305132[&&NHX:Sample_counter=:Type_counter=:capture_class_counter=:capture_domain_counter=:capture_family_counter=:capture_genus_counter=:capture_order_counter=:capture_phylum_counter=:capture_species_counter=:gtdb_class_counter=:gtdb_domain_counter=:gtdb_family_counter=:gtdb_genus_counter=:gtdb_order_counter=:gtdb_phylum_counter=:gtdb_species_counter=:heptad_counter=:lbd_counter=:name=N300008:ref_name_counter=])0.919:0.0242112[&&NHX:Sample_counter=:Type_counter=:capture_class_counter=:capture_domain_counter=:capture_family_counter=:capture_genus_counter=:capture_order_counter=:capture_phylum_counter=:capture_species_counter=:gtdb_class_counter=:gtdb_domain_counter=:gtdb_family_counter=:gtdb_genus_counter=:gtdb_order_counter=:gtdb_phylum_counter=:gtdb_species_counter=:heptad_counter=:lbd_counter=:name=N300009:ref_name_counter=])1:0.0735422[&&NHX:Sample_counter=:Type_counter=:capture_class_counter=:capture_domain_counter=:capture_family_counter=:capture_genus_counter=:capture_order_counter=:capture_phylum_counter=:capture_species_counter=:gtdb_class_counter=:gtdb_domain_counter=:gtdb_family_counter=:gtdb_genus_counter=:gtdb_order_counter=:gtdb_phylum_counter=:gtdb_species_counter=:heptad_counter=:lbd_counter=:name=N300010:ref_name_counter=])0.818:0.0346937[&&NHX:Sample_counter=:Type_counter=:capture_class_counter=:capture_domain_counter=:capture_family_counter=:capture_genus_counter=:capture_order_counter=:capture_phylum_counter=:capture_species_counter=:gtdb_class_counter=:gtdb_domain_counter=:gtdb_family_counter=:gtdb_genus_counter=:gtdb_order_counter=:gtdb_phylum_counter=:gtdb_species_counter=:heptad_counter=:lbd_counter=:name=N300011:ref_name_counter=],83d046a6-fb1d-45fb-85c0-d15cbf1386ba_1@MCPsignal.434.508:0.0198353[&&NHX:Sample=rhizpot3:Type=capture:capture_class=c__Alphaproteobacteria:capture_domain=d__Bacteria:capture_family=f__Rhodobacteraceae:capture_genus=g__Pseudophaeobacter:capture_order=o__Rhodobacterales:capture_phylum=p__Proteobacteria:capture_species=s__Pseudophaeobacter arcticus:heptad=MCP-44H])0.239:0.00402284[&&NHX:Sample_counter=rhizpot3--1:Type_counter=capture--1:capture_class_counter=c__Alphaproteobacteria--1:capture_domain_counter=d__Bacteria--1:capture_family_counter=f__Rhodobacteraceae--1:capture_genus_counter=g__Pseudophaeobacter--1:capture_order_counter=o__Rhodobacterales--1:capture_phylum_counter=p__Proteobacteria--1:capture_species_counter=s__Pseudophaeobacter arcticus--1:gtdb_class_counter=:gtdb_domain_counter=:gtdb_family_counter=:gtdb_genus_counter=:gtdb_order_counter=:gtdb_phylum_counter=:gtdb_species_counter=:heptad_counter=MCP-44H--1:lbd_counter=:name=N300013:ref_name_counter=])0.612:0.00260816[&&NHX:Sample_counter=rhizpot3--1||rhiztom2--1||rhiztom3--2:Type_counter=capture--4:besthit_avg=98.8:besthit_max=100.0:besthit_min=97.6:besthit_std=1.697056274847718:besthit_sum=197.6:bitscore_avg=209.0:bitscore_max=218.0:bitscore_min=200.0:bitscore_std=12.727922061357855:bitscore_sum=418.0:capture_class_counter=c__Alphaproteobacteria--3||c__Clostridia--1:capture_domain_counter=d__Bacteria--4:capture_family_counter=f__Acidaminobacteraceae--1||f__Beijerinckiaceae--1||f__Rhodobacteraceae--2:capture_genus_counter=g__Bosea--1||g__Fusibacter_C--1||g__Jannaschia--1||g__Pseudophaeobacter--1:capture_order_counter=o__Peptostreptococcales--1||o__Rhizobiales--1||o__Rhodobacterales--2:capture_phylum_counter=p__Firmicutes_A--1||p__Proteobacteria--3:capture_species_counter=s__Bosea sp902506165--1||s__Fusibacter_C sp003482695--1||s__Jannaschia seohaensis--1||s__Pseudophaeobacter arcticus--1:evalue_avg=9.400002495e-67:evalue_max=1.88e-66:evalue_min=4.99e-73:evalue_std=1.3293603957844256e-66:evalue_sum=1.880000499e-66:gapopen_avg=0.5:gapopen_max=1.0:gapopen_min=0.0:gapopen_std=0.7071067811865476:gapopen_sum=1.0:gtdb_class_counter=:gtdb_domain_counter=:gtdb_family_counter=:gtdb_genus_counter=:gtdb_order_counter=:gtdb_phylum_counter=:gtdb_species_counter=:heptad_counter=MCP-44H--4:lbd_counter=:length_avg=117.0:length_max=127.0:length_min=107.0:length_std=14.142135623730951:length_sum=234.0:mismatch_avg=0.5:mismatch_max=1.0:mismatch_min=0.0:mismatch_std=0.7071067811865476:mismatch_sum=1.0:name=N300014:qcovhsp_avg=98.65:qcovhsp_max=100.0:qcovhsp_min=97.3:qcovhsp_std=1.9091883092036803:qcovhsp_sum=197.3:qend_avg=117.5:qend_max=125.0:qend_min=110.0:qend_std=10.606601717798213:qend_sum=235.0:qstart_avg=2.5:qstart_max=4.0:qstart_min=1.0:qstart_std=2.1213203435596424:qstart_sum=5.0:ref_name_counter=RS_GCF_000426545.1_protein.faa_NZ_AUFO01000021.1_109@PF00015_full_PFAM.347.556--2:scovhsp_avg=56.0:scovhsp_max=60.8:scovhsp_min=51.2:scovhsp_std=6.788225099390853:scovhsp_sum=112.0:send_avg=150.5:send_max=152.0:send_min=149.0:send_std=2.1213203435596424:send_sum=301.0:sstart_avg=34.5:sstart_max=46.0:sstart_min=23.0:sstart_std=16.263455967290593:sstart_sum=69.0])0:5e-09[&&NHX:Sample_counter=rhizpot3--1||rhiztom2--1||rhiztom3--2:Type_counter=capture--4:besthit_avg=98.8:besthit_max=100.0:besthit_min=97.6:besthit_std=1.697056274847718:besthit_sum=197.6:bitscore_avg=209.0:bitscore_max=218.0:bitscore_min=200.0:bitscore_std=12.727922061357855:bitscore_sum=418.0:capture_class_counter=c__Alphaproteobacteria--3||c__Clostridia--1:capture_domain_counter=d__Bacteria--4:capture_family_counter=f__Acidaminobacteraceae--1||f__Beijerinckiaceae--1||f__Rhodobacteraceae--2:capture_genus_counter=g__Bosea--1||g__Fusibacter_C--1||g__Jannaschia--1||g__Pseudophaeobacter--1:capture_order_counter=o__Peptostreptococcales--1||o__Rhizobiales--1||o__Rhodobacterales--2:capture_phylum_counter=p__Firmicutes_A--1||p__Proteobacteria--3:capture_species_counter=s__Bosea sp902506165--1||s__Fusibacter_C sp003482695--1||s__Jannaschia seohaensis--1||s__Pseudophaeobacter arcticus--1:evalue_avg=9.400002495e-67:evalue_max=1.88e-66:evalue_min=4.99e-73:evalue_std=1.3293603957844256e-66:evalue_sum=1.880000499e-66:gapopen_avg=0.5:gapopen_max=1.0:gapopen_min=0.0:gapopen_std=0.7071067811865476:gapopen_sum=1.0:gtdb_class_counter=:gtdb_domain_counter=:gtdb_family_counter=:gtdb_genus_counter=:gtdb_order_counter=:gtdb_phylum_counter=:gtdb_species_counter=:heptad_counter=MCP-44H--4:lbd_counter=:length_avg=117.0:length_max=127.0:length_min=107.0:length_std=14.142135623730951:length_sum=234.0:mismatch_avg=0.5:mismatch_max=1.0:mismatch_min=0.0:mismatch_std=0.7071067811865476:mismatch_sum=1.0:name=N300015:qcovhsp_avg=98.65:qcovhsp_max=100.0:qcovhsp_min=97.3:qcovhsp_std=1.9091883092036803:qcovhsp_sum=197.3:qend_avg=117.5:qend_max=125.0:qend_min=110.0:qend_std=10.606601717798213:qend_sum=235.0:qstart_avg=2.5:qstart_max=4.0:qstart_min=1.0:qstart_std=2.1213203435596424:qstart_sum=5.0:ref_name_counter=RS_GCF_000426545.1_protein.faa_NZ_AUFO01000021.1_109@PF00015_full_PFAM.347.556--2:scovhsp_avg=56.0:scovhsp_max=60.8:scovhsp_min=51.2:scovhsp_std=6.788225099390853:scovhsp_sum=112.0:send_avg=150.5:send_max=152.0:send_min=149.0:send_std=2.1213203435596424:send_sum=301.0:sstart_avg=34.5:sstart_max=46.0:sstart_min=23.0:sstart_std=16.263455967290593:sstart_sum=69.0],((RS_GCF_001955855.1_protein.faa_NZ_MRTS01000002.1_191@PF00015_full_PFAM.344.554:5e-09,RS_GCF_001908275.1_protein.faa_NZ_CP018620.1_204@PF00015_full_PFAM.346.554:5e-09)0.962:5e-09[&&NHX:Sample_counter=:Type_counter=:capture_class_counter=:capture_domain_counter=:capture_family_counter=:capture_genus_counter=:capture_order_counter=:capture_phylum_counter=:capture_species_counter=:gtdb_class_counter=:gtdb_domain_counter=:gtdb_family_counter=:gtdb_genus_counter=:gtdb_order_counter=:gtdb_phylum_counter=:gtdb_species_counter=:heptad_counter=:lbd_counter=:name=N300018:ref_name_counter=],(62dac5d5-a0f3-4ed5-94fb-3a04a4824026_5@MCPsignal.97.281:0[&&NHX:Sample=rhizpot1:Type=capture:capture_class=c__Bacilli:capture_domain=d__Bacteria:capture_family=f__Paenibacillaceae:capture_genus=g__Paenibacillus:capture_order=o__Paenibacillales:capture_phylum=p__Firmicutes:capture_species=s__Paenibacillus sp900101225:heptad=MCP-44H],01cd4d48-8c0a-46b8-972d-ef89f6bd897c_3@MCPsignal.56.240:0[&&NHX:Sample=rhiztom3:Type=capture:capture_class=c__Bacilli:capture_domain=d__Bacteria:capture_family=f__Paenibacillaceae:capture_genus=g__Paenibacillus:capture_order=o__Paenibacillales:capture_phylum=p__Firmicutes:capture_species=s__Paenibacillus xylanexedens_A:heptad=MCP-44H]):5e-09[&&NHX:Sample_counter=rhizpot1--1||rhiztom3--1:Type_counter=capture--2:capture_class_counter=c__Bacilli--2:capture_domain_counter=d__Bacteria--2:capture_family_counter=f__Paenibacillaceae--2:capture_genus_counter=g__Paenibacillus--2:capture_order_counter=o__Paenibacillales--2:capture_phylum_counter=p__Firmicutes--2:capture_species_counter=s__Paenibacillus sp900101225--1||s__Paenibacillus xylanexedens_A--1:gtdb_class_counter=:gtdb_domain_counter=:gtdb_family_counter=:gtdb_genus_counter=:gtdb_order_counter=:gtdb_phylum_counter=:gtdb_species_counter=:heptad_counter=MCP-44H--2:lbd_counter=:name=N300021:ref_name_counter=])0:5e-09[&&NHX:Sample_counter=rhizpot1--1||rhiztom3--1:Type_counter=capture--2:capture_class_counter=c__Bacilli--2:capture_domain_counter=d__Bacteria--2:capture_family_counter=f__Paenibacillaceae--2:capture_genus_counter=g__Paenibacillus--2:capture_order_counter=o__Paenibacillales--2:capture_phylum_counter=p__Firmicutes--2:capture_species_counter=s__Paenibacillus sp900101225--1||s__Paenibacillus xylanexedens_A--1:gtdb_class_counter=:gtdb_domain_counter=:gtdb_family_counter=:gtdb_genus_counter=:gtdb_order_counter=:gtdb_phylum_counter=:gtdb_species_counter=:heptad_counter=MCP-44H--2:lbd_counter=:name=N300022:ref_name_counter=])0.853:0.0031094[&&NHX:Sample_counter=rhizpot1--1||rhizpot3--1||rhiztom2--1||rhiztom3--3:Type_counter=capture--6:besthit_avg=98.8:besthit_max=100.0:besthit_min=97.6:besthit_std=1.697056274847718:besthit_sum=197.6:bitscore_avg=209.0:bitscore_max=218.0:bitscore_min=200.0:bitscore_std=12.727922061357855:bitscore_sum=418.0:capture_class_counter=c__Alphaproteobacteria--3||c__Bacilli--2||c__Clostridia--1:capture_domain_counter=d__Bacteria--6:capture_family_counter=f__Acidaminobacteraceae--1||f__Beijerinckiaceae--1||f__Paenibacillaceae--2||f__Rhodobacteraceae--2:capture_genus_counter=g__Bosea--1||g__Fusibacter_C--1||g__Jannaschia--1||g__Paenibacillus--2||g__Pseudophaeobacter--1:capture_order_counter=o__Paenibacillales--2||o__Peptostreptococcales--1||o__Rhizobiales--1||o__Rhodobacterales--2:capture_phylum_counter=p__Firmicutes--2||p__Firmicutes_A--1||p__Proteobacteria--3:capture_species_counter=s__Bosea sp902506165--1||s__Fusibacter_C sp003482695--1||s__Jannaschia seohaensis--1||s__Paenibacillus sp900101225--1||s__Paenibacillus xylanexedens_A--1||s__Pseudophaeobacter arcticus--1:evalue_avg=9.400002495e-67:evalue_max=1.88e-66:evalue_min=4.99e-73:evalue_std=1.3293603957844256e-66:evalue_sum=1.880000499e-66:gapopen_avg=0.5:gapopen_max=1.0:gapopen_min=0.0:gapopen_std=0.7071067811865476:gapopen_sum=1.0:gtdb_class_counter=:gtdb_domain_counter=:gtdb_family_counter=:gtdb_genus_counter=:gtdb_order_counter=:gtdb_phylum_counter=:gtdb_species_counter=:heptad_counter=MCP-44H--6:lbd_counter=:length_avg=117.0:length_max=127.0:length_min=107.0:length_std=14.142135623730951:length_sum=234.0:mismatch_avg=0.5:mismatch_max=1.0:mismatch_min=0.0:mismatch_std=0.7071067811865476:mismatch_sum=1.0:name=N300023:qcovhsp_avg=98.65:qcovhsp_max=100.0:qcovhsp_min=97.3:qcovhsp_std=1.9091883092036803:qcovhsp_sum=197.3:qend_avg=117.5:qend_max=125.0:qend_min=110.0:qend_std=10.606601717798213:qend_sum=235.0:qstart_avg=2.5:qstart_max=4.0:qstart_min=1.0:qstart_std=2.1213203435596424:qstart_sum=5.0:ref_name_counter=RS_GCF_000426545.1_protein.faa_NZ_AUFO01000021.1_109@PF00015_full_PFAM.347.556--2:scovhsp_avg=56.0:scovhsp_max=60.8:scovhsp_min=51.2:scovhsp_std=6.788225099390853:scovhsp_sum=112.0:send_avg=150.5:send_max=152.0:send_min=149.0:send_std=2.1213203435596424:send_sum=301.0:sstart_avg=34.5:sstart_max=46.0:sstart_min=23.0:sstart_std=16.263455967290593:sstart_sum=69.0])0:6e-09[&&NHX:Sample_counter=rhizpot1--1||rhizpot3--1||rhiztom2--1||rhiztom3--3:Type_counter=capture--6:besthit_avg=98.8:besthit_max=100.0:besthit_min=97.6:besthit_std=1.697056274847718:besthit_sum=197.6:bitscore_avg=209.0:bitscore_max=218.0:bitscore_min=200.0:bitscore_std=12.727922061357855:bitscore_sum=418.0:capture_class_counter=c__Alphaproteobacteria--3||c__Bacilli--2||c__Clostridia--1:capture_domain_counter=d__Bacteria--6:capture_family_counter=f__Acidaminobacteraceae--1||f__Beijerinckiaceae--1||f__Paenibacillaceae--2||f__Rhodobacteraceae--2:capture_genus_counter=g__Bosea--1||g__Fusibacter_C--1||g__Jannaschia--1||g__Paenibacillus--2||g__Pseudophaeobacter--1:capture_order_counter=o__Paenibacillales--2||o__Peptostreptococcales--1||o__Rhizobiales--1||o__Rhodobacterales--2:capture_phylum_counter=p__Firmicutes--2||p__Firmicutes_A--1||p__Proteobacteria--3:capture_species_counter=s__Bosea sp902506165--1||s__Fusibacter_C sp003482695--1||s__Jannaschia seohaensis--1||s__Paenibacillus sp900101225--1||s__Paenibacillus xylanexedens_A--1||s__Pseudophaeobacter arcticus--1:evalue_avg=9.400002495e-67:evalue_max=1.88e-66:evalue_min=4.99e-73:evalue_std=1.3293603957844256e-66:evalue_sum=1.880000499e-66:gapopen_avg=0.5:gapopen_max=1.0:gapopen_min=0.0:gapopen_std=0.7071067811865476:gapopen_sum=1.0:gtdb_class_counter=:gtdb_domain_counter=:gtdb_family_counter=:gtdb_genus_counter=:gtdb_order_counter=:gtdb_phylum_counter=:gtdb_species_counter=:heptad_counter=MCP-44H--6:lbd_counter=:length_avg=117.0:length_max=127.0:length_min=107.0:length_std=14.142135623730951:length_sum=234.0:mismatch_avg=0.5:mismatch_max=1.0:mismatch_min=0.0:mismatch_std=0.7071067811865476:mismatch_sum=1.0:name=N300024:qcovhsp_avg=98.65:qcovhsp_max=100.0:qcovhsp_min=97.3:qcovhsp_std=1.9091883092036803:qcovhsp_sum=197.3:qend_avg=117.5:qend_max=125.0:qend_min=110.0:qend_std=10.606601717798213:qend_sum=235.0:qstart_avg=2.5:qstart_max=4.0:qstart_min=1.0:qstart_std=2.1213203435596424:qstart_sum=5.0:ref_name_counter=RS_GCF_000426545.1_protein.faa_NZ_AUFO01000021.1_109@PF00015_full_PFAM.347.556--2:scovhsp_avg=56.0:scovhsp_max=60.8:scovhsp_min=51.2:scovhsp_std=6.788225099390853:scovhsp_sum=112.0:send_avg=150.5:send_max=152.0:send_min=149.0:send_std=2.1213203435596424:send_sum=301.0:sstart_avg=34.5:sstart_max=46.0:sstart_min=23.0:sstart_std=16.263455967290593:sstart_sum=69.0])0:5e-09[&&NHX:Sample_counter=rhizpot1--1||rhizpot3--3||rhiztom2--1||rhiztom3--3:Type_counter=capture--8:besthit_avg=98.8:besthit_max=100.0:besthit_min=97.6:besthit_std=1.697056274847718:besthit_sum=197.6:bitscore_avg=209.0:bitscore_max=218.0:bitscore_min=200.0:bitscore_std=12.727922061357855:bitscore_sum=418.0:capture_class_counter=c__Alphaproteobacteria--3||c__Bacilli--2||c__Clostridia--1||c__Leptospirae--1||c__Methanococci--1:capture_domain_counter=d__Archaea--1||d__Bacteria--7:capture_family_counter=f__Acidaminobacteraceae--1||f__Beijerinckiaceae--1||f__Leptospiraceae--1||f__Methanococcaceae--1||f__Paenibacillaceae--2||f__Rhodobacteraceae--2:capture_genus_counter=g__Bosea--1||g__Fusibacter_C--1||g__Jannaschia--1||g__Leptospira_A--1||g__Methanococcus--1||g__Paenibacillus--2||g__Pseudophaeobacter--1:capture_order_counter=o__Leptospirales--1||o__Methanococcales--1||o__Paenibacillales--2||o__Peptostreptococcales--1||o__Rhizobiales--1||o__Rhodobacterales--2:capture_phylum_counter=p__Firmicutes--2||p__Firmicutes_A--1||p__Methanobacteriota_A--1||p__Proteobacteria--3||p__Spirochaetota--1:capture_species_counter=s__Bosea sp902506165--1||s__Fusibacter_C sp003482695--1||s__Jannaschia seohaensis--1||s__Leptospira_A congkakensis--1||s__Methanococcus voltae_B--1||s__Paenibacillus sp900101225--1||s__Paenibacillus xylanexedens_A--1||s__Pseudophaeobacter arcticus--1:evalue_avg=9.400002495e-67:evalue_max=1.88e-66:evalue_min=4.99e-73:evalue_std=1.3293603957844256e-66:evalue_sum=1.880000499e-66:gapopen_avg=0.5:gapopen_max=1.0:gapopen_min=0.0:gapopen_std=0.7071067811865476:gapopen_sum=1.0:gtdb_class_counter=:gtdb_domain_counter=:gtdb_family_counter=:gtdb_genus_counter=:gtdb_order_counter=:gtdb_phylum_counter=:gtdb_species_counter=:heptad_counter=MCP-24H--1||MCP-40H--1||MCP-44H--6:lbd_counter=:length_avg=117.0:length_max=127.0:length_min=107.0:length_std=14.142135623730951:length_sum=234.0:mismatch_avg=0.5:mismatch_max=1.0:mismatch_min=0.0:mismatch_std=0.7071067811865476:mismatch_sum=1.0:name=N300025:qcovhsp_avg=98.65:qcovhsp_max=100.0:qcovhsp_min=97.3:qcovhsp_std=1.9091883092036803:qcovhsp_sum=197.3:qend_avg=117.5:qend_max=125.0:qend_min=110.0:qend_std=10.606601717798213:qend_sum=235.0:qstart_avg=2.5:qstart_max=4.0:qstart_min=1.0:qstart_std=2.1213203435596424:qstart_sum=5.0:ref_name_counter=RS_GCF_000426545.1_protein.faa_NZ_AUFO01000021.1_109@PF00015_full_PFAM.347.556--2:scovhsp_avg=56.0:scovhsp_max=60.8:scovhsp_min=51.2:scovhsp_std=6.788225099390853:scovhsp_sum=112.0:send_avg=150.5:send_max=152.0:send_min=149.0:send_std=2.1213203435596424:send_sum=301.0:sstart_avg=34.5:sstart_max=46.0:sstart_min=23.0:sstart_std=16.263455967290593:sstart_sum=69.0])0:5e-09[&&NHX:Sample_counter=rhizpot1--2||rhizpot3--3||rhiztom2--1||rhiztom3--3:Type_counter=capture--9:besthit_avg=98.8:besthit_max=100.0:besthit_min=97.6:besthit_std=1.697056274847718:besthit_sum=197.6:bitscore_avg=209.0:bitscore_max=218.0:bitscore_min=200.0:bitscore_std=12.727922061357855:bitscore_sum=418.0:capture_class_counter=c__Alphaproteobacteria--3||c__Bacilli--3||c__Clostridia--1||c__Leptospirae--1||c__Methanococci--1:capture_domain_counter=d__Archaea--1||d__Bacteria--8:capture_family_counter=f__Acidaminobacteraceae--1||f__Beijerinckiaceae--1||f__Brevibacillaceae--1||f__Leptospiraceae--1||f__Methanococcaceae--1||f__Paenibacillaceae--2||f__Rhodobacteraceae--2:capture_genus_counter=g__Bosea--1||g__Brevibacillus--1||g__Fusibacter_C--1||g__Jannaschia--1||g__Leptospira_A--1||g__Methanococcus--1||g__Paenibacillus--2||g__Pseudophaeobacter--1:capture_order_counter=o__Brevibacillales--1||o__Leptospirales--1||o__Methanococcales--1||o__Paenibacillales--2||o__Peptostreptococcales--1||o__Rhizobiales--1||o__Rhodobacterales--2:capture_phylum_counter=p__Firmicutes--3||p__Firmicutes_A--1||p__Methanobacteriota_A--1||p__Proteobacteria--3||p__Spirochaetota--1:capture_species_counter=s__Bosea sp902506165--1||s__Brevibacillus brevis_D--1||s__Fusibacter_C sp003482695--1||s__Jannaschia seohaensis--1||s__Leptospira_A congkakensis--1||s__Methanococcus voltae_B--1||s__Paenibacillus sp900101225--1||s__Paenibacillus xylanexedens_A--1||s__Pseudophaeobacter arcticus--1:evalue_avg=9.400002495e-67:evalue_max=1.88e-66:evalue_min=4.99e-73:evalue_std=1.3293603957844256e-66:evalue_sum=1.880000499e-66:gapopen_avg=0.5:gapopen_max=1.0:gapopen_min=0.0:gapopen_std=0.7071067811865476:gapopen_sum=1.0:gtdb_class_counter=:gtdb_domain_counter=:gtdb_family_counter=:gtdb_genus_counter=:gtdb_order_counter=:gtdb_phylum_counter=:gtdb_species_counter=:heptad_counter=MCP-24H--1||MCP-40H--1||MCP-44H--7:lbd_counter=:length_avg=117.0:length_max=127.0:length_min=107.0:length_std=14.142135623730951:length_sum=234.0:mismatch_avg=0.5:mismatch_max=1.0:mismatch_min=0.0:mismatch_std=0.7071067811865476:mismatch_sum=1.0:name=N300026:qcovhsp_avg=98.65:qcovhsp_max=100.0:qcovhsp_min=97.3:qcovhsp_std=1.9091883092036803:qcovhsp_sum=197.3:qend_avg=117.5:qend_max=125.0:qend_min=110.0:qend_std=10.606601717798213:qend_sum=235.0:qstart_avg=2.5:qstart_max=4.0:qstart_min=1.0:qstart_std=2.1213203435596424:qstart_sum=5.0:ref_name_counter=RS_GCF_000426545.1_protein.faa_NZ_AUFO01000021.1_109@PF00015_full_PFAM.347.556--2:scovhsp_avg=56.0:scovhsp_max=60.8:scovhsp_min=51.2:scovhsp_std=6.788225099390853:scovhsp_sum=112.0:send_avg=150.5:send_max=152.0:send_min=149.0:send_std=2.1213203435596424:send_sum=301.0:sstart_avg=34.5:sstart_max=46.0:sstart_min=23.0:sstart_std=16.263455967290593:sstart_sum=69.0],2b59204d-70db-4ae4-a77d-c36005b1fb3d_4@MCPsignal.38.115:5e-09[&&NHX:Sample=rhizpot1:Type=capture:capture_class=c__Clostridia:capture_domain=d__Bacteria:capture_family=f__Lachnospiraceae:capture_genus=g__MGBC100174:capture_order=o__Lachnospirales:capture_phylum=p__Firmicutes_A:capture_species=s__MGBC100174 sp910576895:heptad=MCP-44H])0:6e-09[&&NHX:Sample_counter=rhizpot1--3||rhizpot3--3||rhiztom2--1||rhiztom3--3:Type_counter=capture--10:besthit_avg=98.8:besthit_max=100.0:besthit_min=97.6:besthit_std=1.697056274847718:besthit_sum=197.6:bitscore_avg=209.0:bitscore_max=218.0:bitscore_min=200.0:bitscore_std=12.727922061357855:bitscore_sum=418.0:capture_class_counter=c__Alphaproteobacteria--3||c__Bacilli--3||c__Clostridia--2||c__Leptospirae--1||c__Methanococci--1:capture_domain_counter=d__Archaea--1||d__Bacteria--9:capture_family_counter=f__Acidaminobacteraceae--1||f__Beijerinckiaceae--1||f__Brevibacillaceae--1||f__Lachnospiraceae--1||f__Leptospiraceae--1||f__Methanococcaceae--1||f__Paenibacillaceae--2||f__Rhodobacteraceae--2:capture_genus_counter=g__Bosea--1||g__Brevibacillus--1||g__Fusibacter_C--1||g__Jannaschia--1||g__Leptospira_A--1||g__MGBC100174--1||g__Methanococcus--1||g__Paenibacillus--2||g__Pseudophaeobacter--1:capture_order_counter=o__Brevibacillales--1||o__Lachnospirales--1||o__Leptospirales--1||o__Methanococcales--1||o__Paenibacillales--2||o__Peptostreptococcales--1||o__Rhizobiales--1||o__Rhodobacterales--2:capture_phylum_counter=p__Firmicutes--3||p__Firmicutes_A--2||p__Methanobacteriota_A--1||p__Proteobacteria--3||p__Spirochaetota--1:capture_species_counter=s__Bosea sp902506165--1||s__Brevibacillus brevis_D--1||s__Fusibacter_C sp003482695--1||s__Jannaschia seohaensis--1||s__Leptospira_A congkakensis--1||s__MGBC100174 sp910576895--1||s__Methanococcus voltae_B--1||s__Paenibacillus sp900101225--1||s__Paenibacillus xylanexedens_A--1||s__Pseudophaeobacter arcticus--1:evalue_avg=9.400002495e-67:evalue_max=1.88e-66:evalue_min=4.99e-73:evalue_std=1.3293603957844256e-66:evalue_sum=1.880000499e-66:gapopen_avg=0.5:gapopen_max=1.0:gapopen_min=0.0:gapopen_std=0.7071067811865476:gapopen_sum=1.0:gtdb_class_counter=:gtdb_domain_counter=:gtdb_family_counter=:gtdb_genus_counter=:gtdb_order_counter=:gtdb_phylum_counter=:gtdb_species_counter=:heptad_counter=MCP-24H--1||MCP-40H--1||MCP-44H--8:lbd_counter=:length_avg=117.0:length_max=127.0:length_min=107.0:length_std=14.142135623730951:length_sum=234.0:mismatch_avg=0.5:mismatch_max=1.0:mismatch_min=0.0:mismatch_std=0.7071067811865476:mismatch_sum=1.0:name=N300028:qcovhsp_avg=98.65:qcovhsp_max=100.0:qcovhsp_min=97.3:qcovhsp_std=1.9091883092036803:qcovhsp_sum=197.3:qend_avg=117.5:qend_max=125.0:qend_min=110.0:qend_std=10.606601717798213:qend_sum=235.0:qstart_avg=2.5:qstart_max=4.0:qstart_min=1.0:qstart_std=2.1213203435596424:qstart_sum=5.0:ref_name_counter=RS_GCF_000426545.1_protein.faa_NZ_AUFO01000021.1_109@PF00015_full_PFAM.347.556--2:scovhsp_avg=56.0:scovhsp_max=60.8:scovhsp_min=51.2:scovhsp_std=6.788225099390853:scovhsp_sum=112.0:send_avg=150.5:send_max=152.0:send_min=149.0:send_std=2.1213203435596424:send_sum=301.0:sstart_avg=34.5:sstart_max=46.0:sstart_min=23.0:sstart_std=16.263455967290593:sstart_sum=69.0],(((RS_GCF_008386395.1_protein.faa_NZ_CP043761.1_5608@PF00015_full_PFAM.345.554:0.00323053,cdade025-ce25-4ede-8435-1d1e975d6cf1_4@MCPsignal.168.352:0.115678[&&NHX:Sample=rhizpot3:Type=capture:capture_class=c__Bacilli:capture_domain=d__Bacteria:capture_family=f__Paenibacillaceae:capture_genus=g__Paenibacillus:capture_order=o__Paenibacillales:capture_phylum=p__Firmicutes:capture_species=s__Paenibacillus sp000316035:heptad=MCP-44H])0:7e-09[&&NHX:Sample_counter=rhizpot3--1:Type_counter=capture--1:capture_class_counter=c__Bacilli--1:capture_domain_counter=d__Bacteria--1:capture_family_counter=f__Paenibacillaceae--1:capture_genus_counter=g__Paenibacillus--1:capture_order_counter=o__Paenibacillales--1:capture_phylum_counter=p__Firmicutes--1:capture_species_counter=s__Paenibacillus sp000316035--1:gtdb_class_counter=:gtdb_domain_counter=:gtdb_family_counter=:gtdb_genus_counter=:gtdb_order_counter=:gtdb_phylum_counter=:gtdb_species_counter=:heptad_counter=MCP-44H--1:lbd_counter=:name=N300031:ref_name_counter=],RS_GCF_017874615.1_protein.faa_NZ_JAGIKV010000029.1_50@PF00015_full_PFAM.344.554:5e-09)0:5e-09[&&NHX:Sample_counter=rhizpot3--1:Type_counter=capture--1:capture_class_counter=c__Bacilli--1:capture_domain_counter=d__Bacteria--1:capture_family_counter=f__Paenibacillaceae--1:capture_genus_counter=g__Paenibacillus--1:capture_order_counter=o__Paenibacillales--1:capture_phylum_counter=p__Firmicutes--1:capture_species_counter=s__Paenibacillus sp000316035--1:gtdb_class_counter=:gtdb_domain_counter=:gtdb_family_counter=:gtdb_genus_counter=:gtdb_order_counter=:gtdb_phylum_counter=:gtdb_species_counter=:heptad_counter=MCP-44H--1:lbd_counter=:name=N300033:ref_name_counter=],(RS_GCF_001570725.1_protein.faa_NZ_BCNV01000005.1_405@PF00015_full_PFAM.344.554:0.00966518,RS_GCF_012912005.1_protein.faa_NZ_JABBEA010000003.1_270@PF00015_full_PFAM.358.567:0.00971821)0.788:0.00323866[&&NHX:Sample_counter=:Type_counter=:capture_class_counter=:capture_domain_counter=:capture_family_counter=:capture_genus_counter=:capture_order_counter=:capture_phylum_counter=:capture_species_counter=:gtdb_class_counter=:gtdb_domain_counter=:gtdb_family_counter=:gtdb_genus_counter=:gtdb_order_counter=:gtdb_phylum_counter=:gtdb_species_counter=:heptad_counter=:lbd_counter=:name=N300036:ref_name_counter=])0:5e-09[&&NHX:Sample_counter=rhizpot3--1:Type_counter=capture--1:capture_class_counter=c__Bacilli--1:capture_domain_counter=d__Bacteria--1:capture_family_counter=f__Paenibacillaceae--1:capture_genus_counter=g__Paenibacillus--1:capture_order_counter=o__Paenibacillales--1:capture_phylum_counter=p__Firmicutes--1:capture_species_counter=s__Paenibacillus sp000316035--1:gtdb_class_counter=:gtdb_domain_counter=:gtdb_family_counter=:gtdb_genus_counter=:gtdb_order_counter=:gtdb_phylum_counter=:gtdb_species_counter=:heptad_counter=MCP-44H--1:lbd_counter=:name=N300037:ref_name_counter=])0:5e-09[&&NHX:Sample_counter=rhizpot1--3||rhizpot3--4||rhiztom2--1||rhiztom3--3:Type_counter=capture--11:besthit_avg=98.8:besthit_max=100.0:besthit_min=97.6:besthit_std=1.697056274847718:besthit_sum=197.6:bitscore_avg=209.0:bitscore_max=218.0:bitscore_min=200.0:bitscore_std=12.727922061357855:bitscore_sum=418.0:capture_class_counter=c__Alphaproteobacteria--3||c__Bacilli--4||c__Clostridia--2||c__Leptospirae--1||c__Methanococci--1:capture_domain_counter=d__Archaea--1||d__Bacteria--10:capture_family_counter=f__Acidaminobacteraceae--1||f__Beijerinckiaceae--1||f__Brevibacillaceae--1||f__Lachnospiraceae--1||f__Leptospiraceae--1||f__Methanococcaceae--1||f__Paenibacillaceae--3||f__Rhodobacteraceae--2:capture_genus_counter=g__Bosea--1||g__Brevibacillus--1||g__Fusibacter_C--1||g__Jannaschia--1||g__Leptospira_A--1||g__MGBC100174--1||g__Methanococcus--1||g__Paenibacillus--3||g__Pseudophaeobacter--1:capture_order_counter=o__Brevibacillales--1||o__Lachnospirales--1||o__Leptospirales--1||o__Methanococcales--1||o__Paenibacillales--3||o__Peptostreptococcales--1||o__Rhizobiales--1||o__Rhodobacterales--2:capture_phylum_counter=p__Firmicutes--4||p__Firmicutes_A--2||p__Methanobacteriota_A--1||p__Proteobacteria--3||p__Spirochaetota--1:capture_species_counter=s__Bosea sp902506165--1||s__Brevibacillus brevis_D--1||s__Fusibacter_C sp003482695--1||s__Jannaschia seohaensis--1||s__Leptospira_A congkakensis--1||s__MGBC100174 sp910576895--1||s__Methanococcus voltae_B--1||s__Paenibacillus sp000316035--1||s__Paenibacillus sp900101225--1||s__Paenibacillus xylanexedens_A--1||s__Pseudophaeobacter arcticus--1:evalue_avg=9.400002495e-67:evalue_max=1.88e-66:evalue_min=4.99e-73:evalue_std=1.3293603957844256e-66:evalue_sum=1.880000499e-66:gapopen_avg=0.5:gapopen_max=1.0:gapopen_min=0.0:gapopen_std=0.7071067811865476:gapopen_sum=1.0:gtdb_class_counter=:gtdb_domain_counter=:gtdb_family_counter=:gtdb_genus_counter=:gtdb_order_counter=:gtdb_phylum_counter=:gtdb_species_counter=:heptad_counter=MCP-24H--1||MCP-40H--1||MCP-44H--9:lbd_counter=:length_avg=117.0:length_max=127.0:length_min=107.0:length_std=14.142135623730951:length_sum=234.0:mismatch_avg=0.5:mismatch_max=1.0:mismatch_min=0.0:mismatch_std=0.7071067811865476:mismatch_sum=1.0:name=N300038:qcovhsp_avg=98.65:qcovhsp_max=100.0:qcovhsp_min=97.3:qcovhsp_std=1.9091883092036803:qcovhsp_sum=197.3:qend_avg=117.5:qend_max=125.0:qend_min=110.0:qend_std=10.606601717798213:qend_sum=235.0:qstart_avg=2.5:qstart_max=4.0:qstart_min=1.0:qstart_std=2.1213203435596424:qstart_sum=5.0:ref_name_counter=RS_GCF_000426545.1_protein.faa_NZ_AUFO01000021.1_109@PF00015_full_PFAM.347.556--2:scovhsp_avg=56.0:scovhsp_max=60.8:scovhsp_min=51.2:scovhsp_std=6.788225099390853:scovhsp_sum=112.0:send_avg=150.5:send_max=152.0:send_min=149.0:send_std=2.1213203435596424:send_sum=301.0:sstart_avg=34.5:sstart_max=46.0:sstart_min=23.0:sstart_std=16.263455967290593:sstart_sum=69.0],(((((e77e6b2d-6874-4368-8ca4-7a334d74ce41_4@MCPsignal.261.348:5e-09[&&NHX:Sample=rhizpot1:Type=capture:capture_class=c__Bacilli:capture_domain=d__Bacteria:capture_family=f__Paenibacillaceae:capture_genus=g__Paenibacillus:capture_order=o__Paenibacillales:capture_phylum=p__Firmicutes:capture_species=s__Paenibacillus amylolyticus_B:heptad=MCP-40H],RS_GCF_000316035.1_protein.faa_NZ_ANHX01000079.1_93@PF00015_full_PFAM.346.556:0.00321796)0:5e-09[&&NHX:Sample_counter=rhizpot1--1:Type_counter=capture--1:capture_class_counter=c__Bacilli--1:capture_domain_counter=d__Bacteria--1:capture_family_counter=f__Paenibacillaceae--1:capture_genus_counter=g__Paenibacillus--1:capture_order_counter=o__Paenibacillales--1:capture_phylum_counter=p__Firmicutes--1:capture_species_counter=s__Paenibacillus amylolyticus_B--1:gtdb_class_counter=:gtdb_domain_counter=:gtdb_family_counter=:gtdb_genus_counter=:gtdb_order_counter=:gtdb_phylum_counter=:gtdb_species_counter=:heptad_counter=MCP-40H--1:lbd_counter=:name=N300041:ref_name_counter=],d9301dc5-429d-4b84-a067-7e7e227b4c9b_4@MCPsignal.168.254:5e-09[&&NHX:Sample=rhizpot1:Type=capture:capture_class=c__Bacilli:capture_domain=d__Bacteria:capture_family=f__Paenibacillaceae:capture_genus=g__Paenibacillus:capture_order=o__Paenibacillales:capture_phylum=p__Firmicutes:capture_species=s__Paenibacillus sp001955855:heptad=MCP-44H])0.544:5e-09[&&NHX:Sample_counter=rhizpot1--2:Type_counter=capture--2:capture_class_counter=c__Bacilli--2:capture_domain_counter=d__Bacteria--2:capture_family_counter=f__Paenibacillaceae--2:capture_genus_counter=g__Paenibacillus--2:capture_order_counter=o__Paenibacillales--2:capture_phylum_counter=p__Firmicutes--2:capture_species_counter=s__Paenibacillus amylolyticus_B--1||s__Paenibacillus sp001955855--1:gtdb_class_counter=:gtdb_domain_counter=:gtdb_family_counter=:gtdb_genus_counter=:gtdb_order_counter=:gtdb_phylum_counter=:gtdb_species_counter=:heptad_counter=MCP-40H--1||MCP-44H--1:lbd_counter=:name=N300043:ref_name_counter=],d056eedb-8e16-4786-8428-6793e4d1a472_1@MCPsignal.266.317:0.0237765[&&NHX:Sample=rhizpot3:Type=capture:capture_class=c__Clostridia:capture_domain=d__Bacteria:capture_family=f__Cellulosilyticaceae:capture_genus=g__Cellulosilyticum:capture_order=o__Lachnospirales:capture_phylum=p__Firmicutes_A:capture_species=s__Cellulosilyticum pullistercoris:heptad=MCP-40H])0:5e-09[&&NHX:Sample_counter=rhizpot1--2||rhizpot3--1:Type_counter=capture--3:capture_class_counter=c__Bacilli--2||c__Clostridia--1:capture_domain_counter=d__Bacteria--3:capture_family_counter=f__Cellulosilyticaceae--1||f__Paenibacillaceae--2:capture_genus_counter=g__Cellulosilyticum--1||g__Paenibacillus--2:capture_order_counter=o__Lachnospirales--1||o__Paenibacillales--2:capture_phylum_counter=p__Firmicutes--2||p__Firmicutes_A--1:capture_species_counter=s__Cellulosilyticum pullistercoris--1||s__Paenibacillus amylolyticus_B--1||s__Paenibacillus sp001955855--1:gtdb_class_counter=:gtdb_domain_counter=:gtdb_family_counter=:gtdb_genus_counter=:gtdb_order_counter=:gtdb_phylum_counter=:gtdb_species_counter=:heptad_counter=MCP-40H--2||MCP-44H--1:lbd_counter=:name=N300045:ref_name_counter=],((37df4cc6-b224-40b4-bbeb-839c0c9a2971_3@MCPsignal.137.251:6e-09[&&NHX:Sample=rhiztom3:Type=capture:capture_class=c__Bacilli:capture_domain=d__Bacteria:capture_family=f__Paenibacillaceae:capture_genus=g__Paenibacillus:capture_order=o__Paenibacillales:capture_phylum=p__Firmicutes:capture_species=s__Paenibacillus panacisoli:heptad=MCP-44H],8a83370f-2eb1-4708-874a-a80977db50e4_2@MCPsignal.212.276:5e-09[&&NHX:Sample=rhiztom1:Type=capture:capture_class=c__Alphaproteobacteria:capture_domain=d__Bacteria:capture_family=f__Rhizobiaceae:capture_genus=g__Allorhizobium:capture_order=o__Rhizobiales:capture_phylum=p__Proteobacteria:capture_species=s__Allorhizobium sp003527225:heptad=MCP-44H])1:0.398798[&&NHX:Sample_counter=rhiztom1--1||rhiztom3--1:Type_counter=capture--2:capture_class_counter=c__Alphaproteobacteria--1||c__Bacilli--1:capture_domain_counter=d__Bacteria--2:capture_family_counter=f__Paenibacillaceae--1||f__Rhizobiaceae--1:capture_genus_counter=g__Allorhizobium--1||g__Paenibacillus--1:capture_order_counter=o__Paenibacillales--1||o__Rhizobiales--1:capture_phylum_counter=p__Firmicutes--1||p__Proteobacteria--1:capture_species_counter=s__Allorhizobium sp003527225--1||s__Paenibacillus panacisoli--1:gtdb_class_counter=:gtdb_domain_counter=:gtdb_family_counter=:gtdb_genus_counter=:gtdb_order_counter=:gtdb_phylum_counter=:gtdb_species_counter=:heptad_counter=MCP-44H--2:lbd_counter=:name=N300048:ref_name_counter=],777d67a5-37d7-497b-95d5-8dfc14d2bf2f_6@MCPsignal.233.343:0.00742384[&&NHX:Sample=rhizpot3:Type=capture:besthit=100.0:bitscore=187.0:capture_class=c__Bacilli:capture_domain=d__Bacteria:capture_family=f__Paenibacillaceae:capture_genus=g__Paenibacillus:capture_order=o__Paenibacillales:capture_phylum=p__Firmicutes:capture_species=s__Paenibacillus sp000316035:evalue=2.86e-61:gapopen=0.0:heptad=MCP-44H:length=105.0:mismatch=0.0:qcovhsp=95.5:qend=109.0:qstart=5.0:ref_name=RS_GCF_017874615.1_protein.faa_NZ_JAGIKV010000029.1_50@PF00015_full_PFAM.344.554:scovhsp=50.0:send=105.0:sstart=1.0])0:5e-09[&&NHX:Sample_counter=rhizpot3--1||rhiztom1--1||rhiztom3--1:Type_counter=capture--3:besthit_avg=100.0:besthit_max=100.0:besthit_min=100.0:besthit_std=0:besthit_sum=100.0:bitscore_avg=187.0:bitscore_max=187.0:bitscore_min=187.0:bitscore_std=0:bitscore_sum=187.0:capture_class_counter=c__Alphaproteobacteria--1||c__Bacilli--2:capture_domain_counter=d__Bacteria--3:capture_family_counter=f__Paenibacillaceae--2||f__Rhizobiaceae--1:capture_genus_counter=g__Allorhizobium--1||g__Paenibacillus--2:capture_order_counter=o__Paenibacillales--2||o__Rhizobiales--1:capture_phylum_counter=p__Firmicutes--2||p__Proteobacteria--1:capture_species_counter=s__Allorhizobium sp003527225--1||s__Paenibacillus panacisoli--1||s__Paenibacillus sp000316035--1:evalue_avg=2.86e-61:evalue_max=2.86e-61:evalue_min=2.86e-61:evalue_std=0:evalue_sum=2.86e-61:gapopen_avg=0.0:gapopen_max=0.0:gapopen_min=0.0:gapopen_std=0:gapopen_sum=0.0:gtdb_class_counter=:gtdb_domain_counter=:gtdb_family_counter=:gtdb_genus_counter=:gtdb_order_counter=:gtdb_phylum_counter=:gtdb_species_counter=:heptad_counter=MCP-44H--3:lbd_counter=:length_avg=105.0:length_max=105.0:length_min=105.0:length_std=0:length_sum=105.0:mismatch_avg=0.0:mismatch_max=0.0:mismatch_min=0.0:mismatch_std=0:mismatch_sum=0.0:name=N300050:qcovhsp_avg=95.5:qcovhsp_max=95.5:qcovhsp_min=95.5:qcovhsp_std=0:qcovhsp_sum=95.5:qend_avg=109.0:qend_max=109.0:qend_min=109.0:qend_std=0:qend_sum=109.0:qstart_avg=5.0:qstart_max=5.0:qstart_min=5.0:qstart_std=0:qstart_sum=5.0:ref_name_counter=RS_GCF_017874615.1_protein.faa_NZ_JAGIKV010000029.1_50@PF00015_full_PFAM.344.554--1:scovhsp_avg=50.0:scovhsp_max=50.0:scovhsp_min=50.0:scovhsp_std=0:scovhsp_sum=50.0:send_avg=105.0:send_max=105.0:send_min=105.0:send_std=0:send_sum=105.0:sstart_avg=1.0:sstart_max=1.0:sstart_min=1.0:sstart_std=0:sstart_sum=1.0])0.599:5e-09[&&NHX:Sample_counter=rhizpot1--2||rhizpot3--2||rhiztom1--1||rhiztom3--1:Type_counter=capture--6:besthit_avg=100.0:besthit_max=100.0:besthit_min=100.0:besthit_std=0:besthit_sum=100.0:bitscore_avg=187.0:bitscore_max=187.0:bitscore_min=187.0:bitscore_std=0:bitscore_sum=187.0:capture_class_counter=c__Alphaproteobacteria--1||c__Bacilli--4||c__Clostridia--1:capture_domain_counter=d__Bacteria--6:capture_family_counter=f__Cellulosilyticaceae--1||f__Paenibacillaceae--4||f__Rhizobiaceae--1:capture_genus_counter=g__Allorhizobium--1||g__Cellulosilyticum--1||g__Paenibacillus--4:capture_order_counter=o__Lachnospirales--1||o__Paenibacillales--4||o__Rhizobiales--1:capture_phylum_counter=p__Firmicutes--4||p__Firmicutes_A--1||p__Proteobacteria--1:capture_species_counter=s__Allorhizobium sp003527225--1||s__Cellulosilyticum pullistercoris--1||s__Paenibacillus amylolyticus_B--1||s__Paenibacillus panacisoli--1||s__Paenibacillus sp000316035--1||s__Paenibacillus sp001955855--1:evalue_avg=2.86e-61:evalue_max=2.86e-61:evalue_min=2.86e-61:evalue_std=0:evalue_sum=2.86e-61:gapopen_avg=0.0:gapopen_max=0.0:gapopen_min=0.0:gapopen_std=0:gapopen_sum=0.0:gtdb_class_counter=:gtdb_domain_counter=:gtdb_family_counter=:gtdb_genus_counter=:gtdb_order_counter=:gtdb_phylum_counter=:gtdb_species_counter=:heptad_counter=MCP-40H--2||MCP-44H--4:lbd_counter=:length_avg=105.0:length_max=105.0:length_min=105.0:length_std=0:length_sum=105.0:mismatch_avg=0.0:mismatch_max=0.0:mismatch_min=0.0:mismatch_std=0:mismatch_sum=0.0:name=N300051:qcovhsp_avg=95.5:qcovhsp_max=95.5:qcovhsp_min=95.5:qcovhsp_std=0:qcovhsp_sum=95.5:qend_avg=109.0:qend_max=109.0:qend_min=109.0:qend_std=0:qend_sum=109.0:qstart_avg=5.0:qstart_max=5.0:qstart_min=5.0:qstart_std=0:qstart_sum=5.0:ref_name_counter=RS_GCF_017874615.1_protein.faa_NZ_JAGIKV010000029.1_50@PF00015_full_PFAM.344.554--1:scovhsp_avg=50.0:scovhsp_max=50.0:scovhsp_min=50.0:scovhsp_std=0:scovhsp_sum=50.0:send_avg=105.0:send_max=105.0:send_min=105.0:send_std=0:send_sum=105.0:sstart_avg=1.0:sstart_max=1.0:sstart_min=1.0:sstart_std=0:sstart_sum=1.0],8688bb3f-d3e1-4d0d-8f50-46fa1f3c87b3_6@MCPsignal.57.151:0.00846711[&&NHX:Sample=rhiztom3:Type=capture:capture_class=c__Bacilli:capture_domain=d__Bacteria:capture_family=f__Paenibacillaceae:capture_genus=g__Paenibacillus:capture_order=o__Paenibacillales:capture_phylum=p__Firmicutes:capture_species=s__Paenibacillus xylanexedens_A:heptad=MCP-44H])0:5e-09[&&NHX:Sample_counter=rhizpot1--2||rhizpot3--2||rhiztom1--1||rhiztom3--2:Type_counter=capture--7:besthit_avg=100.0:besthit_max=100.0:besthit_min=100.0:besthit_std=0:besthit_sum=100.0:bitscore_avg=187.0:bitscore_max=187.0:bitscore_min=187.0:bitscore_std=0:bitscore_sum=187.0:capture_class_counter=c__Alphaproteobacteria--1||c__Bacilli--5||c__Clostridia--1:capture_domain_counter=d__Bacteria--7:capture_family_counter=f__Cellulosilyticaceae--1||f__Paenibacillaceae--5||f__Rhizobiaceae--1:capture_genus_counter=g__Allorhizobium--1||g__Cellulosilyticum--1||g__Paenibacillus--5:capture_order_counter=o__Lachnospirales--1||o__Paenibacillales--5||o__Rhizobiales--1:capture_phylum_counter=p__Firmicutes--5||p__Firmicutes_A--1||p__Proteobacteria--1:capture_species_counter=s__Allorhizobium sp003527225--1||s__Cellulosilyticum pullistercoris--1||s__Paenibacillus amylolyticus_B--1||s__Paenibacillus panacisoli--1||s__Paenibacillus sp000316035--1||s__Paenibacillus sp001955855--1||s__Paenibacillus xylanexedens_A--1:evalue_avg=2.86e-61:evalue_max=2.86e-61:evalue_min=2.86e-61:evalue_std=0:evalue_sum=2.86e-61:gapopen_avg=0.0:gapopen_max=0.0:gapopen_min=0.0:gapopen_std=0:gapopen_sum=0.0:gtdb_class_counter=:gtdb_domain_counter=:gtdb_family_counter=:gtdb_genus_counter=:gtdb_order_counter=:gtdb_phylum_counter=:gtdb_species_counter=:heptad_counter=MCP-40H--2||MCP-44H--5:lbd_counter=:length_avg=105.0:length_max=105.0:length_min=105.0:length_std=0:length_sum=105.0:mismatch_avg=0.0:mismatch_max=0.0:mismatch_min=0.0:mismatch_std=0:mismatch_sum=0.0:name=N300053:qcovhsp_avg=95.5:qcovhsp_max=95.5:qcovhsp_min=95.5:qcovhsp_std=0:qcovhsp_sum=95.5:qend_avg=109.0:qend_max=109.0:qend_min=109.0:qend_std=0:qend_sum=109.0:qstart_avg=5.0:qstart_max=5.0:qstart_min=5.0:qstart_std=0:qstart_sum=5.0:ref_name_counter=RS_GCF_017874615.1_protein.faa_NZ_JAGIKV010000029.1_50@PF00015_full_PFAM.344.554--1:scovhsp_avg=50.0:scovhsp_max=50.0:scovhsp_min=50.0:scovhsp_std=0:scovhsp_sum=50.0:send_avg=105.0:send_max=105.0:send_min=105.0:send_std=0:send_sum=105.0:sstart_avg=1.0:sstart_max=1.0:sstart_min=1.0:sstart_std=0:sstart_sum=1.0])0.584:0.00423488[&&NHX:Sample_counter=rhizpot1--5||rhizpot3--6||rhiztom1--1||rhiztom2--1||rhiztom3--5:Type_counter=capture--18:besthit_avg=99.2:besthit_max=100.0:besthit_min=97.6:besthit_std=1.3856406460551052:besthit_sum=297.6:bitscore_avg=201.66666666666666:bitscore_max=218.0:bitscore_min=187.0:bitscore_std=15.56705923844749:bitscore_sum=605.0:capture_class_counter=c__Alphaproteobacteria--4||c__Bacilli--9||c__Clostridia--3||c__Leptospirae--1||c__Methanococci--1:capture_domain_counter=d__Archaea--1||d__Bacteria--17:capture_family_counter=f__Acidaminobacteraceae--1||f__Beijerinckiaceae--1||f__Brevibacillaceae--1||f__Cellulosilyticaceae--1||f__Lachnospiraceae--1||f__Leptospiraceae--1||f__Methanococcaceae--1||f__Paenibacillaceae--8||f__Rhizobiaceae--1||f__Rhodobacteraceae--2:capture_genus_counter=g__Allorhizobium--1||g__Bosea--1||g__Brevibacillus--1||g__Cellulosilyticum--1||g__Fusibacter_C--1||g__Jannaschia--1||g__Leptospira_A--1||g__MGBC100174--1||g__Methanococcus--1||g__Paenibacillus--8||g__Pseudophaeobacter--1:capture_order_counter=o__Brevibacillales--1||o__Lachnospirales--2||o__Leptospirales--1||o__Methanococcales--1||o__Paenibacillales--8||o__Peptostreptococcales--1||o__Rhizobiales--2||o__Rhodobacterales--2:capture_phylum_counter=p__Firmicutes--9||p__Firmicutes_A--3||p__Methanobacteriota_A--1||p__Proteobacteria--4||p__Spirochaetota--1:capture_species_counter=s__Allorhizobium sp003527225--1||s__Bosea sp902506165--1||s__Brevibacillus brevis_D--1||s__Cellulosilyticum pullistercoris--1||s__Fusibacter_C sp003482695--1||s__Jannaschia seohaensis--1||s__Leptospira_A congkakensis--1||s__MGBC100174 sp910576895--1||s__Methanococcus voltae_B--1||s__Paenibacillus amylolyticus_B--1||s__Paenibacillus panacisoli--1||s__Paenibacillus sp000316035--2||s__Paenibacillus sp001955855--1||s__Paenibacillus sp900101225--1||s__Paenibacillus xylanexedens_A--2||s__Pseudophaeobacter arcticus--1:evalue_avg=9.533396000016634e-62:evalue_max=2.86e-61:evalue_min=4.99e-73:evalue_std=1.651216342815115e-61:evalue_sum=2.86001880000499e-61:gapopen_avg=0.3333333333333333:gapopen_max=1.0:gapopen_min=0.0:gapopen_std=0.5773502691896258:gapopen_sum=1.0:gtdb_class_counter=:gtdb_domain_counter=:gtdb_family_counter=:gtdb_genus_counter=:gtdb_order_counter=:gtdb_phylum_counter=:gtdb_species_counter=:heptad_counter=MCP-24H--1||MCP-40H--3||MCP-44H--14:lbd_counter=:length_avg=113.0:length_max=127.0:length_min=105.0:length_std=12.165525060596439:length_sum=339.0:mismatch_avg=0.3333333333333333:mismatch_max=1.0:mismatch_min=0.0:mismatch_std=0.5773502691896258:mismatch_sum=1.0:name=N300054:qcovhsp_avg=97.60000000000001:qcovhsp_max=100.0:qcovhsp_min=95.5:qcovhsp_std=2.2649503305812253:qcovhsp_sum=292.8:qend_avg=114.66666666666667:qend_max=125.0:qend_min=109.0:qend_std=8.962886439832502:qend_sum=344.0:qstart_avg=3.3333333333333335:qstart_max=5.0:qstart_min=1.0:qstart_std=2.081665999466133:qstart_sum=10.0:ref_name_counter=RS_GCF_000426545.1_protein.faa_NZ_AUFO01000021.1_109@PF00015_full_PFAM.347.556--2||RS_GCF_017874615.1_protein.faa_NZ_JAGIKV010000029.1_50@PF00015_full_PFAM.344.554--1:scovhsp_avg=54.0:scovhsp_max=60.8:scovhsp_min=50.0:scovhsp_std=5.919459434779494:scovhsp_sum=162.0:send_avg=135.33333333333334:send_max=152.0:send_min=105.0:send_std=26.312227829154516:send_sum=406.0:sstart_avg=23.333333333333332:sstart_max=46.0:sstart_min=1.0:sstart_std=22.501851775650227:sstart_sum=70.0],(062f8f41-8b34-50a5-bde0-86cfd49e5234_3@MCPsignal.149.261:0.149433[&&NHX:Sample=rhizpot3:Type=capture:capture_class=c__Clostridia:capture_domain=d__Bacteria:capture_family=f__Lachnospiraceae:capture_genus=g__Butyrivibrio:capture_order=o__Lachnospirales:capture_phylum=p__Firmicutes_A:capture_species=s__Butyrivibrio sp000424145:heptad=MCP-44H],d0f5df72-4c4c-42f4-b9d8-22273c5287eb_3@MCPsignal.207.313:5e-09[&&NHX:Sample=rhiztom3:Type=capture:capture_class=c__Bacilli:capture_domain=d__Bacteria:capture_family=f__Paenibacillaceae:capture_genus=g__Paenibacillus:capture_order=o__Paenibacillales:capture_phylum=p__Firmicutes:capture_species=s__Paenibacillus sp012912005:heptad=MCP-44H])0:0.0135224[&&NHX:Sample_counter=rhizpot3--1||rhiztom3--1:Type_counter=capture--2:capture_class_counter=c__Bacilli--1||c__Clostridia--1:capture_domain_counter=d__Bacteria--2:capture_family_counter=f__Lachnospiraceae--1||f__Paenibacillaceae--1:capture_genus_counter=g__Butyrivibrio--1||g__Paenibacillus--1:capture_order_counter=o__Lachnospirales--1||o__Paenibacillales--1:capture_phylum_counter=p__Firmicutes--1||p__Firmicutes_A--1:capture_species_counter=s__Butyrivibrio sp000424145--1||s__Paenibacillus sp012912005--1:gtdb_class_counter=:gtdb_domain_counter=:gtdb_family_counter=:gtdb_genus_counter=:gtdb_order_counter=:gtdb_phylum_counter=:gtdb_species_counter=:heptad_counter=MCP-44H--2:lbd_counter=:name=N300057:ref_name_counter=])0.867:0.346564[&&NHX:Sample_counter=rhizpot1--5||rhizpot3--7||rhiztom1--1||rhiztom2--1||rhiztom3--6:Type_counter=capture--20:besthit_avg=99.2:besthit_max=100.0:besthit_min=97.6:besthit_std=1.3856406460551052:besthit_sum=297.6:bitscore_avg=201.66666666666666:bitscore_max=218.0:bitscore_min=187.0:bitscore_std=15.56705923844749:bitscore_sum=605.0:capture_class_counter=c__Alphaproteobacteria--4||c__Bacilli--10||c__Clostridia--4||c__Leptospirae--1||c__Methanococci--1:capture_domain_counter=d__Archaea--1||d__Bacteria--19:capture_family_counter=f__Acidaminobacteraceae--1||f__Beijerinckiaceae--1||f__Brevibacillaceae--1||f__Cellulosilyticaceae--1||f__Lachnospiraceae--2||f__Leptospiraceae--1||f__Methanococcaceae--1||f__Paenibacillaceae--9||f__Rhizobiaceae--1||f__Rhodobacteraceae--2:capture_genus_counter=g__Allorhizobium--1||g__Bosea--1||g__Brevibacillus--1||g__Butyrivibrio--1||g__Cellulosilyticum--1||g__Fusibacter_C--1||g__Jannaschia--1||g__Leptospira_A--1||g__MGBC100174--1||g__Methanococcus--1||g__Paenibacillus--9||g__Pseudophaeobacter--1:capture_order_counter=o__Brevibacillales--1||o__Lachnospirales--3||o__Leptospirales--1||o__Methanococcales--1||o__Paenibacillales--9||o__Peptostreptococcales--1||o__Rhizobiales--2||o__Rhodobacterales--2:capture_phylum_counter=p__Firmicutes--10||p__Firmicutes_A--4||p__Methanobacteriota_A--1||p__Proteobacteria--4||p__Spirochaetota--1:capture_species_counter=s__Allorhizobium sp003527225--1||s__Bosea sp902506165--1||s__Brevibacillus brevis_D--1||s__Butyrivibrio sp000424145--1||s__Cellulosilyticum pullistercoris--1||s__Fusibacter_C sp003482695--1||s__Jannaschia seohaensis--1||s__Leptospira_A congkakensis--1||s__MGBC100174 sp910576895--1||s__Methanococcus voltae_B--1||s__Paenibacillus amylolyticus_B--1||s__Paenibacillus panacisoli--1||s__Paenibacillus sp000316035--2||s__Paenibacillus sp001955855--1||s__Paenibacillus sp012912005--1||s__Paenibacillus sp900101225--1||s__Paenibacillus xylanexedens_A--2||s__Pseudophaeobacter arcticus--1:evalue_avg=9.533396000016634e-62:evalue_max=2.86e-61:evalue_min=4.99e-73:evalue_std=1.651216342815115e-61:evalue_sum=2.86001880000499e-61:gapopen_avg=0.3333333333333333:gapopen_max=1.0:gapopen_min=0.0:gapopen_std=0.5773502691896258:gapopen_sum=1.0:gtdb_class_counter=:gtdb_domain_counter=:gtdb_family_counter=:gtdb_genus_counter=:gtdb_order_counter=:gtdb_phylum_counter=:gtdb_species_counter=:heptad_counter=MCP-24H--1||MCP-40H--3||MCP-44H--16:lbd_counter=:length_avg=113.0:length_max=127.0:length_min=105.0:length_std=12.165525060596439:length_sum=339.0:mismatch_avg=0.3333333333333333:mismatch_max=1.0:mismatch_min=0.0:mismatch_std=0.5773502691896258:mismatch_sum=1.0:name=N300058:qcovhsp_avg=97.60000000000001:qcovhsp_max=100.0:qcovhsp_min=95.5:qcovhsp_std=2.2649503305812253:qcovhsp_sum=292.8:qend_avg=114.66666666666667:qend_max=125.0:qend_min=109.0:qend_std=8.962886439832502:qend_sum=344.0:qstart_avg=3.3333333333333335:qstart_max=5.0:qstart_min=1.0:qstart_std=2.081665999466133:qstart_sum=10.0:ref_name_counter=RS_GCF_000426545.1_protein.faa_NZ_AUFO01000021.1_109@PF00015_full_PFAM.347.556--2||RS_GCF_017874615.1_protein.faa_NZ_JAGIKV010000029.1_50@PF00015_full_PFAM.344.554--1:scovhsp_avg=54.0:scovhsp_max=60.8:scovhsp_min=50.0:scovhsp_std=5.919459434779494:scovhsp_sum=162.0:send_avg=135.33333333333334:send_max=152.0:send_min=105.0:send_std=26.312227829154516:send_sum=406.0:sstart_avg=23.333333333333332:sstart_max=46.0:sstart_min=1.0:sstart_std=22.501851775650227:sstart_sum=70.0],a07f5aa1-51d8-44cd-9750-b80af6c3c456_2@MCPsignal.127.196:0.949747[&&NHX:Sample=rhizpot2:Type=capture:capture_class=c__Cyanobacteriia:capture_domain=d__Bacteria:capture_family=f__Prochloraceae:capture_genus=g__Prochloron:capture_order=o__Cyanobacteriales:capture_phylum=p__Cyanobacteria:capture_species=s__Prochloron didemni:heptad=MCP-24H])0.84:0.266928[&&NHX:Sample_counter=rhizpot1--5||rhizpot2--1||rhizpot3--7||rhiztom1--1||rhiztom2--1||rhiztom3--6:Type_counter=capture--21:besthit_avg=99.2:besthit_max=100.0:besthit_min=97.6:besthit_std=1.3856406460551052:besthit_sum=297.6:bitscore_avg=201.66666666666666:bitscore_max=218.0:bitscore_min=187.0:bitscore_std=15.56705923844749:bitscore_sum=605.0:capture_class_counter=c__Alphaproteobacteria--4||c__Bacilli--10||c__Clostridia--4||c__Cyanobacteriia--1||c__Leptospirae--1||c__Methanococci--1:capture_domain_counter=d__Archaea--1||d__Bacteria--20:capture_family_counter=f__Acidaminobacteraceae--1||f__Beijerinckiaceae--1||f__Brevibacillaceae--1||f__Cellulosilyticaceae--1||f__Lachnospiraceae--2||f__Leptospiraceae--1||f__Methanococcaceae--1||f__Paenibacillaceae--9||f__Prochloraceae--1||f__Rhizobiaceae--1||f__Rhodobacteraceae--2:capture_genus_counter=g__Allorhizobium--1||g__Bosea--1||g__Brevibacillus--1||g__Butyrivibrio--1||g__Cellulosilyticum--1||g__Fusibacter_C--1||g__Jannaschia--1||g__Leptospira_A--1||g__MGBC100174--1||g__Methanococcus--1||g__Paenibacillus--9||g__Prochloron--1||g__Pseudophaeobacter--1:capture_order_counter=o__Brevibacillales--1||o__Cyanobacteriales--1||o__Lachnospirales--3||o__Leptospirales--1||o__Methanococcales--1||o__Paenibacillales--9||o__Peptostreptococcales--1||o__Rhizobiales--2||o__Rhodobacterales--2:capture_phylum_counter=p__Cyanobacteria--1||p__Firmicutes--10||p__Firmicutes_A--4||p__Methanobacteriota_A--1||p__Proteobacteria--4||p__Spirochaetota--1:capture_species_counter=s__Allorhizobium sp003527225--1||s__Bosea sp902506165--1||s__Brevibacillus brevis_D--1||s__Butyrivibrio sp000424145--1||s__Cellulosilyticum pullistercoris--1||s__Fusibacter_C sp003482695--1||s__Jannaschia seohaensis--1||s__Leptospira_A congkakensis--1||s__MGBC100174 sp910576895--1||s__Methanococcus voltae_B--1||s__Paenibacillus amylolyticus_B--1||s__Paenibacillus panacisoli--1||s__Paenibacillus sp000316035--2||s__Paenibacillus sp001955855--1||s__Paenibacillus sp012912005--1||s__Paenibacillus sp900101225--1||s__Paenibacillus xylanexedens_A--2||s__Prochloron didemni--1||s__Pseudophaeobacter arcticus--1:evalue_avg=9.533396000016634e-62:evalue_max=2.86e-61:evalue_min=4.99e-73:evalue_std=1.651216342815115e-61:evalue_sum=2.86001880000499e-61:gapopen_avg=0.3333333333333333:gapopen_max=1.0:gapopen_min=0.0:gapopen_std=0.5773502691896258:gapopen_sum=1.0:gtdb_class_counter=:gtdb_domain_counter=:gtdb_family_counter=:gtdb_genus_counter=:gtdb_order_counter=:gtdb_phylum_counter=:gtdb_species_counter=:heptad_counter=MCP-24H--2||MCP-40H--3||MCP-44H--16:lbd_counter=:length_avg=113.0:length_max=127.0:length_min=105.0:length_std=12.165525060596439:length_sum=339.0:mismatch_avg=0.3333333333333333:mismatch_max=1.0:mismatch_min=0.0:mismatch_std=0.5773502691896258:mismatch_sum=1.0:name=N300060:qcovhsp_avg=97.60000000000001:qcovhsp_max=100.0:qcovhsp_min=95.5:qcovhsp_std=2.2649503305812253:qcovhsp_sum=292.8:qend_avg=114.66666666666667:qend_max=125.0:qend_min=109.0:qend_std=8.962886439832502:qend_sum=344.0:qstart_avg=3.3333333333333335:qstart_max=5.0:qstart_min=1.0:qstart_std=2.081665999466133:qstart_sum=10.0:ref_name_counter=RS_GCF_000426545.1_protein.faa_NZ_AUFO01000021.1_109@PF00015_full_PFAM.347.556--2||RS_GCF_017874615.1_protein.faa_NZ_JAGIKV010000029.1_50@PF00015_full_PFAM.344.554--1:scovhsp_avg=54.0:scovhsp_max=60.8:scovhsp_min=50.0:scovhsp_std=5.919459434779494:scovhsp_sum=162.0:send_avg=135.33333333333334:send_max=152.0:send_min=105.0:send_std=26.312227829154516:send_sum=406.0:sstart_avg=23.333333333333332:sstart_max=46.0:sstart_min=1.0:sstart_std=22.501851775650227:sstart_sum=70.0])0.67:0.205331[&&NHX:Sample_counter=rhizpot1--5||rhizpot2--1||rhizpot3--7||rhiztom1--1||rhiztom2--1||rhiztom3--6:Type_counter=GTDB--1||capture--21:besthit_avg=99.2:besthit_max=100.0:besthit_min=97.6:besthit_std=1.3856406460551052:besthit_sum=297.6:bitscore_avg=201.66666666666666:bitscore_max=218.0:bitscore_min=187.0:bitscore_std=15.56705923844749:bitscore_sum=605.0:capture_class_counter=c__Alphaproteobacteria--4||c__Bacilli--10||c__Clostridia--4||c__Cyanobacteriia--1||c__Leptospirae--1||c__Methanococci--1:capture_domain_counter=d__Archaea--1||d__Bacteria--20:capture_family_counter=f__Acidaminobacteraceae--1||f__Beijerinckiaceae--1||f__Brevibacillaceae--1||f__Cellulosilyticaceae--1||f__Lachnospiraceae--2||f__Leptospiraceae--1||f__Methanococcaceae--1||f__Paenibacillaceae--9||f__Prochloraceae--1||f__Rhizobiaceae--1||f__Rhodobacteraceae--2:capture_genus_counter=g__Allorhizobium--1||g__Bosea--1||g__Brevibacillus--1||g__Butyrivibrio--1||g__Cellulosilyticum--1||g__Fusibacter_C--1||g__Jannaschia--1||g__Leptospira_A--1||g__MGBC100174--1||g__Methanococcus--1||g__Paenibacillus--9||g__Prochloron--1||g__Pseudophaeobacter--1:capture_order_counter=o__Brevibacillales--1||o__Cyanobacteriales--1||o__Lachnospirales--3||o__Leptospirales--1||o__Methanococcales--1||o__Paenibacillales--9||o__Peptostreptococcales--1||o__Rhizobiales--2||o__Rhodobacterales--2:capture_phylum_counter=p__Cyanobacteria--1||p__Firmicutes--10||p__Firmicutes_A--4||p__Methanobacteriota_A--1||p__Proteobacteria--4||p__Spirochaetota--1:capture_species_counter=s__Allorhizobium sp003527225--1||s__Bosea sp902506165--1||s__Brevibacillus brevis_D--1||s__Butyrivibrio sp000424145--1||s__Cellulosilyticum pullistercoris--1||s__Fusibacter_C sp003482695--1||s__Jannaschia seohaensis--1||s__Leptospira_A congkakensis--1||s__MGBC100174 sp910576895--1||s__Methanococcus voltae_B--1||s__Paenibacillus amylolyticus_B--1||s__Paenibacillus panacisoli--1||s__Paenibacillus sp000316035--2||s__Paenibacillus sp001955855--1||s__Paenibacillus sp012912005--1||s__Paenibacillus sp900101225--1||s__Paenibacillus xylanexedens_A--2||s__Prochloron didemni--1||s__Pseudophaeobacter arcticus--1:evalue_avg=9.533396000016634e-62:evalue_max=2.86e-61:evalue_min=4.99e-73:evalue_std=1.651216342815115e-61:evalue_sum=2.86001880000499e-61:gapopen_avg=0.3333333333333333:gapopen_max=1.0:gapopen_min=0.0:gapopen_std=0.5773502691896258:gapopen_sum=1.0:gtdb_class_counter=c__Bacilli--1:gtdb_domain_counter=d__Bacteria--1:gtdb_family_counter=f__Planococcaceae--1:gtdb_genus_counter=g__Psychrobacillus--1:gtdb_order_counter=o__Bacillales_A--1:gtdb_phylum_counter=p__Firmicutes--1:gtdb_species_counter=s__Psychrobacillus glaciei--1:heptad_counter=MCP-24H--2||MCP-40H--4||MCP-44H--16:lbd_counter=:lca_tree=s__Psychrobacillus glaciei:length_avg=113.0:length_max=127.0:length_min=105.0:length_std=12.165525060596439:length_sum=339.0:mismatch_avg=0.3333333333333333:mismatch_max=1.0:mismatch_min=0.0:mismatch_std=0.5773502691896258:mismatch_sum=1.0:name=N300061:qcovhsp_avg=97.60000000000001:qcovhsp_max=100.0:qcovhsp_min=95.5:qcovhsp_std=2.2649503305812253:qcovhsp_sum=292.8:qend_avg=114.66666666666667:qend_max=125.0:qend_min=109.0:qend_std=8.962886439832502:qend_sum=344.0:qstart_avg=3.3333333333333335:qstart_max=5.0:qstart_min=1.0:qstart_std=2.081665999466133:qstart_sum=10.0:ref_name_counter=RS_GCF_000426545.1_protein.faa_NZ_AUFO01000021.1_109@PF00015_full_PFAM.347.556--2||RS_GCF_017874615.1_protein.faa_NZ_JAGIKV010000029.1_50@PF00015_full_PFAM.344.554--1:scovhsp_avg=54.0:scovhsp_max=60.8:scovhsp_min=50.0:scovhsp_std=5.919459434779494:scovhsp_sum=162.0:send_avg=135.33333333333334:send_max=152.0:send_min=105.0:send_std=26.312227829154516:send_sum=406.0:sstart_avg=23.333333333333332:sstart_max=46.0:sstart_min=1.0:sstart_std=22.501851775650227:sstart_sum=70.0])0.413:0.029854[&&NHX:Sample_counter=rhizpot1--5||rhizpot2--1||rhizpot3--8||rhiztom1--1||rhiztom2--1||rhiztom3--6:Type_counter=GTDB--1||capture--22:besthit_avg=91.225:besthit_max=100.0:besthit_min=67.3:besthit_std=15.990075046728206:besthit_sum=364.9:bitscore_avg=165.6:bitscore_max=218.0:bitscore_min=57.4:bitscore_std=73.2446129987273:bitscore_sum=662.4:capture_class_counter=c__Alphaproteobacteria--5||c__Bacilli--10||c__Clostridia--4||c__Cyanobacteriia--1||c__Leptospirae--1||c__Methanococci--1:capture_domain_counter=d__Archaea--1||d__Bacteria--21:capture_family_counter=f__Acidaminobacteraceae--1||f__Beijerinckiaceae--1||f__Brevibacillaceae--1||f__Caulobacteraceae--1||f__Cellulosilyticaceae--1||f__Lachnospiraceae--2||f__Leptospiraceae--1||f__Methanococcaceae--1||f__Paenibacillaceae--9||f__Prochloraceae--1||f__Rhizobiaceae--1||f__Rhodobacteraceae--2:capture_genus_counter=g__Allorhizobium--1||g__Bosea--1||g__Brevibacillus--1||g__Butyrivibrio--1||g__Caulobacter--1||g__Cellulosilyticum--1||g__Fusibacter_C--1||g__Jannaschia--1||g__Leptospira_A--1||g__MGBC100174--1||g__Methanococcus--1||g__Paenibacillus--9||g__Prochloron--1||g__Pseudophaeobacter--1:capture_order_counter=o__Brevibacillales--1||o__Caulobacterales--1||o__Cyanobacteriales--1||o__Lachnospirales--3||o__Leptospirales--1||o__Methanococcales--1||o__Paenibacillales--9||o__Peptostreptococcales--1||o__Rhizobiales--2||o__Rhodobacterales--2:capture_phylum_counter=p__Cyanobacteria--1||p__Firmicutes--10||p__Firmicutes_A--4||p__Methanobacteriota_A--1||p__Proteobacteria--5||p__Spirochaetota--1:capture_species_counter=s__Allorhizobium sp003527225--1||s__Bosea sp902506165--1||s__Brevibacillus brevis_D--1||s__Butyrivibrio sp000424145--1||s__Caulobacter henricii_C--1||s__Cellulosilyticum pullistercoris--1||s__Fusibacter_C sp003482695--1||s__Jannaschia seohaensis--1||s__Leptospira_A congkakensis--1||s__MGBC100174 sp910576895--1||s__Methanococcus voltae_B--1||s__Paenibacillus amylolyticus_B--1||s__Paenibacillus panacisoli--1||s__Paenibacillus sp000316035--2||s__Paenibacillus sp001955855--1||s__Paenibacillus sp012912005--1||s__Paenibacillus sp900101225--1||s__Paenibacillus xylanexedens_A--2||s__Prochloron didemni--1||s__Pseudophaeobacter arcticus--1:evalue_avg=1.865e-13:evalue_max=7.46e-13:evalue_min=4.99e-73:evalue_std=3.73e-13:evalue_sum=7.46e-13:gapopen_avg=0.25:gapopen_max=1.0:gapopen_min=0.0:gapopen_std=0.5:gapopen_sum=1.0:gtdb_class_counter=c__Bacilli--1:gtdb_domain_counter=d__Bacteria--1:gtdb_family_counter=f__Planococcaceae--1:gtdb_genus_counter=g__Psychrobacillus--1:gtdb_order_counter=o__Bacillales_A--1:gtdb_phylum_counter=p__Firmicutes--1:gtdb_species_counter=s__Psychrobacillus glaciei--1:heptad_counter=MCP-24H--2||MCP-40H--4||MCP-44H--17:lbd_counter=:lca_tree=s__Psychrobacillus glaciei:length_avg=97.0:length_max=127.0:length_min=49.0:length_std=33.50621832834417:length_sum=388.0:mismatch_avg=4.25:mismatch_max=16.0:mismatch_min=0.0:mismatch_std=7.847504911329036:mismatch_sum=17.0:name=N300062:qcovhsp_avg=98.2:qcovhsp_max=100.0:qcovhsp_min=95.5:qcovhsp_std=2.2045407685048604:qcovhsp_sum=392.8:qend_avg=98.25:qend_max=125.0:qend_min=49.0:qend_std=33.63901504701547:qend_sum=393.0:qstart_avg=2.75:qstart_max=5.0:qstart_min=1.0:qstart_std=2.0615528128088303:qstart_sum=11.0:ref_name_counter=GB_GCA_012735505.1_protein.faa_JAAYHE010000031.1_52@PF00015_full_PFAM.2.59--1||RS_GCF_000426545.1_protein.faa_NZ_AUFO01000021.1_109@PF00015_full_PFAM.347.556--2||RS_GCF_017874615.1_protein.faa_NZ_JAGIKV010000029.1_50@PF00015_full_PFAM.344.554--1:scovhsp_avg=62.0:scovhsp_max=86.0:scovhsp_min=50.0:scovhsp_std=16.714065932620944:scovhsp_sum=248.0:send_avg=114.75:send_max=152.0:send_min=53.0:send_std=46.43543905251678:send_sum=459.0:sstart_avg=18.75:sstart_max=46.0:sstart_min=1.0:sstart_std=20.53249457161339:sstart_sum=75.0],(((((0e22823a-7086-5e7a-bf01-24ff622e9cf9_1@MCPsignal.61.186:5e-09[&&NHX:Sample=rhiztom3:Type=capture:besthit=92.8:bitscore=211.0:capture_class=c__Bacilli:capture_domain=d__Bacteria:capture_family=f__Brevibacillaceae:capture_genus=g__CFH-S0501:capture_order=o__Brevibacillales:capture_phylum=p__Firmicutes:capture_species=s__CFH-S0501 sp011059135:evalue=3.53e-70:gapopen=0.0:heptad=MCP-24H:length=125.0:mismatch=9.0:qcovhsp=100.0:qend=125.0:qstart=1.0:ref_name=RS_GCF_002741035.1_protein.faa_NZ_CP016808.1_3750@PF00015_full_PFAM.182.399:scovhsp=57.6:send=217.0:sstart=93.0],460de399-5e77-4cfa-b9cf-a0681850891b_2@MCPsignal.96.197:0.00707918[&&NHX:Sample=rhiztom2:Type=capture:capture_class=c__Desulfuromonadia:capture_domain=d__Bacteria:capture_family=f__Pseudopelobacteraceae:capture_genus=g__JACRCG01:capture_order=o__Geobacterales:capture_phylum=p__Desulfobacterota:capture_species=s__JACRCG01 sp019162745:heptad=MCP-44H])0:5e-09[&&NHX:Sample_counter=rhiztom2--1||rhiztom3--1:Type_counter=capture--2:besthit_avg=92.8:besthit_max=92.8:besthit_min=92.8:besthit_std=0:besthit_sum=92.8:bitscore_avg=211.0:bitscore_max=211.0:bitscore_min=211.0:bitscore_std=0:bitscore_sum=211.0:capture_class_counter=c__Bacilli--1||c__Desulfuromonadia--1:capture_domain_counter=d__Bacteria--2:capture_family_counter=f__Brevibacillaceae--1||f__Pseudopelobacteraceae--1:capture_genus_counter=g__CFH-S0501--1||g__JACRCG01--1:capture_order_counter=o__Brevibacillales--1||o__Geobacterales--1:capture_phylum_counter=p__Desulfobacterota--1||p__Firmicutes--1:capture_species_counter=s__CFH-S0501 sp011059135--1||s__JACRCG01 sp019162745--1:evalue_avg=3.53e-70:evalue_max=3.53e-70:evalue_min=3.53e-70:evalue_std=0:evalue_sum=3.53e-70:gapopen_avg=0.0:gapopen_max=0.0:gapopen_min=0.0:gapopen_std=0:gapopen_sum=0.0:gtdb_class_counter=:gtdb_domain_counter=:gtdb_family_counter=:gtdb_genus_counter=:gtdb_order_counter=:gtdb_phylum_counter=:gtdb_species_counter=:heptad_counter=MCP-24H--1||MCP-44H--1:lbd_counter=:length_avg=125.0:length_max=125.0:length_min=125.0:length_std=0:length_sum=125.0:mismatch_avg=9.0:mismatch_max=9.0:mismatch_min=9.0:mismatch_std=0:mismatch_sum=9.0:name=N300065:qcovhsp_avg=100.0:qcovhsp_max=100.0:qcovhsp_min=100.0:qcovhsp_std=0:qcovhsp_sum=100.0:qend_avg=125.0:qend_max=125.0:qend_min=125.0:qend_std=0:qend_sum=125.0:qstart_avg=1.0:qstart_max=1.0:qstart_min=1.0:qstart_std=0:qstart_sum=1.0:ref_name_counter=RS_GCF_002741035.1_protein.faa_NZ_CP016808.1_3750@PF00015_full_PFAM.182.399--1:scovhsp_avg=57.6:scovhsp_max=57.6:scovhsp_min=57.6:scovhsp_std=0:scovhsp_sum=57.6:send_avg=217.0:send_max=217.0:send_min=217.0:send_std=0:send_sum=217.0:sstart_avg=93.0:sstart_max=93.0:sstart_min=93.0:sstart_std=0:sstart_sum=93.0],((f4fb0722-9590-5eb3-a83d-5315b8cdd7f0_2@MCPsignal.75.110:5e-09[&&NHX:Sample=rhiztom3:Type=capture:capture_class=c__Desulfuromonadia:capture_domain=d__Bacteria:capture_family=f__Pseudopelobacteraceae:capture_genus=g__JACRCG01:capture_order=o__Geobacterales:capture_phylum=p__Desulfobacterota:capture_species=s__JACRCG01 sp019162745:heptad=MCP-44H],RS_GCF_002741035.1_protein.faa_NZ_CP016808.1_3750@PF00015_full_PFAM.182.399:0.0641319[&&NHX:Type=GTDB:gtdb_class=c__Bacilli:gtdb_domain=d__Bacteria:gtdb_family=f__Paenibacillaceae:gtdb_genus=g__Paenibacillus_C:gtdb_order=o__Paenibacillales:gtdb_phylum=p__Firmicutes:gtdb_species=s__Paenibacillus_C sp002741035:heptad=MCP-44H:species=d__Bacteria_p__Firmicutes_c__Bacilli_o__Paenibacillales_f__Paenibacillaceae_g__Paenibacillus_C_s__Paenibacillus_C sp002741035])0:5e-09[&&NHX:Sample_counter=rhiztom3--1:Type_counter=GTDB--1||capture--1:capture_class_counter=c__Desulfuromonadia--1:capture_domain_counter=d__Bacteria--1:capture_family_counter=f__Pseudopelobacteraceae--1:capture_genus_counter=g__JACRCG01--1:capture_order_counter=o__Geobacterales--1:capture_phylum_counter=p__Desulfobacterota--1:capture_species_counter=s__JACRCG01 sp019162745--1:gtdb_class_counter=c__Bacilli--1:gtdb_domain_counter=d__Bacteria--1:gtdb_family_counter=f__Paenibacillaceae--1:gtdb_genus_counter=g__Paenibacillus_C--1:gtdb_order_counter=o__Paenibacillales--1:gtdb_phylum_counter=p__Firmicutes--1:gtdb_species_counter=s__Paenibacillus_C sp002741035--1:heptad_counter=MCP-44H--2:lbd_counter=:lca_tree=s__Paenibacillus_C sp002741035:name=N300068:ref_name_counter=],(e1816ae9-f2ad-4d98-b2ef-6e0fdbbb626d_5@MCPsignal.96.241:5e-09[&&NHX:Sample=rhiztom2:Type=capture:besthit=93.8:bitscore=244.0:capture_class=c__Bacilli:capture_domain=d__Bacteria:capture_family=f__Brevibacillaceae:capture_genus=g__CFH-S0501:capture_order=o__Brevibacillales:capture_phylum=p__Firmicutes:capture_species=s__CFH-S0501 sp011059135:evalue=3.28e-83:gapopen=0.0:heptad=MCP-44H:length=145.0:mismatch=9.0:qcovhsp=100.0:qend=145.0:qstart=1.0:ref_name=RS_GCF_002741035.1_protein.faa_NZ_CP016808.1_3750@PF00015_full_PFAM.182.399:scovhsp=66.8:send=217.0:sstart=73.0],161a9ada-c24e-46e4-9623-b5761666cd53_1@MCPsignal.22.96:0.09283[&&NHX:Sample=rhiztom3:Type=capture:capture_class=c__Bacilli:capture_domain=d__Bacteria:capture_family=f__Brevibacillaceae:capture_genus=g__CFH-S0501:capture_order=o__Brevibacillales:capture_phylum=p__Firmicutes:capture_species=s__CFH-S0501 sp011059135:heptad=MCP-44H])0:5e-09[&&NHX:Sample_counter=rhiztom2--1||rhiztom3--1:Type_counter=capture--2:besthit_avg=93.8:besthit_max=93.8:besthit_min=93.8:besthit_std=0:besthit_sum=93.8:bitscore_avg=244.0:bitscore_max=244.0:bitscore_min=244.0:bitscore_std=0:bitscore_sum=244.0:capture_class_counter=c__Bacilli--2:capture_domain_counter=d__Bacteria--2:capture_family_counter=f__Brevibacillaceae--2:capture_genus_counter=g__CFH-S0501--2:capture_order_counter=o__Brevibacillales--2:capture_phylum_counter=p__Firmicutes--2:capture_species_counter=s__CFH-S0501 sp011059135--2:evalue_avg=3.28e-83:evalue_max=3.28e-83:evalue_min=3.28e-83:evalue_std=0:evalue_sum=3.28e-83:gapopen_avg=0.0:gapopen_max=0.0:gapopen_min=0.0:gapopen_std=0:gapopen_sum=0.0:gtdb_class_counter=:gtdb_domain_counter=:gtdb_family_counter=:gtdb_genus_counter=:gtdb_order_counter=:gtdb_phylum_counter=:gtdb_species_counter=:heptad_counter=MCP-44H--2:lbd_counter=:length_avg=145.0:length_max=145.0:length_min=145.0:length_std=0:length_sum=145.0:mismatch_avg=9.0:mismatch_max=9.0:mismatch_min=9.0:mismatch_std=0:mismatch_sum=9.0:name=N300071:qcovhsp_avg=100.0:qcovhsp_max=100.0:qcovhsp_min=100.0:qcovhsp_std=0:qcovhsp_sum=100.0:qend_avg=145.0:qend_max=145.0:qend_min=145.0:qend_std=0:qend_sum=145.0:qstart_avg=1.0:qstart_max=1.0:qstart_min=1.0:qstart_std=0:qstart_sum=1.0:ref_name_counter=RS_GCF_002741035.1_protein.faa_NZ_CP016808.1_3750@PF00015_full_PFAM.182.399--1:scovhsp_avg=66.8:scovhsp_max=66.8:scovhsp_min=66.8:scovhsp_std=0:scovhsp_sum=66.8:send_avg=217.0:send_max=217.0:send_min=217.0:send_std=0:send_sum=217.0:sstart_avg=73.0:sstart_max=73.0:sstart_min=73.0:sstart_std=0:sstart_sum=73.0])0:5e-09[&&NHX:Sample_counter=rhiztom2--1||rhiztom3--2:Type_counter=GTDB--1||capture--3:besthit_avg=93.8:besthit_max=93.8:besthit_min=93.8:besthit_std=0:besthit_sum=93.8:bitscore_avg=244.0:bitscore_max=244.0:bitscore_min=244.0:bitscore_std=0:bitscore_sum=244.0:capture_class_counter=c__Bacilli--2||c__Desulfuromonadia--1:capture_domain_counter=d__Bacteria--3:capture_family_counter=f__Brevibacillaceae--2||f__Pseudopelobacteraceae--1:capture_genus_counter=g__CFH-S0501--2||g__JACRCG01--1:capture_order_counter=o__Brevibacillales--2||o__Geobacterales--1:capture_phylum_counter=p__Desulfobacterota--1||p__Firmicutes--2:capture_species_counter=s__CFH-S0501 sp011059135--2||s__JACRCG01 sp019162745--1:evalue_avg=3.28e-83:evalue_max=3.28e-83:evalue_min=3.28e-83:evalue_std=0:evalue_sum=3.28e-83:gapopen_avg=0.0:gapopen_max=0.0:gapopen_min=0.0:gapopen_std=0:gapopen_sum=0.0:gtdb_class_counter=c__Bacilli--1:gtdb_domain_counter=d__Bacteria--1:gtdb_family_counter=f__Paenibacillaceae--1:gtdb_genus_counter=g__Paenibacillus_C--1:gtdb_order_counter=o__Paenibacillales--1:gtdb_phylum_counter=p__Firmicutes--1:gtdb_species_counter=s__Paenibacillus_C sp002741035--1:heptad_counter=MCP-44H--4:lbd_counter=:lca_tree=s__Paenibacillus_C sp002741035:length_avg=145.0:length_max=145.0:length_min=145.0:length_std=0:length_sum=145.0:mismatch_avg=9.0:mismatch_max=9.0:mismatch_min=9.0:mismatch_std=0:mismatch_sum=9.0:name=N300072:qcovhsp_avg=100.0:qcovhsp_max=100.0:qcovhsp_min=100.0:qcovhsp_std=0:qcovhsp_sum=100.0:qend_avg=145.0:qend_max=145.0:qend_min=145.0:qend_std=0:qend_sum=145.0:qstart_avg=1.0:qstart_max=1.0:qstart_min=1.0:qstart_std=0:qstart_sum=1.0:ref_name_counter=RS_GCF_002741035.1_protein.faa_NZ_CP016808.1_3750@PF00015_full_PFAM.182.399--1:scovhsp_avg=66.8:scovhsp_max=66.8:scovhsp_min=66.8:scovhsp_std=0:scovhsp_sum=66.8:send_avg=217.0:send_max=217.0:send_min=217.0:send_std=0:send_sum=217.0:sstart_avg=73.0:sstart_max=73.0:sstart_min=73.0:sstart_std=0:sstart_sum=73.0])0.969:0.352623[&&NHX:Sample_counter=rhiztom2--2||rhiztom3--3:Type_counter=GTDB--1||capture--5:besthit_avg=93.3:besthit_max=93.8:besthit_min=92.8:besthit_std=0.7071067811865476:besthit_sum=186.6:bitscore_avg=227.5:bitscore_max=244.0:bitscore_min=211.0:bitscore_std=23.33452377915607:bitscore_sum=455.0:capture_class_counter=c__Bacilli--3||c__Desulfuromonadia--2:capture_domain_counter=d__Bacteria--5:capture_family_counter=f__Brevibacillaceae--3||f__Pseudopelobacteraceae--2:capture_genus_counter=g__CFH-S0501--3||g__JACRCG01--2:capture_order_counter=o__Brevibacillales--3||o__Geobacterales--2:capture_phylum_counter=p__Desulfobacterota--2||p__Firmicutes--3:capture_species_counter=s__CFH-S0501 sp011059135--3||s__JACRCG01 sp019162745--2:evalue_avg=1.765000000000164e-70:evalue_max=3.53e-70:evalue_min=3.28e-83:evalue_std=2.496086937588281e-70:evalue_sum=3.530000000000328e-70:gapopen_avg=0.0:gapopen_max=0.0:gapopen_min=0.0:gapopen_std=0.0:gapopen_sum=0.0:gtdb_class_counter=c__Bacilli--1:gtdb_domain_counter=d__Bacteria--1:gtdb_family_counter=f__Paenibacillaceae--1:gtdb_genus_counter=g__Paenibacillus_C--1:gtdb_order_counter=o__Paenibacillales--1:gtdb_phylum_counter=p__Firmicutes--1:gtdb_species_counter=s__Paenibacillus_C sp002741035--1:heptad_counter=MCP-24H--1||MCP-44H--5:lbd_counter=:lca_tree=s__Paenibacillus_C sp002741035:length_avg=135.0:length_max=145.0:length_min=125.0:length_std=14.142135623730951:length_sum=270.0:mismatch_avg=9.0:mismatch_max=9.0:mismatch_min=9.0:mismatch_std=0.0:mismatch_sum=18.0:name=N300073:qcovhsp_avg=100.0:qcovhsp_max=100.0:qcovhsp_min=100.0:qcovhsp_std=0.0:qcovhsp_sum=200.0:qend_avg=135.0:qend_max=145.0:qend_min=125.0:qend_std=14.142135623730951:qend_sum=270.0:qstart_avg=1.0:qstart_max=1.0:qstart_min=1.0:qstart_std=0.0:qstart_sum=2.0:ref_name_counter=RS_GCF_002741035.1_protein.faa_NZ_CP016808.1_3750@PF00015_full_PFAM.182.399--2:scovhsp_avg=62.2:scovhsp_max=66.8:scovhsp_min=57.6:scovhsp_std=6.505382386916234:scovhsp_sum=124.4:send_avg=217.0:send_max=217.0:send_min=217.0:send_std=0.0:send_sum=434.0:sstart_avg=83.0:sstart_max=93.0:sstart_min=73.0:sstart_std=14.142135623730951:sstart_sum=166.0],(RS_GCF_003605435.1_protein.faa_NZ_QXQB01000004.1_68@PF00015_full_PFAM.180.402:5e-09[&&NHX:Type=GTDB:gtdb_class=c__Bacilli:gtdb_domain=d__Bacteria:gtdb_family=f__Paenibacillaceae:gtdb_genus=g__Paenibacillus_C:gtdb_order=o__Paenibacillales:gtdb_phylum=p__Firmicutes:gtdb_species=s__Paenibacillus_C pinisoli:heptad=MCP-44H:species=d__Bacteria_p__Firmicutes_c__Bacilli_o__Paenibacillales_f__Paenibacillaceae_g__Paenibacillus_C_s__Paenibacillus_C pinisoli],(RS_GCF_003591485.1_protein.faa_NZ_QZCF01000009.1_78@PF00015_full_PFAM.186.403:0.0275532[&&NHX:Type=GTDB:gtdb_class=c__Bacilli:gtdb_domain=d__Bacteria:gtdb_family=f__Paenibacillaceae:gtdb_genus=g__Paenibacillus_C:gtdb_order=o__Paenibacillales:gtdb_phylum=p__Firmicutes:gtdb_species=s__Paenibacillus_C sp003591485:heptad=MCP-44H:species=d__Bacteria_p__Firmicutes_c__Bacilli_o__Paenibacillales_f__Paenibacillaceae_g__Paenibacillus_C_s__Paenibacillus_C sp003591485],(RS_GCF_003388735.1_protein.faa_NZ_QUBQ01000008.1_133@PF00015_full_PFAM.188.401:0.0145042[&&NHX:Type=GTDB:gtdb_class=c__Bacilli:gtdb_domain=d__Bacteria:gtdb_family=f__Paenibacillaceae:gtdb_genus=g__Paenibacillus_C:gtdb_order=o__Paenibacillales:gtdb_phylum=p__Firmicutes:gtdb_species=s__Paenibacillus_C paeoniae:heptad=MCP-44H:species=d__Bacteria_p__Firmicutes_c__Bacilli_o__Paenibacillales_f__Paenibacillaceae_g__Paenibacillus_C_s__Paenibacillus_C paeoniae],9b991b94-d132-5e3f-98e1-ac4cfecb71d0_5@MCPsignal.161.193:0.260627[&&NHX:Sample=rhiztom3:Type=capture:capture_class=c__Alphaproteobacteria:capture_domain=d__Bacteria:capture_family=f__Dongiaceae:capture_genus=g__SYSU-D60014:capture_order=o__Dongiales:capture_phylum=p__Proteobacteria:capture_species=s__SYSU-D60014 sp003576685:heptad=MCP-24H])0.805:0.0770964[&&NHX:Sample_counter=rhiztom3--1:Type_counter=GTDB--1||capture--1:capture_class_counter=c__Alphaproteobacteria--1:capture_domain_counter=d__Bacteria--1:capture_family_counter=f__Dongiaceae--1:capture_genus_counter=g__SYSU-D60014--1:capture_order_counter=o__Dongiales--1:capture_phylum_counter=p__Proteobacteria--1:capture_species_counter=s__SYSU-D60014 sp003576685--1:gtdb_class_counter=c__Bacilli--1:gtdb_domain_counter=d__Bacteria--1:gtdb_family_counter=f__Paenibacillaceae--1:gtdb_genus_counter=g__Paenibacillus_C--1:gtdb_order_counter=o__Paenibacillales--1:gtdb_phylum_counter=p__Firmicutes--1:gtdb_species_counter=s__Paenibacillus_C paeoniae--1:heptad_counter=MCP-24H--1||MCP-44H--1:lbd_counter=:lca_tree=s__Paenibacillus_C paeoniae:name=N300078:ref_name_counter=])0.966:0.0388555[&&NHX:Sample_counter=rhiztom3--1:Type_counter=GTDB--2||capture--1:capture_class_counter=c__Alphaproteobacteria--1:capture_domain_counter=d__Bacteria--1:capture_family_counter=f__Dongiaceae--1:capture_genus_counter=g__SYSU-D60014--1:capture_order_counter=o__Dongiales--1:capture_phylum_counter=p__Proteobacteria--1:capture_species_counter=s__SYSU-D60014 sp003576685--1:gtdb_class_counter=c__Bacilli--2:gtdb_domain_counter=d__Bacteria--2:gtdb_family_counter=f__Paenibacillaceae--2:gtdb_genus_counter=g__Paenibacillus_C--2:gtdb_order_counter=o__Paenibacillales--2:gtdb_phylum_counter=p__Firmicutes--2:gtdb_species_counter=s__Paenibacillus_C paeoniae--1||s__Paenibacillus_C sp003591485--1:heptad_counter=MCP-24H--1||MCP-44H--2:lbd_counter=:lca_tree=g__Paenibacillus_C:name=N300079:ref_name_counter=])0.991:0.514678[&&NHX:Sample_counter=rhiztom3--1:Type_counter=GTDB--3||capture--1:capture_class_counter=c__Alphaproteobacteria--1:capture_domain_counter=d__Bacteria--1:capture_family_counter=f__Dongiaceae--1:capture_genus_counter=g__SYSU-D60014--1:capture_order_counter=o__Dongiales--1:capture_phylum_counter=p__Proteobacteria--1:capture_species_counter=s__SYSU-D60014 sp003576685--1:gtdb_class_counter=c__Bacilli--3:gtdb_domain_counter=d__Bacteria--3:gtdb_family_counter=f__Paenibacillaceae--3:gtdb_genus_counter=g__Paenibacillus_C--3:gtdb_order_counter=o__Paenibacillales--3:gtdb_phylum_counter=p__Firmicutes--3:gtdb_species_counter=s__Paenibacillus_C paeoniae--1||s__Paenibacillus_C pinisoli--1||s__Paenibacillus_C sp003591485--1:heptad_counter=MCP-24H--1||MCP-44H--3:lbd_counter=:lca_tree=g__Paenibacillus_C:name=N300080:ref_name_counter=])1:0.777386[&&NHX:Sample_counter=rhiztom2--2||rhiztom3--4:Type_counter=GTDB--4||capture--6:besthit_avg=93.3:besthit_max=93.8:besthit_min=92.8:besthit_std=0.7071067811865476:besthit_sum=186.6:bitscore_avg=227.5:bitscore_max=244.0:bitscore_min=211.0:bitscore_std=23.33452377915607:bitscore_sum=455.0:capture_class_counter=c__Alphaproteobacteria--1||c__Bacilli--3||c__Desulfuromonadia--2:capture_domain_counter=d__Bacteria--6:capture_family_counter=f__Brevibacillaceae--3||f__Dongiaceae--1||f__Pseudopelobacteraceae--2:capture_genus_counter=g__CFH-S0501--3||g__JACRCG01--2||g__SYSU-D60014--1:capture_order_counter=o__Brevibacillales--3||o__Dongiales--1||o__Geobacterales--2:capture_phylum_counter=p__Desulfobacterota--2||p__Firmicutes--3||p__Proteobacteria--1:capture_species_counter=s__CFH-S0501 sp011059135--3||s__JACRCG01 sp019162745--2||s__SYSU-D60014 sp003576685--1:evalue_avg=1.765000000000164e-70:evalue_max=3.53e-70:evalue_min=3.28e-83:evalue_std=2.496086937588281e-70:evalue_sum=3.530000000000328e-70:gapopen_avg=0.0:gapopen_max=0.0:gapopen_min=0.0:gapopen_std=0.0:gapopen_sum=0.0:gtdb_class_counter=c__Bacilli--4:gtdb_domain_counter=d__Bacteria--4:gtdb_family_counter=f__Paenibacillaceae--4:gtdb_genus_counter=g__Paenibacillus_C--4:gtdb_order_counter=o__Paenibacillales--4:gtdb_phylum_counter=p__Firmicutes--4:gtdb_species_counter=s__Paenibacillus_C paeoniae--1||s__Paenibacillus_C pinisoli--1||s__Paenibacillus_C sp002741035--1||s__Paenibacillus_C sp003591485--1:heptad_counter=MCP-24H--2||MCP-44H--8:lbd_counter=:lca_tree=g__Paenibacillus_C:length_avg=135.0:length_max=145.0:length_min=125.0:length_std=14.142135623730951:length_sum=270.0:mismatch_avg=9.0:mismatch_max=9.0:mismatch_min=9.0:mismatch_std=0.0:mismatch_sum=18.0:name=N300081:qcovhsp_avg=100.0:qcovhsp_max=100.0:qcovhsp_min=100.0:qcovhsp_std=0.0:qcovhsp_sum=200.0:qend_avg=135.0:qend_max=145.0:qend_min=125.0:qend_std=14.142135623730951:qend_sum=270.0:qstart_avg=1.0:qstart_max=1.0:qstart_min=1.0:qstart_std=0.0:qstart_sum=2.0:ref_name_counter=RS_GCF_002741035.1_protein.faa_NZ_CP016808.1_3750@PF00015_full_PFAM.182.399--2:scovhsp_avg=62.2:scovhsp_max=66.8:scovhsp_min=57.6:scovhsp_std=6.505382386916234:scovhsp_sum=124.4:send_avg=217.0:send_max=217.0:send_min=217.0:send_std=0.0:send_sum=434.0:sstart_avg=83.0:sstart_max=93.0:sstart_min=73.0:sstart_std=14.142135623730951:sstart_sum=166.0],(((RS_GCF_009720735.1_protein.faa_NZ_WNKU01000001.1_228@PF00015_full_PFAM.187.405:5e-09[&&NHX:Type=GTDB:gtdb_class=c__Desulfitobacteriia:gtdb_domain=d__Bacteria:gtdb_family=f__Heliobacteriaceae:gtdb_genus=g__Heliobacillus:gtdb_order=o__Heliobacteriales:gtdb_phylum=p__Firmicutes_B:gtdb_species=s__Heliobacillus mobilis:heptad=MCP-44H:species=d__Bacteria_p__Firmicutes_B_c__Desulfitobacteriia_o__Heliobacteriales_f__Heliobacteriaceae_g__Heliobacillus_s__Heliobacillus mobilis],RS_GCF_014502795.1_protein.faa_NZ_JACVHF010000001.1_395@PF00015_full_PFAM.206.405:0.00752661[&&NHX:Type=GTDB:gtdb_class=c__Desulfitobacteriia:gtdb_domain=d__Bacteria:gtdb_family=f__Heliobacteriaceae:gtdb_genus=g__Heliobacterium:gtdb_order=o__Heliobacteriales:gtdb_phylum=p__Firmicutes_B:gtdb_species=s__Heliobacterium chlorum:heptad=MCP-44H:species=d__Bacteria_p__Firmicutes_B_c__Desulfitobacteriia_o__Heliobacteriales_f__Heliobacteriaceae_g__Heliobacterium_s__Heliobacterium chlorum])0.988:0.145442[&&NHX:Sample_counter=:Type_counter=GTDB--2:capture_class_counter=:capture_domain_counter=:capture_family_counter=:capture_genus_counter=:capture_order_counter=:capture_phylum_counter=:capture_species_counter=:evoltype=D:gtdb_class_counter=c__Desulfitobacteriia--2:gtdb_domain_counter=d__Bacteria--2:gtdb_family_counter=f__Heliobacteriaceae--2:gtdb_genus_counter=g__Heliobacillus--1||g__Heliobacterium--1:gtdb_order_counter=o__Heliobacteriales--2:gtdb_phylum_counter=p__Firmicutes_B--2:gtdb_species_counter=s__Heliobacillus mobilis--1||s__Heliobacterium chlorum--1:heptad_counter=MCP-44H--2:lbd_counter=:lca=d__Bacteria:lca_tree=f__Heliobacteriaceae:name=N300084:ref_name_counter=],(RS_GCF_009877425.1_protein.faa_NZ_WXEY01000003.1_159@PF00015_full_PFAM.164.388:0.308198[&&NHX:Type=GTDB:gtdb_class=c__Desulfitobacteriia:gtdb_domain=d__Bacteria:gtdb_family=f__Heliobacteriaceae:gtdb_genus=g__Heliomicrobium:gtdb_order=o__Heliobacteriales:gtdb_phylum=p__Firmicutes_B:gtdb_species=s__Heliomicrobium undosum:heptad=MCP-44H:species=d__Bacteria_p__Firmicutes_B_c__Desulfitobacteriia_o__Heliobacteriales_f__Heliobacteriaceae_g__Heliomicrobium_s__Heliomicrobium undosum],(RS_GCF_008933955.1_protein.faa_NZ_WBXO01000001.1_439@PF00015_full_PFAM.170.388:0.158275[&&NHX:Type=GTDB:gtdb_class=c__Desulfitobacteriia:gtdb_domain=d__Bacteria:gtdb_family=f__Heliobacteriaceae:gtdb_genus=g__Heliorestis:gtdb_order=o__Heliobacteriales:gtdb_phylum=p__Firmicutes_B:gtdb_species=s__Heliorestis acidaminivorans:heptad=MCP-44H:species=d__Bacteria_p__Firmicutes_B_c__Desulfitobacteriia_o__Heliobacteriales_f__Heliobacteriaceae_g__Heliorestis_s__Heliorestis acidaminivorans],RS_GCF_009649955.1_protein.faa_NZ_CP045875.1_1628@PF00015_full_PFAM.175.381:0.115454[&&NHX:Type=GTDB:gtdb_class=c__Desulfitobacteriia:gtdb_domain=d__Bacteria:gtdb_family=f__Heliobacteriaceae:gtdb_genus=g__Heliorestis:gtdb_order=o__Heliobacteriales:gtdb_phylum=p__Firmicutes_B:gtdb_species=s__Heliorestis convoluta:heptad=MCP-44H:species=d__Bacteria_p__Firmicutes_B_c__Desulfitobacteriia_o__Heliobacteriales_f__Heliobacteriaceae_g__Heliorestis_s__Heliorestis convoluta])1:0.281258[&&NHX:Sample_counter=:Type_counter=GTDB--2:capture_class_counter=:capture_domain_counter=:capture_family_counter=:capture_genus_counter=:capture_order_counter=:capture_phylum_counter=:capture_species_counter=:evoltype=D:gtdb_class_counter=c__Desulfitobacteriia--2:gtdb_domain_counter=d__Bacteria--2:gtdb_family_counter=f__Heliobacteriaceae--2:gtdb_genus_counter=g__Heliorestis--2:gtdb_order_counter=o__Heliobacteriales--2:gtdb_phylum_counter=p__Firmicutes_B--2:gtdb_species_counter=s__Heliorestis acidaminivorans--1||s__Heliorestis convoluta--1:heptad_counter=MCP-44H--2:lbd_counter=:lca=d__Bacteria:lca_tree=g__Heliorestis:name=N300088:ref_name_counter=])0.775:0.0355256[&&NHX:Sample_counter=:Type_counter=GTDB--3:capture_class_counter=:capture_domain_counter=:capture_family_counter=:capture_genus_counter=:capture_order_counter=:capture_phylum_counter=:capture_species_counter=:evoltype=D:gtdb_class_counter=c__Desulfitobacteriia--3:gtdb_domain_counter=d__Bacteria--3:gtdb_family_counter=f__Heliobacteriaceae--3:gtdb_genus_counter=g__Heliomicrobium--1||g__Heliorestis--2:gtdb_order_counter=o__Heliobacteriales--3:gtdb_phylum_counter=p__Firmicutes_B--3:gtdb_species_counter=s__Heliomicrobium undosum--1||s__Heliorestis acidaminivorans--1||s__Heliorestis convoluta--1:heptad_counter=MCP-44H--3:lbd_counter=:lca=d__Bacteria:lca_tree=f__Heliobacteriaceae:name=N300089:ref_name_counter=])0.957:0.217586[&&NHX:Sample_counter=:Type_counter=GTDB--5:capture_class_counter=:capture_domain_counter=:capture_family_counter=:capture_genus_counter=:capture_order_counter=:capture_phylum_counter=:capture_species_counter=:evoltype=D:gtdb_class_counter=c__Desulfitobacteriia--5:gtdb_domain_counter=d__Bacteria--5:gtdb_family_counter=f__Heliobacteriaceae--5:gtdb_genus_counter=g__Heliobacillus--1||g__Heliobacterium--1||g__Heliomicrobium--1||g__Heliorestis--2:gtdb_order_counter=o__Heliobacteriales--5:gtdb_phylum_counter=p__Firmicutes_B--5:gtdb_species_counter=s__Heliobacillus mobilis--1||s__Heliobacterium chlorum--1||s__Heliomicrobium undosum--1||s__Heliorestis acidaminivorans--1||s__Heliorestis convoluta--1:heptad_counter=MCP-44H--5:lbd_counter=:lca=d__Bacteria:lca_tree=f__Heliobacteriaceae:name=N300090:ref_name_counter=],(RS_GCF_004341395.1_protein.faa_NZ_SLXT01000023.1_21@PF00015_full_PFAM.172.401:0.313983[&&NHX:Type=GTDB:gtdb_class=c__Desulfitobacteriia:gtdb_domain=d__Bacteria:gtdb_family=f__Heliobacteriaceae:gtdb_genus=g__Heliophilum:gtdb_order=o__Heliobacteriales:gtdb_phylum=p__Firmicutes_B:gtdb_species=s__Heliophilum fasciatum:heptad=MCP-44H:species=d__Bacteria_p__Firmicutes_B_c__Desulfitobacteriia_o__Heliobacteriales_f__Heliobacteriaceae_g__Heliophilum_s__Heliophilum fasciatum],(9e10d5c4-9b4a-4688-a576-a8621bbf4369_2@MCPsignal.243.268:5e-09[&&NHX:Sample=rhiztom2:Type=capture:capture_class=c__Clostridia:capture_domain=d__Bacteria:capture_family=f__Lachnospiraceae:capture_genus=g__UBA1258:capture_order=o__Lachnospirales:capture_phylum=p__Firmicutes_A:capture_species=s__UBA1258 sp016281385:heptad=MCP-44H],d861f291-1c36-4c1d-be91-1dc0c9e39f70_6@MCPsignal.23.54:0.457788[&&NHX:Sample=rhiztom1:Type=capture:capture_class=c__Gammaproteobacteria:capture_domain=d__Bacteria:capture_family=f__Shewanellaceae:capture_genus=g__Shewanella:capture_order=o__Enterobacterales:capture_phylum=p__Proteobacteria:capture_species=s__Shewanella vesiculosa:heptad=MCP-44H])0.826:0.234616[&&NHX:Sample_counter=rhiztom1--1||rhiztom2--1:Type_counter=capture--2:capture_class_counter=c__Clostridia--1||c__Gammaproteobacteria--1:capture_domain_counter=d__Bacteria--2:capture_family_counter=f__Lachnospiraceae--1||f__Shewanellaceae--1:capture_genus_counter=g__Shewanella--1||g__UBA1258--1:capture_order_counter=o__Enterobacterales--1||o__Lachnospirales--1:capture_phylum_counter=p__Firmicutes_A--1||p__Proteobacteria--1:capture_species_counter=s__Shewanella vesiculosa--1||s__UBA1258 sp016281385--1:gtdb_class_counter=:gtdb_domain_counter=:gtdb_family_counter=:gtdb_genus_counter=:gtdb_order_counter=:gtdb_phylum_counter=:gtdb_species_counter=:heptad_counter=MCP-44H--2:lbd_counter=:name=N300094:ref_name_counter=])0.251:0.233367[&&NHX:Sample_counter=rhiztom1--1||rhiztom2--1:Type_counter=GTDB--1||capture--2:capture_class_counter=c__Clostridia--1||c__Gammaproteobacteria--1:capture_domain_counter=d__Bacteria--2:capture_family_counter=f__Lachnospiraceae--1||f__Shewanellaceae--1:capture_genus_counter=g__Shewanella--1||g__UBA1258--1:capture_order_counter=o__Enterobacterales--1||o__Lachnospirales--1:capture_phylum_counter=p__Firmicutes_A--1||p__Proteobacteria--1:capture_species_counter=s__Shewanella vesiculosa--1||s__UBA1258 sp016281385--1:gtdb_class_counter=c__Desulfitobacteriia--1:gtdb_domain_counter=d__Bacteria--1:gtdb_family_counter=f__Heliobacteriaceae--1:gtdb_genus_counter=g__Heliophilum--1:gtdb_order_counter=o__Heliobacteriales--1:gtdb_phylum_counter=p__Firmicutes_B--1:gtdb_species_counter=s__Heliophilum fasciatum--1:heptad_counter=MCP-44H--3:lbd_counter=:lca_tree=s__Heliophilum fasciatum:name=N300095:ref_name_counter=])0.892:0.197716[&&NHX:Sample_counter=rhiztom1--1||rhiztom2--1:Type_counter=GTDB--6||capture--2:capture_class_counter=c__Clostridia--1||c__Gammaproteobacteria--1:capture_domain_counter=d__Bacteria--2:capture_family_counter=f__Lachnospiraceae--1||f__Shewanellaceae--1:capture_genus_counter=g__Shewanella--1||g__UBA1258--1:capture_order_counter=o__Enterobacterales--1||o__Lachnospirales--1:capture_phylum_counter=p__Firmicutes_A--1||p__Proteobacteria--1:capture_species_counter=s__Shewanella vesiculosa--1||s__UBA1258 sp016281385--1:gtdb_class_counter=c__Desulfitobacteriia--6:gtdb_domain_counter=d__Bacteria--6:gtdb_family_counter=f__Heliobacteriaceae--6:gtdb_genus_counter=g__Heliobacillus--1||g__Heliobacterium--1||g__Heliomicrobium--1||g__Heliophilum--1||g__Heliorestis--2:gtdb_order_counter=o__Heliobacteriales--6:gtdb_phylum_counter=p__Firmicutes_B--6:gtdb_species_counter=s__Heliobacillus mobilis--1||s__Heliobacterium chlorum--1||s__Heliomicrobium undosum--1||s__Heliophilum fasciatum--1||s__Heliorestis acidaminivorans--1||s__Heliorestis convoluta--1:heptad_counter=MCP-44H--8:lbd_counter=:lca_tree=f__Heliobacteriaceae:name=N300096:ref_name_counter=])0.982:0.338849[&&NHX:Sample_counter=rhiztom1--1||rhiztom2--3||rhiztom3--4:Type_counter=GTDB--10||capture--8:besthit_avg=93.3:besthit_max=93.8:besthit_min=92.8:besthit_std=0.7071067811865476:besthit_sum=186.6:bitscore_avg=227.5:bitscore_max=244.0:bitscore_min=211.0:bitscore_std=23.33452377915607:bitscore_sum=455.0:capture_class_counter=c__Alphaproteobacteria--1||c__Bacilli--3||c__Clostridia--1||c__Desulfuromonadia--2||c__Gammaproteobacteria--1:capture_domain_counter=d__Bacteria--8:capture_family_counter=f__Brevibacillaceae--3||f__Dongiaceae--1||f__Lachnospiraceae--1||f__Pseudopelobacteraceae--2||f__Shewanellaceae--1:capture_genus_counter=g__CFH-S0501--3||g__JACRCG01--2||g__SYSU-D60014--1||g__Shewanella--1||g__UBA1258--1:capture_order_counter=o__Brevibacillales--3||o__Dongiales--1||o__Enterobacterales--1||o__Geobacterales--2||o__Lachnospirales--1:capture_phylum_counter=p__Desulfobacterota--2||p__Firmicutes--3||p__Firmicutes_A--1||p__Proteobacteria--2:capture_species_counter=s__CFH-S0501 sp011059135--3||s__JACRCG01 sp019162745--2||s__SYSU-D60014 sp003576685--1||s__Shewanella vesiculosa--1||s__UBA1258 sp016281385--1:evalue_avg=1.765000000000164e-70:evalue_max=3.53e-70:evalue_min=3.28e-83:evalue_std=2.496086937588281e-70:evalue_sum=3.530000000000328e-70:gapopen_avg=0.0:gapopen_max=0.0:gapopen_min=0.0:gapopen_std=0.0:gapopen_sum=0.0:gtdb_class_counter=c__Bacilli--4||c__Desulfitobacteriia--6:gtdb_domain_counter=d__Bacteria--10:gtdb_family_counter=f__Heliobacteriaceae--6||f__Paenibacillaceae--4:gtdb_genus_counter=g__Heliobacillus--1||g__Heliobacterium--1||g__Heliomicrobium--1||g__Heliophilum--1||g__Heliorestis--2||g__Paenibacillus_C--4:gtdb_order_counter=o__Heliobacteriales--6||o__Paenibacillales--4:gtdb_phylum_counter=p__Firmicutes--4||p__Firmicutes_B--6:gtdb_species_counter=s__Heliobacillus mobilis--1||s__Heliobacterium chlorum--1||s__Heliomicrobium undosum--1||s__Heliophilum fasciatum--1||s__Heliorestis acidaminivorans--1||s__Heliorestis convoluta--1||s__Paenibacillus_C paeoniae--1||s__Paenibacillus_C pinisoli--1||s__Paenibacillus_C sp002741035--1||s__Paenibacillus_C sp003591485--1:heptad_counter=MCP-24H--2||MCP-44H--16:lbd_counter=:lca_tree=d__Bacteria:length_avg=135.0:length_max=145.0:length_min=125.0:length_std=14.142135623730951:length_sum=270.0:mismatch_avg=9.0:mismatch_max=9.0:mismatch_min=9.0:mismatch_std=0.0:mismatch_sum=18.0:name=N300097:qcovhsp_avg=100.0:qcovhsp_max=100.0:qcovhsp_min=100.0:qcovhsp_std=0.0:qcovhsp_sum=200.0:qend_avg=135.0:qend_max=145.0:qend_min=125.0:qend_std=14.142135623730951:qend_sum=270.0:qstart_avg=1.0:qstart_max=1.0:qstart_min=1.0:qstart_std=0.0:qstart_sum=2.0:ref_name_counter=RS_GCF_002741035.1_protein.faa_NZ_CP016808.1_3750@PF00015_full_PFAM.182.399--2:scovhsp_avg=62.2:scovhsp_max=66.8:scovhsp_min=57.6:scovhsp_std=6.505382386916234:scovhsp_sum=124.4:send_avg=217.0:send_max=217.0:send_min=217.0:send_std=0.0:send_sum=434.0:sstart_avg=83.0:sstart_max=93.0:sstart_min=73.0:sstart_std=14.142135623730951:sstart_sum=166.0],(56dbfbb1-b401-54b7-a363-d4e4fda6cfde_1@MCPsignal.301.420:0.909241[&&NHX:Sample=rhizpot3:Type=capture:capture_class=c__Thermodesulfovibrionia:capture_domain=d__Bacteria:capture_family=f__UBA6902:capture_genus=g__SURF-23:capture_order=o__UBA6902:capture_phylum=p__Nitrospirota:capture_species=s__SURF-23 sp016213945:heptad=MCP-44H],((43a6910d-85d0-5a03-87f5-2495c80a2d2f_5@MCPsignal.157.182:0.19198[&&NHX:Sample=rhiztom2:Type=capture:capture_class=c__Myxococcia:capture_domain=d__Bacteria:capture_family=f__Anaeromyxobacteraceae:capture_genus=g__JADKCZ01:capture_order=o__Myxococcales:capture_phylum=p__Myxococcota:capture_species=s__JADKCZ01 sp016718565:heptad=MCP-24H],(d2269c8d-ec49-4f4b-8e1b-aa3d3beafe95_4@MCPsignal.146.210:5e-09[&&NHX:Sample=rhiztom2:Type=capture:capture_class=c__UBA9160:capture_domain=d__Bacteria:capture_family=f__UBA9160:capture_genus=g__MYXO:capture_order=o__UBA9160:capture_phylum=p__Myxococcota_A:capture_species=s__MYXO sp905339255:heptad=MCP-44H],0c13073f-c8b2-5d6f-a398-ad9a32baebd8_5@MCPsignal.44.113:0.0641028[&&NHX:Sample=rhiztom3:Type=capture:capture_class=c__Desulfobulbia:capture_domain=d__Bacteria:capture_family=f__Desulfurivibrionaceae:capture_genus=g__XYD12-FULL-50-9:capture_order=o__Desulfobulbales:capture_phylum=p__Desulfobacterota:capture_species=s__XYD12-FULL-50-9 sp001799225:heptad=MCP-24H])0.017:0.300521[&&NHX:Sample_counter=rhiztom2--1||rhiztom3--1:Type_counter=capture--2:capture_class_counter=c__Desulfobulbia--1||c__UBA9160--1:capture_domain_counter=d__Bacteria--2:capture_family_counter=f__Desulfurivibrionaceae--1||f__UBA9160--1:capture_genus_counter=g__MYXO--1||g__XYD12-FULL-50-9--1:capture_order_counter=o__Desulfobulbales--1||o__UBA9160--1:capture_phylum_counter=p__Desulfobacterota--1||p__Myxococcota_A--1:capture_species_counter=s__MYXO sp905339255--1||s__XYD12-FULL-50-9 sp001799225--1:gtdb_class_counter=:gtdb_domain_counter=:gtdb_family_counter=:gtdb_genus_counter=:gtdb_order_counter=:gtdb_phylum_counter=:gtdb_species_counter=:heptad_counter=MCP-24H--1||MCP-44H--1:lbd_counter=:name=N300102:ref_name_counter=])0.619:0.558046[&&NHX:Sample_counter=rhiztom2--2||rhiztom3--1:Type_counter=capture--3:capture_class_counter=c__Desulfobulbia--1||c__Myxococcia--1||c__UBA9160--1:capture_domain_counter=d__Bacteria--3:capture_family_counter=f__Anaeromyxobacteraceae--1||f__Desulfurivibrionaceae--1||f__UBA9160--1:capture_genus_counter=g__JADKCZ01--1||g__MYXO--1||g__XYD12-FULL-50-9--1:capture_order_counter=o__Desulfobulbales--1||o__Myxococcales--1||o__UBA9160--1:capture_phylum_counter=p__Desulfobacterota--1||p__Myxococcota--1||p__Myxococcota_A--1:capture_species_counter=s__JADKCZ01 sp016718565--1||s__MYXO sp905339255--1||s__XYD12-FULL-50-9 sp001799225--1:gtdb_class_counter=:gtdb_domain_counter=:gtdb_family_counter=:gtdb_genus_counter=:gtdb_order_counter=:gtdb_phylum_counter=:gtdb_species_counter=:heptad_counter=MCP-24H--2||MCP-44H--1:lbd_counter=:name=N300103:ref_name_counter=],GB_GCA_015486685.1_protein.faa_WFRC01000331.1_4@PF00015_full_PFAM.141.239:3.06539[&&NHX:Type=GTDB:gtdb_class=c__UBA3072:gtdb_domain=d__Bacteria:gtdb_family=f__WFRC01:gtdb_genus=g__WFRC01:gtdb_order=o__WFRC01:gtdb_phylum=p__WOR-3:gtdb_species=s__WFRC01 sp015486685:species=d__Bacteria_p__WOR-3_c__UBA3072_o__WFRC01_f__WFRC01_g__WFRC01_s__WFRC01 sp015486685])0.658:0.231743[&&NHX:Sample_counter=rhiztom2--2||rhiztom3--1:Type_counter=GTDB--1||capture--3:capture_class_counter=c__Desulfobulbia--1||c__Myxococcia--1||c__UBA9160--1:capture_domain_counter=d__Bacteria--3:capture_family_counter=f__Anaeromyxobacteraceae--1||f__Desulfurivibrionaceae--1||f__UBA9160--1:capture_genus_counter=g__JADKCZ01--1||g__MYXO--1||g__XYD12-FULL-50-9--1:capture_order_counter=o__Desulfobulbales--1||o__Myxococcales--1||o__UBA9160--1:capture_phylum_counter=p__Desulfobacterota--1||p__Myxococcota--1||p__Myxococcota_A--1:capture_species_counter=s__JADKCZ01 sp016718565--1||s__MYXO sp905339255--1||s__XYD12-FULL-50-9 sp001799225--1:gtdb_class_counter=c__UBA3072--1:gtdb_domain_counter=d__Bacteria--1:gtdb_family_counter=f__WFRC01--1:gtdb_genus_counter=g__WFRC01--1:gtdb_order_counter=o__WFRC01--1:gtdb_phylum_counter=p__WOR-3--1:gtdb_species_counter=s__WFRC01 sp015486685--1:heptad_counter=MCP-24H--2||MCP-44H--1:lbd_counter=:lca_tree=s__WFRC01 sp015486685:name=N300105:ref_name_counter=])0.825:0.182252[&&NHX:Sample_counter=rhizpot3--1||rhiztom2--2||rhiztom3--1:Type_counter=GTDB--1||capture--4:capture_class_counter=c__Desulfobulbia--1||c__Myxococcia--1||c__Thermodesulfovibrionia--1||c__UBA9160--1:capture_domain_counter=d__Bacteria--4:capture_family_counter=f__Anaeromyxobacteraceae--1||f__Desulfurivibrionaceae--1||f__UBA6902--1||f__UBA9160--1:capture_genus_counter=g__JADKCZ01--1||g__MYXO--1||g__SURF-23--1||g__XYD12-FULL-50-9--1:capture_order_counter=o__Desulfobulbales--1||o__Myxococcales--1||o__UBA6902--1||o__UBA9160--1:capture_phylum_counter=p__Desulfobacterota--1||p__Myxococcota--1||p__Myxococcota_A--1||p__Nitrospirota--1:capture_species_counter=s__JADKCZ01 sp016718565--1||s__MYXO sp905339255--1||s__SURF-23 sp016213945--1||s__XYD12-FULL-50-9 sp001799225--1:gtdb_class_counter=c__UBA3072--1:gtdb_domain_counter=d__Bacteria--1:gtdb_family_counter=f__WFRC01--1:gtdb_genus_counter=g__WFRC01--1:gtdb_order_counter=o__WFRC01--1:gtdb_phylum_counter=p__WOR-3--1:gtdb_species_counter=s__WFRC01 sp015486685--1:heptad_counter=MCP-24H--2||MCP-44H--2:lbd_counter=:lca_tree=s__WFRC01 sp015486685:name=N300106:ref_name_counter=])0.583:0.107224[&&NHX:Sample_counter=rhizpot3--1||rhiztom1--1||rhiztom2--5||rhiztom3--5:Type_counter=GTDB--11||capture--12:besthit_avg=93.3:besthit_max=93.8:besthit_min=92.8:besthit_std=0.7071067811865476:besthit_sum=186.6:bitscore_avg=227.5:bitscore_max=244.0:bitscore_min=211.0:bitscore_std=23.33452377915607:bitscore_sum=455.0:capture_class_counter=c__Alphaproteobacteria--1||c__Bacilli--3||c__Clostridia--1||c__Desulfobulbia--1||c__Desulfuromonadia--2||c__Gammaproteobacteria--1||c__Myxococcia--1||c__Thermodesulfovibrionia--1||c__UBA9160--1:capture_domain_counter=d__Bacteria--12:capture_family_counter=f__Anaeromyxobacteraceae--1||f__Brevibacillaceae--3||f__Desulfurivibrionaceae--1||f__Dongiaceae--1||f__Lachnospiraceae--1||f__Pseudopelobacteraceae--2||f__Shewanellaceae--1||f__UBA6902--1||f__UBA9160--1:capture_genus_counter=g__CFH-S0501--3||g__JACRCG01--2||g__JADKCZ01--1||g__MYXO--1||g__SURF-23--1||g__SYSU-D60014--1||g__Shewanella--1||g__UBA1258--1||g__XYD12-FULL-50-9--1:capture_order_counter=o__Brevibacillales--3||o__Desulfobulbales--1||o__Dongiales--1||o__Enterobacterales--1||o__Geobacterales--2||o__Lachnospirales--1||o__Myxococcales--1||o__UBA6902--1||o__UBA9160--1:capture_phylum_counter=p__Desulfobacterota--3||p__Firmicutes--3||p__Firmicutes_A--1||p__Myxococcota--1||p__Myxococcota_A--1||p__Nitrospirota--1||p__Proteobacteria--2:capture_species_counter=s__CFH-S0501 sp011059135--3||s__JACRCG01 sp019162745--2||s__JADKCZ01 sp016718565--1||s__MYXO sp905339255--1||s__SURF-23 sp016213945--1||s__SYSU-D60014 sp003576685--1||s__Shewanella vesiculosa--1||s__UBA1258 sp016281385--1||s__XYD12-FULL-50-9 sp001799225--1:evalue_avg=1.765000000000164e-70:evalue_max=3.53e-70:evalue_min=3.28e-83:evalue_std=2.496086937588281e-70:evalue_sum=3.530000000000328e-70:gapopen_avg=0.0:gapopen_max=0.0:gapopen_min=0.0:gapopen_std=0.0:gapopen_sum=0.0:gtdb_class_counter=c__Bacilli--4||c__Desulfitobacteriia--6||c__UBA3072--1:gtdb_domain_counter=d__Bacteria--11:gtdb_family_counter=f__Heliobacteriaceae--6||f__Paenibacillaceae--4||f__WFRC01--1:gtdb_genus_counter=g__Heliobacillus--1||g__Heliobacterium--1||g__Heliomicrobium--1||g__Heliophilum--1||g__Heliorestis--2||g__Paenibacillus_C--4||g__WFRC01--1:gtdb_order_counter=o__Heliobacteriales--6||o__Paenibacillales--4||o__WFRC01--1:gtdb_phylum_counter=p__Firmicutes--4||p__Firmicutes_B--6||p__WOR-3--1:gtdb_species_counter=s__Heliobacillus mobilis--1||s__Heliobacterium chlorum--1||s__Heliomicrobium undosum--1||s__Heliophilum fasciatum--1||s__Heliorestis acidaminivorans--1||s__Heliorestis convoluta--1||s__Paenibacillus_C paeoniae--1||s__Paenibacillus_C pinisoli--1||s__Paenibacillus_C sp002741035--1||s__Paenibacillus_C sp003591485--1||s__WFRC01 sp015486685--1:heptad_counter=MCP-24H--4||MCP-44H--18:lbd_counter=:lca_tree=d__Bacteria:length_avg=135.0:length_max=145.0:length_min=125.0:length_std=14.142135623730951:length_sum=270.0:mismatch_avg=9.0:mismatch_max=9.0:mismatch_min=9.0:mismatch_std=0.0:mismatch_sum=18.0:name=N300107:qcovhsp_avg=100.0:qcovhsp_max=100.0:qcovhsp_min=100.0:qcovhsp_std=0.0:qcovhsp_sum=200.0:qend_avg=135.0:qend_max=145.0:qend_min=125.0:qend_std=14.142135623730951:qend_sum=270.0:qstart_avg=1.0:qstart_max=1.0:qstart_min=1.0:qstart_std=0.0:qstart_sum=2.0:ref_name_counter=RS_GCF_002741035.1_protein.faa_NZ_CP016808.1_3750@PF00015_full_PFAM.182.399--2:scovhsp_avg=62.2:scovhsp_max=66.8:scovhsp_min=57.6:scovhsp_std=6.505382386916234:scovhsp_sum=124.4:send_avg=217.0:send_max=217.0:send_min=217.0:send_std=0.0:send_sum=434.0:sstart_avg=83.0:sstart_max=93.0:sstart_min=73.0:sstart_std=14.142135623730951:sstart_sum=166.0])0.762:0.0366451[&&NHX:Sample_counter=rhizpot1--5||rhizpot2--1||rhizpot3--9||rhiztom1--2||rhiztom2--6||rhiztom3--11:Type_counter=GTDB--12||capture--34:besthit_avg=91.91666666666667:besthit_max=100.0:besthit_min=67.3:besthit_std=12.436143560873953:besthit_sum=551.5:bitscore_avg=186.23333333333335:bitscore_max=244.0:bitscore_min=57.4:bitscore_std=65.95094136300608:bitscore_sum=1117.4:capture_class_counter=c__Alphaproteobacteria--6||c__Bacilli--13||c__Clostridia--5||c__Cyanobacteriia--1||c__Desulfobulbia--1||c__Desulfuromonadia--2||c__Gammaproteobacteria--1||c__Leptospirae--1||c__Methanococci--1||c__Myxococcia--1||c__Thermodesulfovibrionia--1||c__UBA9160--1:capture_domain_counter=d__Archaea--1||d__Bacteria--33:capture_family_counter=f__Acidaminobacteraceae--1||f__Anaeromyxobacteraceae--1||f__Beijerinckiaceae--1||f__Brevibacillaceae--4||f__Caulobacteraceae--1||f__Cellulosilyticaceae--1||f__Desulfurivibrionaceae--1||f__Dongiaceae--1||f__Lachnospiraceae--3||f__Leptospiraceae--1||f__Methanococcaceae--1||f__Paenibacillaceae--9||f__Prochloraceae--1||f__Pseudopelobacteraceae--2||f__Rhizobiaceae--1||f__Rhodobacteraceae--2||f__Shewanellaceae--1||f__UBA6902--1||f__UBA9160--1:capture_genus_counter=g__Allorhizobium--1||g__Bosea--1||g__Brevibacillus--1||g__Butyrivibrio--1||g__CFH-S0501--3||g__Caulobacter--1||g__Cellulosilyticum--1||g__Fusibacter_C--1||g__JACRCG01--2||g__JADKCZ01--1||g__Jannaschia--1||g__Leptospira_A--1||g__MGBC100174--1||g__MYXO--1||g__Methanococcus--1||g__Paenibacillus--9||g__Prochloron--1||g__Pseudophaeobacter--1||g__SURF-23--1||g__SYSU-D60014--1||g__Shewanella--1||g__UBA1258--1||g__XYD12-FULL-50-9--1:capture_order_counter=o__Brevibacillales--4||o__Caulobacterales--1||o__Cyanobacteriales--1||o__Desulfobulbales--1||o__Dongiales--1||o__Enterobacterales--1||o__Geobacterales--2||o__Lachnospirales--4||o__Leptospirales--1||o__Methanococcales--1||o__Myxococcales--1||o__Paenibacillales--9||o__Peptostreptococcales--1||o__Rhizobiales--2||o__Rhodobacterales--2||o__UBA6902--1||o__UBA9160--1:capture_phylum_counter=p__Cyanobacteria--1||p__Desulfobacterota--3||p__Firmicutes--13||p__Firmicutes_A--5||p__Methanobacteriota_A--1||p__Myxococcota--1||p__Myxococcota_A--1||p__Nitrospirota--1||p__Proteobacteria--7||p__Spirochaetota--1:capture_species_counter=s__Allorhizobium sp003527225--1||s__Bosea sp902506165--1||s__Brevibacillus brevis_D--1||s__Butyrivibrio sp000424145--1||s__CFH-S0501 sp011059135--3||s__Caulobacter henricii_C--1||s__Cellulosilyticum pullistercoris--1||s__Fusibacter_C sp003482695--1||s__JACRCG01 sp019162745--2||s__JADKCZ01 sp016718565--1||s__Jannaschia seohaensis--1||s__Leptospira_A congkakensis--1||s__MGBC100174 sp910576895--1||s__MYXO sp905339255--1||s__Methanococcus voltae_B--1||s__Paenibacillus amylolyticus_B--1||s__Paenibacillus panacisoli--1||s__Paenibacillus sp000316035--2||s__Paenibacillus sp001955855--1||s__Paenibacillus sp012912005--1||s__Paenibacillus sp900101225--1||s__Paenibacillus xylanexedens_A--2||s__Prochloron didemni--1||s__Pseudophaeobacter arcticus--1||s__SURF-23 sp016213945--1||s__SYSU-D60014 sp003576685--1||s__Shewanella vesiculosa--1||s__UBA1258 sp016281385--1||s__XYD12-FULL-50-9 sp001799225--1:evalue_avg=1.2433333333333333e-13:evalue_max=7.46e-13:evalue_min=3.28e-83:evalue_std=3.0455322468604184e-13:evalue_sum=7.46e-13:gapopen_avg=0.16666666666666666:gapopen_max=1.0:gapopen_min=0.0:gapopen_std=0.408248290463863:gapopen_sum=1.0:gtdb_class_counter=c__Bacilli--5||c__Desulfitobacteriia--6||c__UBA3072--1:gtdb_domain_counter=d__Bacteria--12:gtdb_family_counter=f__Heliobacteriaceae--6||f__Paenibacillaceae--4||f__Planococcaceae--1||f__WFRC01--1:gtdb_genus_counter=g__Heliobacillus--1||g__Heliobacterium--1||g__Heliomicrobium--1||g__Heliophilum--1||g__Heliorestis--2||g__Paenibacillus_C--4||g__Psychrobacillus--1||g__WFRC01--1:gtdb_order_counter=o__Bacillales_A--1||o__Heliobacteriales--6||o__Paenibacillales--4||o__WFRC01--1:gtdb_phylum_counter=p__Firmicutes--5||p__Firmicutes_B--6||p__WOR-3--1:gtdb_species_counter=s__Heliobacillus mobilis--1||s__Heliobacterium chlorum--1||s__Heliomicrobium undosum--1||s__Heliophilum fasciatum--1||s__Heliorestis acidaminivorans--1||s__Heliorestis convoluta--1||s__Paenibacillus_C paeoniae--1||s__Paenibacillus_C pinisoli--1||s__Paenibacillus_C sp002741035--1||s__Paenibacillus_C sp003591485--1||s__Psychrobacillus glaciei--1||s__WFRC01 sp015486685--1:heptad_counter=MCP-24H--6||MCP-40H--4||MCP-44H--35:lbd_counter=:lca_tree=d__Bacteria:length_avg=109.66666666666667:length_max=145.0:length_min=49.0:length_std=33.14614105241614:length_sum=658.0:mismatch_avg=5.833333333333333:mismatch_max=16.0:mismatch_min=0.0:mismatch_std=6.554896388705672:mismatch_sum=35.0:name=N300108:qcovhsp_avg=98.8:qcovhsp_max=100.0:qcovhsp_min=95.5:qcovhsp_std=1.9442222095223587:qcovhsp_sum=592.8:qend_avg=110.5:qend_max=145.0:qend_min=49.0:qend_std=32.84965753246143:qend_sum=663.0:qstart_avg=2.1666666666666665:qstart_max=5.0:qstart_min=1.0:qstart_std=1.834847859269718:qstart_sum=13.0:ref_name_counter=GB_GCA_012735505.1_protein.faa_JAAYHE010000031.1_52@PF00015_full_PFAM.2.59--1||RS_GCF_000426545.1_protein.faa_NZ_AUFO01000021.1_109@PF00015_full_PFAM.347.556--2||RS_GCF_002741035.1_protein.faa_NZ_CP016808.1_3750@PF00015_full_PFAM.182.399--2||RS_GCF_017874615.1_protein.faa_NZ_JAGIKV010000029.1_50@PF00015_full_PFAM.344.554--1:scovhsp_avg=62.06666666666667:scovhsp_max=86.0:scovhsp_min=50.0:scovhsp_std=13.269915850022057:scovhsp_sum=372.40000000000003:send_avg=148.83333333333334:send_max=217.0:send_min=53.0:send_std=63.88870531374592:send_sum=893.0:sstart_avg=40.166666666666664:sstart_max=93.0:sstart_min=1.0:sstart_std=37.33318452351295:sstart_sum=241.0],(((RS_GCF_018390735.1_protein.faa_NZ_JAHBCL010000007.1_30@PF00015_full_PFAM.436.659:0.262533[&&NHX:Type=GTDB:gtdb_class=c__Clostridia:gtdb_domain=d__Bacteria:gtdb_family=f__Acidaminobacteraceae:gtdb_genus=g__Fusibacter:gtdb_order=o__Peptostreptococcales:gtdb_phylum=p__Firmicutes_A:gtdb_species=s__Fusibacter paucivorans:heptad=MCP-44H:species=d__Bacteria_p__Firmicutes_A_c__Clostridia_o__Peptostreptococcales_f__Acidaminobacteraceae_g__Fusibacter_s__Fusibacter paucivorans],((GB_GCA_002452745.1_protein.faa_DKFC01000028.1_26@PF00015_full_PFAM.426.595:0.0788588,(RS_GCF_015352425.1_protein.faa_NZ_JADKNH010000008.1_237@PF00015_full_PFAM.438.596:0.0579752,RS_GCF_001748365.1_protein.faa_NZ_BDHH01000002.1_265@PF00015_full_PFAM.426.656:0.0421725[&&NHX:Type=GTDB:gtdb_class=c__Clostridia:gtdb_domain=d__Bacteria:gtdb_family=f__Acidaminobacteraceae:gtdb_genus=g__Fusibacter_A:gtdb_order=o__Peptostreptococcales:gtdb_phylum=p__Firmicutes_A:gtdb_species=s__Fusibacter_A sp001748365:heptad=MCP-44H:species=d__Bacteria_p__Firmicutes_A_c__Clostridia_o__Peptostreptococcales_f__Acidaminobacteraceae_g__Fusibacter_A_s__Fusibacter_A sp001748365])0.91:0.06019[&&NHX:Sample_counter=:Type_counter=GTDB--1:capture_class_counter=:capture_domain_counter=:capture_family_counter=:capture_genus_counter=:capture_order_counter=:capture_phylum_counter=:capture_species_counter=:gtdb_class_counter=c__Clostridia--1:gtdb_domain_counter=d__Bacteria--1:gtdb_family_counter=f__Acidaminobacteraceae--1:gtdb_genus_counter=g__Fusibacter_A--1:gtdb_order_counter=o__Peptostreptococcales--1:gtdb_phylum_counter=p__Firmicutes_A--1:gtdb_species_counter=s__Fusibacter_A sp001748365--1:heptad_counter=MCP-44H--1:lbd_counter=:lca_tree=s__Fusibacter_A sp001748365:name=N300113:ref_name_counter=])0.669:0.177532[&&NHX:Sample_counter=:Type_counter=GTDB--1:capture_class_counter=:capture_domain_counter=:capture_family_counter=:capture_genus_counter=:capture_order_counter=:capture_phylum_counter=:capture_species_counter=:gtdb_class_counter=c__Clostridia--1:gtdb_domain_counter=d__Bacteria--1:gtdb_family_counter=f__Acidaminobacteraceae--1:gtdb_genus_counter=g__Fusibacter_A--1:gtdb_order_counter=o__Peptostreptococcales--1:gtdb_phylum_counter=p__Firmicutes_A--1:gtdb_species_counter=s__Fusibacter_A sp001748365--1:heptad_counter=MCP-44H--1:lbd_counter=:lca_tree=s__Fusibacter_A sp001748365:name=N300114:ref_name_counter=],c0f427de-85bf-4770-a8b7-8ea78ca65848_2@MCPsignal.744.780:0.443168[&&NHX:Sample=rhizpot2:Type=capture:capture_class=c__Gammaproteobacteria:capture_domain=d__Bacteria:capture_family=f__Rhodocyclaceae:capture_genus=g__Propionivibrio:capture_order=o__Burkholderiales:capture_phylum=p__Proteobacteria:capture_species=s__Propionivibrio sp018262095:heptad=MCP-24H])0.533:0.0092029[&&NHX:Sample_counter=rhizpot2--1:Type_counter=GTDB--1||capture--1:capture_class_counter=c__Gammaproteobacteria--1:capture_domain_counter=d__Bacteria--1:capture_family_counter=f__Rhodocyclaceae--1:capture_genus_counter=g__Propionivibrio--1:capture_order_counter=o__Burkholderiales--1:capture_phylum_counter=p__Proteobacteria--1:capture_species_counter=s__Propionivibrio sp018262095--1:gtdb_class_counter=c__Clostridia--1:gtdb_domain_counter=d__Bacteria--1:gtdb_family_counter=f__Acidaminobacteraceae--1:gtdb_genus_counter=g__Fusibacter_A--1:gtdb_order_counter=o__Peptostreptococcales--1:gtdb_phylum_counter=p__Firmicutes_A--1:gtdb_species_counter=s__Fusibacter_A sp001748365--1:heptad_counter=MCP-24H--1||MCP-44H--1:lbd_counter=:lca_tree=s__Fusibacter_A sp001748365:name=N300116:ref_name_counter=])0.997:0.285259[&&NHX:Sample_counter=rhizpot2--1:Type_counter=GTDB--2||capture--1:capture_class_counter=c__Gammaproteobacteria--1:capture_domain_counter=d__Bacteria--1:capture_family_counter=f__Rhodocyclaceae--1:capture_genus_counter=g__Propionivibrio--1:capture_order_counter=o__Burkholderiales--1:capture_phylum_counter=p__Proteobacteria--1:capture_species_counter=s__Propionivibrio sp018262095--1:gtdb_class_counter=c__Clostridia--2:gtdb_domain_counter=d__Bacteria--2:gtdb_family_counter=f__Acidaminobacteraceae--2:gtdb_genus_counter=g__Fusibacter--1||g__Fusibacter_A--1:gtdb_order_counter=o__Peptostreptococcales--2:gtdb_phylum_counter=p__Firmicutes_A--2:gtdb_species_counter=s__Fusibacter paucivorans--1||s__Fusibacter_A sp001748365--1:heptad_counter=MCP-24H--1||MCP-44H--2:lbd_counter=:lca_tree=f__Acidaminobacteraceae:name=N300117:ref_name_counter=],(((RS_GCF_008830185.1_protein.faa_NZ_WAGX01000004.1_159@PF00015_full_PFAM.506.674:0.091943,(GB_GCA_900184995.1_protein.faa_LT860099.1_961@PF00015_full_PFAM.506.673:0.120525,RS_GCF_003201285.1_protein.faa_NZ_QICS01000015.1_27@PF00015_full_PFAM.496.653:0.10141)0.355:0.0273739[&&NHX:Sample_counter=:Type_counter=:capture_class_counter=:capture_domain_counter=:capture_family_counter=:capture_genus_counter=:capture_order_counter=:capture_phylum_counter=:capture_species_counter=:gtdb_class_counter=:gtdb_domain_counter=:gtdb_family_counter=:gtdb_genus_counter=:gtdb_order_counter=:gtdb_phylum_counter=:gtdb_species_counter=:heptad_counter=:lbd_counter=:name=N300121:ref_name_counter=])0.998:0.234957[&&NHX:Sample_counter=:Type_counter=:capture_class_counter=:capture_domain_counter=:capture_family_counter=:capture_genus_counter=:capture_order_counter=:capture_phylum_counter=:capture_species_counter=:gtdb_class_counter=:gtdb_domain_counter=:gtdb_family_counter=:gtdb_genus_counter=:gtdb_order_counter=:gtdb_phylum_counter=:gtdb_species_counter=:heptad_counter=:lbd_counter=:name=N300122:ref_name_counter=],(GB_GCA_003252135.1_protein.faa_QKDK01000293.1_4@PF00015_full_PFAM.459.690:0.113288[&&NHX:Type=GTDB:gtdb_class=c__Clostridia:gtdb_domain=d__Bacteria:gtdb_family=f__Lachnospiraceae:gtdb_genus=g__SZUA-448:gtdb_order=o__Lachnospirales:gtdb_phylum=p__Firmicutes_A:gtdb_species=s__SZUA-448 sp003252135:heptad=MCP-44H:species=d__Bacteria_p__Firmicutes_A_c__Clostridia_o__Lachnospirales_f__Lachnospiraceae_g__SZUA-448_s__SZUA-448 sp003252135],GB_GCA_003249225.1_protein.faa_QKJQ01000019.1_38@PF00015_full_PFAM.450.619:0.187263[&&NHX:Type=GTDB:gtdb_class=c__Clostridia:gtdb_domain=d__Bacteria:gtdb_family=f__Lachnospiraceae:gtdb_genus=g__SZUA-448:gtdb_order=o__Lachnospirales:gtdb_phylum=p__Firmicutes_A:gtdb_species=s__SZUA-448 sp003249225:heptad=MCP-44H:species=d__Bacteria_p__Firmicutes_A_c__Clostridia_o__Lachnospirales_f__Lachnospiraceae_g__SZUA-448_s__SZUA-448 sp003249225])1:0.236146[&&NHX:Sample_counter=:Type_counter=GTDB--2:capture_class_counter=:capture_domain_counter=:capture_family_counter=:capture_genus_counter=:capture_order_counter=:capture_phylum_counter=:capture_species_counter=:evoltype=D:gtdb_class_counter=c__Clostridia--2:gtdb_domain_counter=d__Bacteria--2:gtdb_family_counter=f__Lachnospiraceae--2:gtdb_genus_counter=g__SZUA-448--2:gtdb_order_counter=o__Lachnospirales--2:gtdb_phylum_counter=p__Firmicutes_A--2:gtdb_species_counter=s__SZUA-448 sp003249225--1||s__SZUA-448 sp003252135--1:heptad_counter=MCP-44H--2:lbd_counter=:lca=d__Bacteria:lca_tree=g__SZUA-448:name=N300125:ref_name_counter=])0.99:0.210505[&&NHX:Sample_counter=:Type_counter=GTDB--2:capture_class_counter=:capture_domain_counter=:capture_family_counter=:capture_genus_counter=:capture_order_counter=:capture_phylum_counter=:capture_species_counter=:gtdb_class_counter=c__Clostridia--2:gtdb_domain_counter=d__Bacteria--2:gtdb_family_counter=f__Lachnospiraceae--2:gtdb_genus_counter=g__SZUA-448--2:gtdb_order_counter=o__Lachnospirales--2:gtdb_phylum_counter=p__Firmicutes_A--2:gtdb_species_counter=s__SZUA-448 sp003249225--1||s__SZUA-448 sp003252135--1:heptad_counter=MCP-44H--2:lbd_counter=:lca_tree=g__SZUA-448:name=N300126:ref_name_counter=],((RS_GCF_900095725.1_protein.faa_NZ_FMMP01000006.1_107@PF00015_full_PFAM.503.701:0.308055[&&NHX:Type=GTDB:gtdb_class=c__Clostridia:gtdb_domain=d__Bacteria:gtdb_family=f__Cellulosilyticaceae:gtdb_genus=g__FMMP01:gtdb_order=o__Lachnospirales:gtdb_phylum=p__Firmicutes_A:gtdb_species=s__FMMP01 sp900095725:heptad=MCP-44H:species=d__Bacteria_p__Firmicutes_A_c__Clostridia_o__Lachnospirales_f__Cellulosilyticaceae_g__FMMP01_s__FMMP01 sp900095725],RS_GCF_018141445.1_protein.faa_NZ_CP058649.1_397@PF00015_full_PFAM.495.683:0.276173[&&NHX:Type=GTDB:gtdb_class=c__Clostridia:gtdb_domain=d__Bacteria:gtdb_family=f__Vallitaleaceae:gtdb_genus=g__Vallitalea:gtdb_order=o__Lachnospirales:gtdb_phylum=p__Firmicutes_A:gtdb_species=s__Vallitalea pronyensis:heptad=MCP-44H:species=d__Bacteria_p__Firmicutes_A_c__Clostridia_o__Lachnospirales_f__Vallitaleaceae_g__Vallitalea_s__Vallitalea pronyensis])0.524:0.0512359[&&NHX:Sample_counter=:Type_counter=GTDB--2:capture_class_counter=:capture_domain_counter=:capture_family_counter=:capture_genus_counter=:capture_order_counter=:capture_phylum_counter=:capture_species_counter=:evoltype=D:gtdb_class_counter=c__Clostridia--2:gtdb_domain_counter=d__Bacteria--2:gtdb_family_counter=f__Cellulosilyticaceae--1||f__Vallitaleaceae--1:gtdb_genus_counter=g__FMMP01--1||g__Vallitalea--1:gtdb_order_counter=o__Lachnospirales--2:gtdb_phylum_counter=p__Firmicutes_A--2:gtdb_species_counter=s__FMMP01 sp900095725--1||s__Vallitalea pronyensis--1:heptad_counter=MCP-44H--2:lbd_counter=:lca=d__Bacteria:lca_tree=o__Lachnospirales:name=N300129:ref_name_counter=],(GB_GCA_002841625.1_protein.faa_PHAG01000012.1_2@PF00015_full_PFAM.162.327:0.00208811[&&NHX:Type=GTDB:gtdb_class=c__Clostridia:gtdb_domain=d__Bacteria:gtdb_family=f__Vallitaleaceae:gtdb_genus=g__HGW-1:gtdb_order=o__Lachnospirales:gtdb_phylum=p__Firmicutes_A:gtdb_species=s__HGW-1 sp002841625:heptad=MCP-44H:species=d__Bacteria_p__Firmicutes_A_c__Clostridia_o__Lachnospirales_f__Vallitaleaceae_g__HGW-1_s__HGW-1 sp002841625],(f89de28d-2307-48e0-8b2e-16c72f68a4f6_4@MCPsignal.102.142:0.236304[&&NHX:Sample=rhizpot1:Type=capture:capture_class=c__Phycisphaerae:capture_domain=d__Bacteria:capture_family=f__Fen-1342:capture_genus=g__Fen-1342:capture_order=o__UBA1845:capture_phylum=p__Planctomycetota:capture_species=s__Fen-1342 sp003162245:heptad=MCP-24H],(GB_GCA_002841625.1_protein.faa_PHAG01000015.1_2@PF00015_full_PFAM.163.347:0.0599247[&&NHX:Type=GTDB:gtdb_class=c__Clostridia:gtdb_domain=d__Bacteria:gtdb_family=f__Vallitaleaceae:gtdb_genus=g__HGW-1:gtdb_order=o__Lachnospirales:gtdb_phylum=p__Firmicutes_A:gtdb_species=s__HGW-1 sp002841625:heptad=MCP-44H:species=d__Bacteria_p__Firmicutes_A_c__Clostridia_o__Lachnospirales_f__Vallitaleaceae_g__HGW-1_s__HGW-1 sp002841625],GB_GCA_002841625.1_protein.faa_PHAG01000009.1_94@PF00015_full_PFAM.62.346:0.0951369[&&NHX:Type=GTDB:gtdb_class=c__Clostridia:gtdb_domain=d__Bacteria:gtdb_family=f__Vallitaleaceae:gtdb_genus=g__HGW-1:gtdb_order=o__Lachnospirales:gtdb_phylum=p__Firmicutes_A:gtdb_species=s__HGW-1 sp002841625:heptad=MCP-44H:species=d__Bacteria_p__Firmicutes_A_c__Clostridia_o__Lachnospirales_f__Vallitaleaceae_g__HGW-1_s__HGW-1 sp002841625])0:0.000983954[&&NHX:Sample_counter=:Type_counter=GTDB--2:capture_class_counter=:capture_domain_counter=:capture_family_counter=:capture_genus_counter=:capture_order_counter=:capture_phylum_counter=:capture_species_counter=:evoltype=D:gtdb_class_counter=c__Clostridia--2:gtdb_domain_counter=d__Bacteria--2:gtdb_family_counter=f__Vallitaleaceae--2:gtdb_genus_counter=g__HGW-1--2:gtdb_order_counter=o__Lachnospirales--2:gtdb_phylum_counter=p__Firmicutes_A--2:gtdb_species_counter=s__HGW-1 sp002841625--2:heptad_counter=MCP-44H--2:lbd_counter=:lca=d__Bacteria:lca_tree=s__HGW-1 sp002841625:name=N300134:ref_name_counter=])0.157:0.0343958[&&NHX:Sample_counter=rhizpot1--1:Type_counter=GTDB--2||capture--1:capture_class_counter=c__Phycisphaerae--1:capture_domain_counter=d__Bacteria--1:capture_family_counter=f__Fen-1342--1:capture_genus_counter=g__Fen-1342--1:capture_order_counter=o__UBA1845--1:capture_phylum_counter=p__Planctomycetota--1:capture_species_counter=s__Fen-1342 sp003162245--1:gtdb_class_counter=c__Clostridia--2:gtdb_domain_counter=d__Bacteria--2:gtdb_family_counter=f__Vallitaleaceae--2:gtdb_genus_counter=g__HGW-1--2:gtdb_order_counter=o__Lachnospirales--2:gtdb_phylum_counter=p__Firmicutes_A--2:gtdb_species_counter=s__HGW-1 sp002841625--2:heptad_counter=MCP-24H--1||MCP-44H--2:lbd_counter=:lca_tree=s__HGW-1 sp002841625:name=N300135:ref_name_counter=])1:0.581992[&&NHX:Sample_counter=rhizpot1--1:Type_counter=GTDB--3||capture--1:capture_class_counter=c__Phycisphaerae--1:capture_domain_counter=d__Bacteria--1:capture_family_counter=f__Fen-1342--1:capture_genus_counter=g__Fen-1342--1:capture_order_counter=o__UBA1845--1:capture_phylum_counter=p__Planctomycetota--1:capture_species_counter=s__Fen-1342 sp003162245--1:gtdb_class_counter=c__Clostridia--3:gtdb_domain_counter=d__Bacteria--3:gtdb_family_counter=f__Vallitaleaceae--3:gtdb_genus_counter=g__HGW-1--3:gtdb_order_counter=o__Lachnospirales--3:gtdb_phylum_counter=p__Firmicutes_A--3:gtdb_species_counter=s__HGW-1 sp002841625--3:heptad_counter=MCP-24H--1||MCP-44H--3:lbd_counter=:lca_tree=s__HGW-1 sp002841625:name=N300136:ref_name_counter=])0.908:0.110308[&&NHX:Sample_counter=rhizpot1--1:Type_counter=GTDB--5||capture--1:capture_class_counter=c__Phycisphaerae--1:capture_domain_counter=d__Bacteria--1:capture_family_counter=f__Fen-1342--1:capture_genus_counter=g__Fen-1342--1:capture_order_counter=o__UBA1845--1:capture_phylum_counter=p__Planctomycetota--1:capture_species_counter=s__Fen-1342 sp003162245--1:gtdb_class_counter=c__Clostridia--5:gtdb_domain_counter=d__Bacteria--5:gtdb_family_counter=f__Cellulosilyticaceae--1||f__Vallitaleaceae--4:gtdb_genus_counter=g__FMMP01--1||g__HGW-1--3||g__Vallitalea--1:gtdb_order_counter=o__Lachnospirales--5:gtdb_phylum_counter=p__Firmicutes_A--5:gtdb_species_counter=s__FMMP01 sp900095725--1||s__HGW-1 sp002841625--3||s__Vallitalea pronyensis--1:heptad_counter=MCP-24H--1||MCP-44H--5:lbd_counter=:lca_tree=o__Lachnospirales:name=N300137:ref_name_counter=])0.797:0.0529285[&&NHX:Sample_counter=rhizpot1--1:Type_counter=GTDB--7||capture--1:capture_class_counter=c__Phycisphaerae--1:capture_domain_counter=d__Bacteria--1:capture_family_counter=f__Fen-1342--1:capture_genus_counter=g__Fen-1342--1:capture_order_counter=o__UBA1845--1:capture_phylum_counter=p__Planctomycetota--1:capture_species_counter=s__Fen-1342 sp003162245--1:gtdb_class_counter=c__Clostridia--7:gtdb_domain_counter=d__Bacteria--7:gtdb_family_counter=f__Cellulosilyticaceae--1||f__Lachnospiraceae--2||f__Vallitaleaceae--4:gtdb_genus_counter=g__FMMP01--1||g__HGW-1--3||g__SZUA-448--2||g__Vallitalea--1:gtdb_order_counter=o__Lachnospirales--7:gtdb_phylum_counter=p__Firmicutes_A--7:gtdb_species_counter=s__FMMP01 sp900095725--1||s__HGW-1 sp002841625--3||s__SZUA-448 sp003249225--1||s__SZUA-448 sp003252135--1||s__Vallitalea pronyensis--1:heptad_counter=MCP-24H--1||MCP-44H--7:lbd_counter=:lca_tree=o__Lachnospirales:name=N300138:ref_name_counter=])0.999:0.256461[&&NHX:Sample_counter=rhizpot1--1||rhizpot2--1:Type_counter=GTDB--9||capture--2:capture_class_counter=c__Gammaproteobacteria--1||c__Phycisphaerae--1:capture_domain_counter=d__Bacteria--2:capture_family_counter=f__Fen-1342--1||f__Rhodocyclaceae--1:capture_genus_counter=g__Fen-1342--1||g__Propionivibrio--1:capture_order_counter=o__Burkholderiales--1||o__UBA1845--1:capture_phylum_counter=p__Planctomycetota--1||p__Proteobacteria--1:capture_species_counter=s__Fen-1342 sp003162245--1||s__Propionivibrio sp018262095--1:gtdb_class_counter=c__Clostridia--9:gtdb_domain_counter=d__Bacteria--9:gtdb_family_counter=f__Acidaminobacteraceae--2||f__Cellulosilyticaceae--1||f__Lachnospiraceae--2||f__Vallitaleaceae--4:gtdb_genus_counter=g__FMMP01--1||g__Fusibacter--1||g__Fusibacter_A--1||g__HGW-1--3||g__SZUA-448--2||g__Vallitalea--1:gtdb_order_counter=o__Lachnospirales--7||o__Peptostreptococcales--2:gtdb_phylum_counter=p__Firmicutes_A--9:gtdb_species_counter=s__FMMP01 sp900095725--1||s__Fusibacter paucivorans--1||s__Fusibacter_A sp001748365--1||s__HGW-1 sp002841625--3||s__SZUA-448 sp003249225--1||s__SZUA-448 sp003252135--1||s__Vallitalea pronyensis--1:heptad_counter=MCP-24H--2||MCP-44H--9:lbd_counter=:lca_tree=c__Clostridia:name=N300139:ref_name_counter=],(((RS_GCF_900156125.1_protein.faa_NZ_FTLX01000003.1_60@PF00015_full_PFAM.328.516:5e-09[&&NHX:Type=GTDB:gtdb_class=c__Bacilli:gtdb_domain=d__Bacteria:gtdb_family=f__Domibacillaceae:gtdb_genus=g__Domibacillus:gtdb_order=o__Bacillales_B:gtdb_phylum=p__Firmicutes:gtdb_species=s__Domibacillus enclensis:heptad=MCP-44H:species=d__Bacteria_p__Firmicutes_c__Bacilli_o__Bacillales_B_f__Domibacillaceae_g__Domibacillus_s__Domibacillus enclensis],475932d4-3b0a-52e4-89b7-80e48bfec247_6@MCPsignal.46.126:0.143643[&&NHX:Sample=rhizpot1:Type=capture:capture_class=c__Bacilli:capture_domain=d__Bacteria:capture_family=f__Domibacillaceae:capture_genus=g__Domibacillus:capture_order=o__Bacillales_B:capture_phylum=p__Firmicutes:capture_species=s__Domibacillus enclensis:heptad=MCP-24H])1:0.527344[&&NHX:Sample_counter=rhizpot1--1:Type_counter=GTDB--1||capture--1:capture_class_counter=c__Bacilli--1:capture_domain_counter=d__Bacteria--1:capture_family_counter=f__Domibacillaceae--1:capture_genus_counter=g__Domibacillus--1:capture_order_counter=o__Bacillales_B--1:capture_phylum_counter=p__Firmicutes--1:capture_species_counter=s__Domibacillus enclensis--1:gtdb_class_counter=c__Bacilli--1:gtdb_domain_counter=d__Bacteria--1:gtdb_family_counter=f__Domibacillaceae--1:gtdb_genus_counter=g__Domibacillus--1:gtdb_order_counter=o__Bacillales_B--1:gtdb_phylum_counter=p__Firmicutes--1:gtdb_species_counter=s__Domibacillus enclensis--1:heptad_counter=MCP-24H--1||MCP-44H--1:lbd_counter=:lca_tree=s__Domibacillus enclensis:name=N300142:ref_name_counter=],((d67aaf1a-953e-4083-97e6-361d7bc0ccd6_6@MCPsignal.37.96:0.476037[&&NHX:Sample=rhiztom2:Type=capture:capture_class=c__Thermoleophilia:capture_domain=d__Bacteria:capture_family=f__Solirubrobacteraceae:capture_genus=g__Solirubrobacter:capture_order=o__Solirubrobacterales:capture_phylum=p__Actinobacteriota:capture_species=s__Solirubrobacter sp000425945:heptad=MCP-44H],(RS_GCF_000820705.1_protein.faa_NZ_CCXI01000029.1_2@PF00015_full_PFAM.442.615:0.209189[&&NHX:Type=GTDB:gtdb_class=c__Clostridia:gtdb_domain=d__Bacteria:gtdb_family=f__Clostridiaceae:gtdb_genus=g__Clostridium_AA:gtdb_order=o__Clostridiales:gtdb_phylum=p__Firmicutes_A:gtdb_species=s__Clostridium_AA polynesiense:heptad=MCP-44H:species=d__Bacteria_p__Firmicutes_A_c__Clostridia_o__Clostridiales_f__Clostridiaceae_g__Clostridium_AA_s__Clostridium_AA polynesiense],RS_GCF_016765585.1_protein.faa_NZ_JAESWC010000018.1_474@PF00015_full_PFAM.418.588:0.281181[&&NHX:Type=GTDB:gtdb_class=c__Clostridia:gtdb_domain=d__Bacteria:gtdb_family=f__Clostridiaceae:gtdb_genus=g__F0540:gtdb_order=o__Clostridiales:gtdb_phylum=p__Firmicutes_A:gtdb_species=s__F0540 sp016765585:heptad=MCP-44H:species=d__Bacteria_p__Firmicutes_A_c__Clostridia_o__Clostridiales_f__Clostridiaceae_g__F0540_s__F0540 sp016765585])0.899:0.270904[&&NHX:Sample_counter=:Type_counter=GTDB--2:capture_class_counter=:capture_domain_counter=:capture_family_counter=:capture_genus_counter=:capture_order_counter=:capture_phylum_counter=:capture_species_counter=:evoltype=D:gtdb_class_counter=c__Clostridia--2:gtdb_domain_counter=d__Bacteria--2:gtdb_family_counter=f__Clostridiaceae--2:gtdb_genus_counter=g__Clostridium_AA--1||g__F0540--1:gtdb_order_counter=o__Clostridiales--2:gtdb_phylum_counter=p__Firmicutes_A--2:gtdb_species_counter=s__Clostridium_AA polynesiense--1||s__F0540 sp016765585--1:heptad_counter=MCP-44H--2:lbd_counter=:lca=d__Bacteria:lca_tree=f__Clostridiaceae:name=N300146:ref_name_counter=])0.353:0.131496[&&NHX:Sample_counter=rhiztom2--1:Type_counter=GTDB--2||capture--1:capture_class_counter=c__Thermoleophilia--1:capture_domain_counter=d__Bacteria--1:capture_family_counter=f__Solirubrobacteraceae--1:capture_genus_counter=g__Solirubrobacter--1:capture_order_counter=o__Solirubrobacterales--1:capture_phylum_counter=p__Actinobacteriota--1:capture_species_counter=s__Solirubrobacter sp000425945--1:gtdb_class_counter=c__Clostridia--2:gtdb_domain_counter=d__Bacteria--2:gtdb_family_counter=f__Clostridiaceae--2:gtdb_genus_counter=g__Clostridium_AA--1||g__F0540--1:gtdb_order_counter=o__Clostridiales--2:gtdb_phylum_counter=p__Firmicutes_A--2:gtdb_species_counter=s__Clostridium_AA polynesiense--1||s__F0540 sp016765585--1:heptad_counter=MCP-44H--3:lbd_counter=:lca_tree=f__Clostridiaceae:name=N300147:ref_name_counter=],(70e050da-27e7-5a23-8c96-5715bea4dc24_6@MCPsignal.56.104:0.294208[&&NHX:Sample=rhiztom1:Type=capture:capture_class=c__Fimbriimonadia:capture_domain=d__Bacteria:capture_family=f__Fimbriimonadaceae:capture_genus=g__UBA8783:capture_order=o__Fimbriimonadales:capture_phylum=p__Armatimonadota:capture_species=s__UBA8783 sp003516955:heptad=MCP-44H],(RS_GCF_009720735.1_protein.faa_NZ_WNKU01000006.1_33@PF00015_full_PFAM.487.686:0.0294366[&&NHX:Type=GTDB:gtdb_class=c__Desulfitobacteriia:gtdb_domain=d__Bacteria:gtdb_family=f__Heliobacteriaceae:gtdb_genus=g__Heliobacillus:gtdb_order=o__Heliobacteriales:gtdb_phylum=p__Firmicutes_B:gtdb_species=s__Heliobacillus mobilis:heptad=MCP-44H:species=d__Bacteria_p__Firmicutes_B_c__Desulfitobacteriia_o__Heliobacteriales_f__Heliobacteriaceae_g__Heliobacillus_s__Heliobacillus mobilis],RS_GCF_014502795.1_protein.faa_NZ_JACVHF010000007.1_38@PF00015_full_PFAM.489.675:0.0408612[&&NHX:Type=GTDB:gtdb_class=c__Desulfitobacteriia:gtdb_domain=d__Bacteria:gtdb_family=f__Heliobacteriaceae:gtdb_genus=g__Heliobacterium:gtdb_order=o__Heliobacteriales:gtdb_phylum=p__Firmicutes_B:gtdb_species=s__Heliobacterium chlorum:heptad=MCP-44H:species=d__Bacteria_p__Firmicutes_B_c__Desulfitobacteriia_o__Heliobacteriales_f__Heliobacteriaceae_g__Heliobacterium_s__Heliobacterium chlorum])0.73:0.0822978[&&NHX:Sample_counter=:Type_counter=GTDB--2:capture_class_counter=:capture_domain_counter=:capture_family_counter=:capture_genus_counter=:capture_order_counter=:capture_phylum_counter=:capture_species_counter=:evoltype=D:gtdb_class_counter=c__Desulfitobacteriia--2:gtdb_domain_counter=d__Bacteria--2:gtdb_family_counter=f__Heliobacteriaceae--2:gtdb_genus_counter=g__Heliobacillus--1||g__Heliobacterium--1:gtdb_order_counter=o__Heliobacteriales--2:gtdb_phylum_counter=p__Firmicutes_B--2:gtdb_species_counter=s__Heliobacillus mobilis--1||s__Heliobacterium chlorum--1:heptad_counter=MCP-44H--2:lbd_counter=:lca=d__Bacteria:lca_tree=f__Heliobacteriaceae:name=N300151:ref_name_counter=])0.942:0.378965[&&NHX:Sample_counter=rhiztom1--1:Type_counter=GTDB--2||capture--1:capture_class_counter=c__Fimbriimonadia--1:capture_domain_counter=d__Bacteria--1:capture_family_counter=f__Fimbriimonadaceae--1:capture_genus_counter=g__UBA8783--1:capture_order_counter=o__Fimbriimonadales--1:capture_phylum_counter=p__Armatimonadota--1:capture_species_counter=s__UBA8783 sp003516955--1:gtdb_class_counter=c__Desulfitobacteriia--2:gtdb_domain_counter=d__Bacteria--2:gtdb_family_counter=f__Heliobacteriaceae--2:gtdb_genus_counter=g__Heliobacillus--1||g__Heliobacterium--1:gtdb_order_counter=o__Heliobacteriales--2:gtdb_phylum_counter=p__Firmicutes_B--2:gtdb_species_counter=s__Heliobacillus mobilis--1||s__Heliobacterium chlorum--1:heptad_counter=MCP-44H--3:lbd_counter=:lca_tree=f__Heliobacteriaceae:name=N300152:ref_name_counter=])0.823:0.0790773[&&NHX:Sample_counter=rhiztom1--1||rhiztom2--1:Type_counter=GTDB--4||capture--2:capture_class_counter=c__Fimbriimonadia--1||c__Thermoleophilia--1:capture_domain_counter=d__Bacteria--2:capture_family_counter=f__Fimbriimonadaceae--1||f__Solirubrobacteraceae--1:capture_genus_counter=g__Solirubrobacter--1||g__UBA8783--1:capture_order_counter=o__Fimbriimonadales--1||o__Solirubrobacterales--1:capture_phylum_counter=p__Actinobacteriota--1||p__Armatimonadota--1:capture_species_counter=s__Solirubrobacter sp000425945--1||s__UBA8783 sp003516955--1:gtdb_class_counter=c__Clostridia--2||c__Desulfitobacteriia--2:gtdb_domain_counter=d__Bacteria--4:gtdb_family_counter=f__Clostridiaceae--2||f__Heliobacteriaceae--2:gtdb_genus_counter=g__Clostridium_AA--1||g__F0540--1||g__Heliobacillus--1||g__Heliobacterium--1:gtdb_order_counter=o__Clostridiales--2||o__Heliobacteriales--2:gtdb_phylum_counter=p__Firmicutes_A--2||p__Firmicutes_B--2:gtdb_species_counter=s__Clostridium_AA polynesiense--1||s__F0540 sp016765585--1||s__Heliobacillus mobilis--1||s__Heliobacterium chlorum--1:heptad_counter=MCP-44H--6:lbd_counter=:lca_tree=d__Bacteria:name=N300153:ref_name_counter=])0.232:0.0759546[&&NHX:Sample_counter=rhizpot1--1||rhiztom1--1||rhiztom2--1:Type_counter=GTDB--5||capture--3:capture_class_counter=c__Bacilli--1||c__Fimbriimonadia--1||c__Thermoleophilia--1:capture_domain_counter=d__Bacteria--3:capture_family_counter=f__Domibacillaceae--1||f__Fimbriimonadaceae--1||f__Solirubrobacteraceae--1:capture_genus_counter=g__Domibacillus--1||g__Solirubrobacter--1||g__UBA8783--1:capture_order_counter=o__Bacillales_B--1||o__Fimbriimonadales--1||o__Solirubrobacterales--1:capture_phylum_counter=p__Actinobacteriota--1||p__Armatimonadota--1||p__Firmicutes--1:capture_species_counter=s__Domibacillus enclensis--1||s__Solirubrobacter sp000425945--1||s__UBA8783 sp003516955--1:gtdb_class_counter=c__Bacilli--1||c__Clostridia--2||c__Desulfitobacteriia--2:gtdb_domain_counter=d__Bacteria--5:gtdb_family_counter=f__Clostridiaceae--2||f__Domibacillaceae--1||f__Heliobacteriaceae--2:gtdb_genus_counter=g__Clostridium_AA--1||g__Domibacillus--1||g__F0540--1||g__Heliobacillus--1||g__Heliobacterium--1:gtdb_order_counter=o__Bacillales_B--1||o__Clostridiales--2||o__Heliobacteriales--2:gtdb_phylum_counter=p__Firmicutes--1||p__Firmicutes_A--2||p__Firmicutes_B--2:gtdb_species_counter=s__Clostridium_AA polynesiense--1||s__Domibacillus enclensis--1||s__F0540 sp016765585--1||s__Heliobacillus mobilis--1||s__Heliobacterium chlorum--1:heptad_counter=MCP-24H--1||MCP-44H--7:lbd_counter=:lca_tree=d__Bacteria:name=N300154:ref_name_counter=],(((RS_GCF_002835805.1_protein.faa_NZ_PISE01000031.1_47@PF00015_full_PFAM.1.45:0.566809[&&NHX:Type=GTDB:gtdb_class=c__Bacilli:gtdb_domain=d__Bacteria:gtdb_family=f__DSM-18226:gtdb_genus=g__Niallia:gtdb_order=o__Bacillales_B:gtdb_phylum=p__Firmicutes:gtdb_species=s__Niallia nealsonii:heptad=MCP-44H:species=d__Bacteria_p__Firmicutes_c__Bacilli_o__Bacillales_B_f__DSM-18226_g__Niallia_s__Niallia nealsonii],461bdfcc-a9ce-4dff-9df1-51f17f350f0a_6@MCPsignal.264.353:1.60145[&&NHX:Sample=rhiztom1:Type=capture:capture_class=c__Desulfobulbia:capture_domain=d__Bacteria:capture_family=f__Desulfobulbaceae:capture_genus=g__DRKI01:capture_order=o__Desulfobulbales:capture_phylum=p__Desulfobacterota:capture_species=s__DRKI01 sp011051875:heptad=MCP-40H])0:5e-09[&&NHX:Sample_counter=rhiztom1--1:Type_counter=GTDB--1||capture--1:capture_class_counter=c__Desulfobulbia--1:capture_domain_counter=d__Bacteria--1:capture_family_counter=f__Desulfobulbaceae--1:capture_genus_counter=g__DRKI01--1:capture_order_counter=o__Desulfobulbales--1:capture_phylum_counter=p__Desulfobacterota--1:capture_species_counter=s__DRKI01 sp011051875--1:gtdb_class_counter=c__Bacilli--1:gtdb_domain_counter=d__Bacteria--1:gtdb_family_counter=f__DSM-18226--1:gtdb_genus_counter=g__Niallia--1:gtdb_order_counter=o__Bacillales_B--1:gtdb_phylum_counter=p__Firmicutes--1:gtdb_species_counter=s__Niallia nealsonii--1:heptad_counter=MCP-40H--1||MCP-44H--1:lbd_counter=:lca_tree=s__Niallia nealsonii:name=N300157:ref_name_counter=],(RS_GCF_900217795.1_protein.faa_NZ_OBMQ01000006.1_146@PF00015_full_PFAM.353.515:0.192659[&&NHX:Type=GTDB:gtdb_class=c__Bacilli:gtdb_domain=d__Bacteria:gtdb_family=f__Planococcaceae:gtdb_genus=g__Ureibacillus:gtdb_order=o__Bacillales_A:gtdb_phylum=p__Firmicutes:gtdb_species=s__Ureibacillus xyleni:heptad=MCP-44H:species=d__Bacteria_p__Firmicutes_c__Bacilli_o__Bacillales_A_f__Planococcaceae_g__Ureibacillus_s__Ureibacillus xyleni],GB_GCA_002480735.1_protein.faa_DLCS01000002.1_19@PF00015_full_PFAM.11.178:0.239439[&&NHX:Type=GTDB:gtdb_class=c__Bacilli:gtdb_domain=d__Bacteria:gtdb_family=f__DSM-18226:gtdb_genus=g__Robertmurraya:gtdb_order=o__Bacillales_B:gtdb_phylum=p__Firmicutes:gtdb_species=s__Robertmurraya sp002480735:heptad=MCP-44H:species=d__Bacteria_p__Firmicutes_c__Bacilli_o__Bacillales_B_f__DSM-18226_g__Robertmurraya_s__Robertmurraya sp002480735])0.912:0.223168[&&NHX:Sample_counter=:Type_counter=GTDB--2:capture_class_counter=:capture_domain_counter=:capture_family_counter=:capture_genus_counter=:capture_order_counter=:capture_phylum_counter=:capture_species_counter=:evoltype=D:gtdb_class_counter=c__Bacilli--2:gtdb_domain_counter=d__Bacteria--2:gtdb_family_counter=f__DSM-18226--1||f__Planococcaceae--1:gtdb_genus_counter=g__Robertmurraya--1||g__Ureibacillus--1:gtdb_order_counter=o__Bacillales_A--1||o__Bacillales_B--1:gtdb_phylum_counter=p__Firmicutes--2:gtdb_species_counter=s__Robertmurraya sp002480735--1||s__Ureibacillus xyleni--1:heptad_counter=MCP-44H--2:lbd_counter=:lca=d__Bacteria:lca_tree=c__Bacilli:name=N300160:ref_name_counter=])0.441:0.0722226[&&NHX:Sample_counter=rhiztom1--1:Type_counter=GTDB--3||capture--1:capture_class_counter=c__Desulfobulbia--1:capture_domain_counter=d__Bacteria--1:capture_family_counter=f__Desulfobulbaceae--1:capture_genus_counter=g__DRKI01--1:capture_order_counter=o__Desulfobulbales--1:capture_phylum_counter=p__Desulfobacterota--1:capture_species_counter=s__DRKI01 sp011051875--1:gtdb_class_counter=c__Bacilli--3:gtdb_domain_counter=d__Bacteria--3:gtdb_family_counter=f__DSM-18226--2||f__Planococcaceae--1:gtdb_genus_counter=g__Niallia--1||g__Robertmurraya--1||g__Ureibacillus--1:gtdb_order_counter=o__Bacillales_A--1||o__Bacillales_B--2:gtdb_phylum_counter=p__Firmicutes--3:gtdb_species_counter=s__Niallia nealsonii--1||s__Robertmurraya sp002480735--1||s__Ureibacillus xyleni--1:heptad_counter=MCP-40H--1||MCP-44H--3:lbd_counter=:lca_tree=c__Bacilli:name=N300161:ref_name_counter=],(RS_GCF_004116265.1_protein.faa_NZ_QOUX01000039.1_35@PF00015_full_PFAM.342.549:0.141303[&&NHX:Type=GTDB:gtdb_class=c__Bacilli:gtdb_domain=d__Bacteria:gtdb_family=f__Anaerobacillaceae:gtdb_genus=g__Anaerobacillus:gtdb_order=o__Bacillales_H:gtdb_phylum=p__Firmicutes:gtdb_species=s__Anaerobacillus alkaliphilus:heptad=MCP-44H:species=d__Bacteria_p__Firmicutes_c__Bacilli_o__Bacillales_H_f__Anaerobacillaceae_g__Anaerobacillus_s__Anaerobacillus alkaliphilus],158074d3-f415-43c9-aca6-fec0deb27e86_5@MCPsignal.386.429:0.372758[&&NHX:Sample=rhizpot1:Type=capture:capture_class=c__Gammaproteobacteria:capture_domain=d__Bacteria:capture_family=f__Xanthomonadaceae:capture_genus=g__Lysobacter:capture_order=o__Xanthomonadales:capture_phylum=p__Proteobacteria:capture_species=s__Lysobacter concretionis:heptad=MCP-44H])0.752:0.268975[&&NHX:Sample_counter=rhizpot1--1:Type_counter=GTDB--1||capture--1:capture_class_counter=c__Gammaproteobacteria--1:capture_domain_counter=d__Bacteria--1:capture_family_counter=f__Xanthomonadaceae--1:capture_genus_counter=g__Lysobacter--1:capture_order_counter=o__Xanthomonadales--1:capture_phylum_counter=p__Proteobacteria--1:capture_species_counter=s__Lysobacter concretionis--1:gtdb_class_counter=c__Bacilli--1:gtdb_domain_counter=d__Bacteria--1:gtdb_family_counter=f__Anaerobacillaceae--1:gtdb_genus_counter=g__Anaerobacillus--1:gtdb_order_counter=o__Bacillales_H--1:gtdb_phylum_counter=p__Firmicutes--1:gtdb_species_counter=s__Anaerobacillus alkaliphilus--1:heptad_counter=MCP-44H--2:lbd_counter=:lca_tree=s__Anaerobacillus alkaliphilus:name=N300164:ref_name_counter=])0.978:0.206138[&&NHX:Sample_counter=rhizpot1--1||rhiztom1--1:Type_counter=GTDB--4||capture--2:capture_class_counter=c__Desulfobulbia--1||c__Gammaproteobacteria--1:capture_domain_counter=d__Bacteria--2:capture_family_counter=f__Desulfobulbaceae--1||f__Xanthomonadaceae--1:capture_genus_counter=g__DRKI01--1||g__Lysobacter--1:capture_order_counter=o__Desulfobulbales--1||o__Xanthomonadales--1:capture_phylum_counter=p__Desulfobacterota--1||p__Proteobacteria--1:capture_species_counter=s__DRKI01 sp011051875--1||s__Lysobacter concretionis--1:gtdb_class_counter=c__Bacilli--4:gtdb_domain_counter=d__Bacteria--4:gtdb_family_counter=f__Anaerobacillaceae--1||f__DSM-18226--2||f__Planococcaceae--1:gtdb_genus_counter=g__Anaerobacillus--1||g__Niallia--1||g__Robertmurraya--1||g__Ureibacillus--1:gtdb_order_counter=o__Bacillales_A--1||o__Bacillales_B--2||o__Bacillales_H--1:gtdb_phylum_counter=p__Firmicutes--4:gtdb_species_counter=s__Anaerobacillus alkaliphilus--1||s__Niallia nealsonii--1||s__Robertmurraya sp002480735--1||s__Ureibacillus xyleni--1:heptad_counter=MCP-40H--1||MCP-44H--5:lbd_counter=:lca_tree=c__Bacilli:name=N300165:ref_name_counter=])0.761:0.0502225[&&NHX:Sample_counter=rhizpot1--2||rhiztom1--2||rhiztom2--1:Type_counter=GTDB--9||capture--5:capture_class_counter=c__Bacilli--1||c__Desulfobulbia--1||c__Fimbriimonadia--1||c__Gammaproteobacteria--1||c__Thermoleophilia--1:capture_domain_counter=d__Bacteria--5:capture_family_counter=f__Desulfobulbaceae--1||f__Domibacillaceae--1||f__Fimbriimonadaceae--1||f__Solirubrobacteraceae--1||f__Xanthomonadaceae--1:capture_genus_counter=g__DRKI01--1||g__Domibacillus--1||g__Lysobacter--1||g__Solirubrobacter--1||g__UBA8783--1:capture_order_counter=o__Bacillales_B--1||o__Desulfobulbales--1||o__Fimbriimonadales--1||o__Solirubrobacterales--1||o__Xanthomonadales--1:capture_phylum_counter=p__Actinobacteriota--1||p__Armatimonadota--1||p__Desulfobacterota--1||p__Firmicutes--1||p__Proteobacteria--1:capture_species_counter=s__DRKI01 sp011051875--1||s__Domibacillus enclensis--1||s__Lysobacter concretionis--1||s__Solirubrobacter sp000425945--1||s__UBA8783 sp003516955--1:gtdb_class_counter=c__Bacilli--5||c__Clostridia--2||c__Desulfitobacteriia--2:gtdb_domain_counter=d__Bacteria--9:gtdb_family_counter=f__Anaerobacillaceae--1||f__Clostridiaceae--2||f__DSM-18226--2||f__Domibacillaceae--1||f__Heliobacteriaceae--2||f__Planococcaceae--1:gtdb_genus_counter=g__Anaerobacillus--1||g__Clostridium_AA--1||g__Domibacillus--1||g__F0540--1||g__Heliobacillus--1||g__Heliobacterium--1||g__Niallia--1||g__Robertmurraya--1||g__Ureibacillus--1:gtdb_order_counter=o__Bacillales_A--1||o__Bacillales_B--3||o__Bacillales_H--1||o__Clostridiales--2||o__Heliobacteriales--2:gtdb_phylum_counter=p__Firmicutes--5||p__Firmicutes_A--2||p__Firmicutes_B--2:gtdb_species_counter=s__Anaerobacillus alkaliphilus--1||s__Clostridium_AA polynesiense--1||s__Domibacillus enclensis--1||s__F0540 sp016765585--1||s__Heliobacillus mobilis--1||s__Heliobacterium chlorum--1||s__Niallia nealsonii--1||s__Robertmurraya sp002480735--1||s__Ureibacillus xyleni--1:heptad_counter=MCP-24H--1||MCP-40H--1||MCP-44H--12:lbd_counter=:lca_tree=d__Bacteria:name=N300166:ref_name_counter=])0.665:0.0197099[&&NHX:Sample_counter=rhizpot1--3||rhizpot2--1||rhiztom1--2||rhiztom2--1:Type_counter=GTDB--18||capture--7:capture_class_counter=c__Bacilli--1||c__Desulfobulbia--1||c__Fimbriimonadia--1||c__Gammaproteobacteria--2||c__Phycisphaerae--1||c__Thermoleophilia--1:capture_domain_counter=d__Bacteria--7:capture_family_counter=f__Desulfobulbaceae--1||f__Domibacillaceae--1||f__Fen-1342--1||f__Fimbriimonadaceae--1||f__Rhodocyclaceae--1||f__Solirubrobacteraceae--1||f__Xanthomonadaceae--1:capture_genus_counter=g__DRKI01--1||g__Domibacillus--1||g__Fen-1342--1||g__Lysobacter--1||g__Propionivibrio--1||g__Solirubrobacter--1||g__UBA8783--1:capture_order_counter=o__Bacillales_B--1||o__Burkholderiales--1||o__Desulfobulbales--1||o__Fimbriimonadales--1||o__Solirubrobacterales--1||o__UBA1845--1||o__Xanthomonadales--1:capture_phylum_counter=p__Actinobacteriota--1||p__Armatimonadota--1||p__Desulfobacterota--1||p__Firmicutes--1||p__Planctomycetota--1||p__Proteobacteria--2:capture_species_counter=s__DRKI01 sp011051875--1||s__Domibacillus enclensis--1||s__Fen-1342 sp003162245--1||s__Lysobacter concretionis--1||s__Propionivibrio sp018262095--1||s__Solirubrobacter sp000425945--1||s__UBA8783 sp003516955--1:gtdb_class_counter=c__Bacilli--5||c__Clostridia--11||c__Desulfitobacteriia--2:gtdb_domain_counter=d__Bacteria--18:gtdb_family_counter=f__Acidaminobacteraceae--2||f__Anaerobacillaceae--1||f__Cellulosilyticaceae--1||f__Clostridiaceae--2||f__DSM-18226--2||f__Domibacillaceae--1||f__Heliobacteriaceae--2||f__Lachnospiraceae--2||f__Planococcaceae--1||f__Vallitaleaceae--4:gtdb_genus_counter=g__Anaerobacillus--1||g__Clostridium_AA--1||g__Domibacillus--1||g__F0540--1||g__FMMP01--1||g__Fusibacter--1||g__Fusibacter_A--1||g__HGW-1--3||g__Heliobacillus--1||g__Heliobacterium--1||g__Niallia--1||g__Robertmurraya--1||g__SZUA-448--2||g__Ureibacillus--1||g__Vallitalea--1:gtdb_order_counter=o__Bacillales_A--1||o__Bacillales_B--3||o__Bacillales_H--1||o__Clostridiales--2||o__Heliobacteriales--2||o__Lachnospirales--7||o__Peptostreptococcales--2:gtdb_phylum_counter=p__Firmicutes--5||p__Firmicutes_A--11||p__Firmicutes_B--2:gtdb_species_counter=s__Anaerobacillus alkaliphilus--1||s__Clostridium_AA polynesiense--1||s__Domibacillus enclensis--1||s__F0540 sp016765585--1||s__FMMP01 sp900095725--1||s__Fusibacter paucivorans--1||s__Fusibacter_A sp001748365--1||s__HGW-1 sp002841625--3||s__Heliobacillus mobilis--1||s__Heliobacterium chlorum--1||s__Niallia nealsonii--1||s__Robertmurraya sp002480735--1||s__SZUA-448 sp003249225--1||s__SZUA-448 sp003252135--1||s__Ureibacillus xyleni--1||s__Vallitalea pronyensis--1:heptad_counter=MCP-24H--3||MCP-40H--1||MCP-44H--21:lbd_counter=:lca_tree=d__Bacteria:name=N300167:ref_name_counter=])0.88:0.0399102[&&NHX:Sample_counter=rhizpot1--8||rhizpot2--2||rhizpot3--9||rhiztom1--4||rhiztom2--7||rhiztom3--11:Type_counter=GTDB--30||capture--41:besthit_avg=91.91666666666667:besthit_max=100.0:besthit_min=67.3:besthit_std=12.436143560873953:besthit_sum=551.5:bitscore_avg=186.23333333333335:bitscore_max=244.0:bitscore_min=57.4:bitscore_std=65.95094136300608:bitscore_sum=1117.4:capture_class_counter=c__Alphaproteobacteria--6||c__Bacilli--14||c__Clostridia--5||c__Cyanobacteriia--1||c__Desulfobulbia--2||c__Desulfuromonadia--2||c__Fimbriimonadia--1||c__Gammaproteobacteria--3||c__Leptospirae--1||c__Methanococci--1||c__Myxococcia--1||c__Phycisphaerae--1||c__Thermodesulfovibrionia--1||c__Thermoleophilia--1||c__UBA9160--1:capture_domain_counter=d__Archaea--1||d__Bacteria--40:capture_family_counter=f__Acidaminobacteraceae--1||f__Anaeromyxobacteraceae--1||f__Beijerinckiaceae--1||f__Brevibacillaceae--4||f__Caulobacteraceae--1||f__Cellulosilyticaceae--1||f__Desulfobulbaceae--1||f__Desulfurivibrionaceae--1||f__Domibacillaceae--1||f__Dongiaceae--1||f__Fen-1342--1||f__Fimbriimonadaceae--1||f__Lachnospiraceae--3||f__Leptospiraceae--1||f__Methanococcaceae--1||f__Paenibacillaceae--9||f__Prochloraceae--1||f__Pseudopelobacteraceae--2||f__Rhizobiaceae--1||f__Rhodobacteraceae--2||f__Rhodocyclaceae--1||f__Shewanellaceae--1||f__Solirubrobacteraceae--1||f__UBA6902--1||f__UBA9160--1||f__Xanthomonadaceae--1:capture_genus_counter=g__Allorhizobium--1||g__Bosea--1||g__Brevibacillus--1||g__Butyrivibrio--1||g__CFH-S0501--3||g__Caulobacter--1||g__Cellulosilyticum--1||g__DRKI01--1||g__Domibacillus--1||g__Fen-1342--1||g__Fusibacter_C--1||g__JACRCG01--2||g__JADKCZ01--1||g__Jannaschia--1||g__Leptospira_A--1||g__Lysobacter--1||g__MGBC100174--1||g__MYXO--1||g__Methanococcus--1||g__Paenibacillus--9||g__Prochloron--1||g__Propionivibrio--1||g__Pseudophaeobacter--1||g__SURF-23--1||g__SYSU-D60014--1||g__Shewanella--1||g__Solirubrobacter--1||g__UBA1258--1||g__UBA8783--1||g__XYD12-FULL-50-9--1:capture_order_counter=o__Bacillales_B--1||o__Brevibacillales--4||o__Burkholderiales--1||o__Caulobacterales--1||o__Cyanobacteriales--1||o__Desulfobulbales--2||o__Dongiales--1||o__Enterobacterales--1||o__Fimbriimonadales--1||o__Geobacterales--2||o__Lachnospirales--4||o__Leptospirales--1||o__Methanococcales--1||o__Myxococcales--1||o__Paenibacillales--9||o__Peptostreptococcales--1||o__Rhizobiales--2||o__Rhodobacterales--2||o__Solirubrobacterales--1||o__UBA1845--1||o__UBA6902--1||o__UBA9160--1||o__Xanthomonadales--1:capture_phylum_counter=p__Actinobacteriota--1||p__Armatimonadota--1||p__Cyanobacteria--1||p__Desulfobacterota--4||p__Firmicutes--14||p__Firmicutes_A--5||p__Methanobacteriota_A--1||p__Myxococcota--1||p__Myxococcota_A--1||p__Nitrospirota--1||p__Planctomycetota--1||p__Proteobacteria--9||p__Spirochaetota--1:capture_species_counter=s__Allorhizobium sp003527225--1||s__Bosea sp902506165--1||s__Brevibacillus brevis_D--1||s__Butyrivibrio sp000424145--1||s__CFH-S0501 sp011059135--3||s__Caulobacter henricii_C--1||s__Cellulosilyticum pullistercoris--1||s__DRKI01 sp011051875--1||s__Domibacillus enclensis--1||s__Fen-1342 sp003162245--1||s__Fusibacter_C sp003482695--1||s__JACRCG01 sp019162745--2||s__JADKCZ01 sp016718565--1||s__Jannaschia seohaensis--1||s__Leptospira_A congkakensis--1||s__Lysobacter concretionis--1||s__MGBC100174 sp910576895--1||s__MYXO sp905339255--1||s__Methanococcus voltae_B--1||s__Paenibacillus amylolyticus_B--1||s__Paenibacillus panacisoli--1||s__Paenibacillus sp000316035--2||s__Paenibacillus sp001955855--1||s__Paenibacillus sp012912005--1||s__Paenibacillus sp900101225--1||s__Paenibacillus xylanexedens_A--2||s__Prochloron didemni--1||s__Propionivibrio sp018262095--1||s__Pseudophaeobacter arcticus--1||s__SURF-23 sp016213945--1||s__SYSU-D60014 sp003576685--1||s__Shewanella vesiculosa--1||s__Solirubrobacter sp000425945--1||s__UBA1258 sp016281385--1||s__UBA8783 sp003516955--1||s__XYD12-FULL-50-9 sp001799225--1:evalue_avg=1.2433333333333333e-13:evalue_max=7.46e-13:evalue_min=3.28e-83:evalue_std=3.0455322468604184e-13:evalue_sum=7.46e-13:gapopen_avg=0.16666666666666666:gapopen_max=1.0:gapopen_min=0.0:gapopen_std=0.408248290463863:gapopen_sum=1.0:gtdb_class_counter=c__Bacilli--10||c__Clostridia--11||c__Desulfitobacteriia--8||c__UBA3072--1:gtdb_domain_counter=d__Bacteria--30:gtdb_family_counter=f__Acidaminobacteraceae--2||f__Anaerobacillaceae--1||f__Cellulosilyticaceae--1||f__Clostridiaceae--2||f__DSM-18226--2||f__Domibacillaceae--1||f__Heliobacteriaceae--8||f__Lachnospiraceae--2||f__Paenibacillaceae--4||f__Planococcaceae--2||f__Vallitaleaceae--4||f__WFRC01--1:gtdb_genus_counter=g__Anaerobacillus--1||g__Clostridium_AA--1||g__Domibacillus--1||g__F0540--1||g__FMMP01--1||g__Fusibacter--1||g__Fusibacter_A--1||g__HGW-1--3||g__Heliobacillus--2||g__Heliobacterium--2||g__Heliomicrobium--1||g__Heliophilum--1||g__Heliorestis--2||g__Niallia--1||g__Paenibacillus_C--4||g__Psychrobacillus--1||g__Robertmurraya--1||g__SZUA-448--2||g__Ureibacillus--1||g__Vallitalea--1||g__WFRC01--1:gtdb_order_counter=o__Bacillales_A--2||o__Bacillales_B--3||o__Bacillales_H--1||o__Clostridiales--2||o__Heliobacteriales--8||o__Lachnospirales--7||o__Paenibacillales--4||o__Peptostreptococcales--2||o__WFRC01--1:gtdb_phylum_counter=p__Firmicutes--10||p__Firmicutes_A--11||p__Firmicutes_B--8||p__WOR-3--1:gtdb_species_counter=s__Anaerobacillus alkaliphilus--1||s__Clostridium_AA polynesiense--1||s__Domibacillus enclensis--1||s__F0540 sp016765585--1||s__FMMP01 sp900095725--1||s__Fusibacter paucivorans--1||s__Fusibacter_A sp001748365--1||s__HGW-1 sp002841625--3||s__Heliobacillus mobilis--2||s__Heliobacterium chlorum--2||s__Heliomicrobium undosum--1||s__Heliophilum fasciatum--1||s__Heliorestis acidaminivorans--1||s__Heliorestis convoluta--1||s__Niallia nealsonii--1||s__Paenibacillus_C paeoniae--1||s__Paenibacillus_C pinisoli--1||s__Paenibacillus_C sp002741035--1||s__Paenibacillus_C sp003591485--1||s__Psychrobacillus glaciei--1||s__Robertmurraya sp002480735--1||s__SZUA-448 sp003249225--1||s__SZUA-448 sp003252135--1||s__Ureibacillus xyleni--1||s__Vallitalea pronyensis--1||s__WFRC01 sp015486685--1:heptad_counter=MCP-24H--9||MCP-40H--5||MCP-44H--56:lbd_counter=:lca_tree=d__Bacteria:length_avg=109.66666666666667:length_max=145.0:length_min=49.0:length_std=33.14614105241614:length_sum=658.0:mismatch_avg=5.833333333333333:mismatch_max=16.0:mismatch_min=0.0:mismatch_std=6.554896388705672:mismatch_sum=35.0:name=N300168:qcovhsp_avg=98.8:qcovhsp_max=100.0:qcovhsp_min=95.5:qcovhsp_std=1.9442222095223587:qcovhsp_sum=592.8:qend_avg=110.5:qend_max=145.0:qend_min=49.0:qend_std=32.84965753246143:qend_sum=663.0:qstart_avg=2.1666666666666665:qstart_max=5.0:qstart_min=1.0:qstart_std=1.834847859269718:qstart_sum=13.0:ref_name_counter=GB_GCA_012735505.1_protein.faa_JAAYHE010000031.1_52@PF00015_full_PFAM.2.59--1||RS_GCF_000426545.1_protein.faa_NZ_AUFO01000021.1_109@PF00015_full_PFAM.347.556--2||RS_GCF_002741035.1_protein.faa_NZ_CP016808.1_3750@PF00015_full_PFAM.182.399--2||RS_GCF_017874615.1_protein.faa_NZ_JAGIKV010000029.1_50@PF00015_full_PFAM.344.554--1:scovhsp_avg=62.06666666666667:scovhsp_max=86.0:scovhsp_min=50.0:scovhsp_std=13.269915850022057:scovhsp_sum=372.40000000000003:send_avg=148.83333333333334:send_max=217.0:send_min=53.0:send_std=63.88870531374592:send_sum=893.0:sstart_avg=40.166666666666664:sstart_max=93.0:sstart_min=1.0:sstart_std=37.33318452351295:sstart_sum=241.0],(((RS_GCF_001420715.1_protein.faa_NZ_LJJC01000004.1_849@PF00015_full_PFAM.482.638:0.0278005[&&NHX:Type=GTDB:gtdb_class=c__Bacilli:gtdb_domain=d__Bacteria:gtdb_family=f__Bacillaceae_C:gtdb_genus=g__Margalitia:gtdb_order=o__Bacillales_B:gtdb_phylum=p__Firmicutes:gtdb_species=s__Margalitia shackletonii:heptad=MCP-44H:species=d__Bacteria_p__Firmicutes_c__Bacilli_o__Bacillales_B_f__Bacillaceae_C_g__Margalitia_s__Margalitia shackletonii],(RS_GCF_002835805.1_protein.faa_NZ_PISE01000011.1_93@PF00015_full_PFAM.470.625:0.0999172[&&NHX:Type=GTDB:gtdb_class=c__Bacilli:gtdb_domain=d__Bacteria:gtdb_family=f__DSM-18226:gtdb_genus=g__Niallia:gtdb_order=o__Bacillales_B:gtdb_phylum=p__Firmicutes:gtdb_species=s__Niallia nealsonii:heptad=MCP-44H:species=d__Bacteria_p__Firmicutes_c__Bacilli_o__Bacillales_B_f__DSM-18226_g__Niallia_s__Niallia nealsonii],((RS_GCF_900112495.1_protein.faa_NZ_FOMA01000012.1_13@PF00015_full_PFAM.461.678:0.060762[&&NHX:Type=GTDB:gtdb_class=c__Bacilli:gtdb_domain=d__Bacteria:gtdb_family=f__DSM-1321:gtdb_genus=g__Peribacillus:gtdb_order=o__Bacillales_B:gtdb_phylum=p__Firmicutes:gtdb_species=s__Peribacillus sp900112495:heptad=MCP-44H:species=d__Bacteria_p__Firmicutes_c__Bacilli_o__Bacillales_B_f__DSM-1321_g__Peribacillus_s__Peribacillus sp900112495],((((((RS_GCF_001591965.1_protein.faa_NZ_BCVX01000011.1_53@PF00015_full_PFAM.460.630:0.0522743[&&NHX:Type=GTDB:gtdb_class=c__Bacilli:gtdb_domain=d__Bacteria:gtdb_family=f__Planococcaceae:gtdb_genus=g__Lysinibacillus_B:gtdb_order=o__Bacillales_A:gtdb_phylum=p__Firmicutes:gtdb_species=s__Lysinibacillus_B odysseyi:heptad=MCP-44H:species=d__Bacteria_p__Firmicutes_c__Bacilli_o__Bacillales_A_f__Planococcaceae_g__Lysinibacillus_B_s__Lysinibacillus_B odysseyi],RS_GCF_003966145.1_protein.faa_NZ_RXNR01000015.1_52@PF00015_full_PFAM.460.632:0.0539756[&&NHX:Type=GTDB:gtdb_class=c__Bacilli:gtdb_domain=d__Bacteria:gtdb_family=f__Planococcaceae:gtdb_genus=g__Ureibacillus:gtdb_order=o__Bacillales_A:gtdb_phylum=p__Firmicutes:gtdb_species=s__Ureibacillus telephonicus:heptad=MCP-44H:species=d__Bacteria_p__Firmicutes_c__Bacilli_o__Bacillales_A_f__Planococcaceae_g__Ureibacillus_s__Ureibacillus telephonicus])0.586:0.0029795[&&NHX:Sample_counter=:Type_counter=GTDB--2:capture_class_counter=:capture_domain_counter=:capture_family_counter=:capture_genus_counter=:capture_order_counter=:capture_phylum_counter=:capture_species_counter=:evoltype=D:gtdb_class_counter=c__Bacilli--2:gtdb_domain_counter=d__Bacteria--2:gtdb_family_counter=f__Planococcaceae--2:gtdb_genus_counter=g__Lysinibacillus_B--1||g__Ureibacillus--1:gtdb_order_counter=o__Bacillales_A--2:gtdb_phylum_counter=p__Firmicutes--2:gtdb_species_counter=s__Lysinibacillus_B odysseyi--1||s__Ureibacillus telephonicus--1:heptad_counter=MCP-44H--2:lbd_counter=:lca=d__Bacteria:lca_tree=f__Planococcaceae:name=N300174:ref_name_counter=],((RS_GCF_001510645.1_protein.faa_NZ_LMVB01000008.1_45@PF00015_full_PFAM.460.632:5e-09[&&NHX:Type=GTDB:gtdb_class=c__Bacilli:gtdb_domain=d__Bacteria:gtdb_family=f__DSM-1321:gtdb_genus=g__Peribacillus:gtdb_order=o__Bacillales_B:gtdb_phylum=p__Firmicutes:gtdb_species=s__Peribacillus sp001510645:heptad=MCP-44H:species=d__Bacteria_p__Firmicutes_c__Bacilli_o__Bacillales_B_f__DSM-1321_g__Peribacillus_s__Peribacillus sp001510645],RS_GCF_001183985.1_protein.faa_NZ_LFZW01000001.1_271@PF00015_full_PFAM.473.643:0.00444057[&&NHX:Type=GTDB:gtdb_class=c__Bacilli:gtdb_domain=d__Bacteria:gtdb_family=f__DSM-1321:gtdb_genus=g__Peribacillus:gtdb_order=o__Bacillales_B:gtdb_phylum=p__Firmicutes:gtdb_species=s__Peribacillus loiseleuriae:heptad=MCP-44H:species=d__Bacteria_p__Firmicutes_c__Bacilli_o__Bacillales_B_f__DSM-1321_g__Peribacillus_s__Peribacillus loiseleuriae])0.991:0.0475608[&&NHX:Sample_counter=:Type_counter=GTDB--2:capture_class_counter=:capture_domain_counter=:capture_family_counter=:capture_genus_counter=:capture_order_counter=:capture_phylum_counter=:capture_species_counter=:evoltype=D:gtdb_class_counter=c__Bacilli--2:gtdb_domain_counter=d__Bacteria--2:gtdb_family_counter=f__DSM-1321--2:gtdb_genus_counter=g__Peribacillus--2:gtdb_order_counter=o__Bacillales_B--2:gtdb_phylum_counter=p__Firmicutes--2:gtdb_species_counter=s__Peribacillus loiseleuriae--1||s__Peribacillus sp001510645--1:heptad_counter=MCP-44H--2:lbd_counter=:lca=d__Bacteria:lca_tree=g__Peribacillus:name=N300177:ref_name_counter=],(RS_GCF_001591545.1_protein.faa_NZ_BCVC01000003.1_150@PF00015_full_PFAM.460.633:0.0770301[&&NHX:Type=GTDB:gtdb_class=c__Bacilli:gtdb_domain=d__Bacteria:gtdb_family=f__Bacillaceae_C:gtdb_genus=g__Bacillus_AH:gtdb_order=o__Bacillales_B:gtdb_phylum=p__Firmicutes:gtdb_species=s__Bacillus_AH lentus:heptad=MCP-44H:species=d__Bacteria_p__Firmicutes_c__Bacilli_o__Bacillales_B_f__Bacillaceae_C_g__Bacillus_AH_s__Bacillus_AH lentus],(((RS_GCF_001590685.1_protein.faa_NZ_CP014616.1_192@PF00015_full_PFAM.461.635:0.0186735[&&NHX:Type=GTDB:gtdb_class=c__Bacilli:gtdb_domain=d__Bacteria:gtdb_family=f__Planococcaceae:gtdb_genus=g__Sporosarcina:gtdb_order=o__Bacillales_A:gtdb_phylum=p__Firmicutes:gtdb_species=s__Sporosarcina psychrophila:heptad=MCP-44H:species=d__Bacteria_p__Firmicutes_c__Bacilli_o__Bacillales_A_f__Planococcaceae_g__Sporosarcina_s__Sporosarcina psychrophila],(RS_GCF_000220335.1_protein.faa_NZ_GL982999.1_790@PF00015_full_PFAM.55.205:0.00657961[&&NHX:Type=GTDB:gtdb_class=c__Bacilli:gtdb_domain=d__Bacteria:gtdb_family=f__Planococcaceae:gtdb_genus=g__Sporosarcina:gtdb_order=o__Bacillales_A:gtdb_phylum=p__Firmicutes:gtdb_species=s__Sporosarcina newyorkensis:heptad=MCP-44H:species=d__Bacteria_p__Firmicutes_c__Bacilli_o__Bacillales_A_f__Planococcaceae_g__Sporosarcina_s__Sporosarcina newyorkensis],RS_GCF_009650995.1_protein.faa_NZ_WHVV01000005.1_45@PF00015_full_PFAM.470.625:0.0159357[&&NHX:Type=GTDB:gtdb_class=c__Bacilli:gtdb_domain=d__Bacteria:gtdb_family=f__Planococcaceae:gtdb_genus=g__Sporosarcina:gtdb_order=o__Bacillales_A:gtdb_phylum=p__Firmicutes:gtdb_species=s__Sporosarcina sp009650995:heptad=MCP-44H:species=d__Bacteria_p__Firmicutes_c__Bacilli_o__Bacillales_A_f__Planococcaceae_g__Sporosarcina_s__Sporosarcina sp009650995])0.727:0.0110509[&&NHX:Sample_counter=:Type_counter=GTDB--2:capture_class_counter=:capture_domain_counter=:capture_family_counter=:capture_genus_counter=:capture_order_counter=:capture_phylum_counter=:capture_species_counter=:evoltype=D:gtdb_class_counter=c__Bacilli--2:gtdb_domain_counter=d__Bacteria--2:gtdb_family_counter=f__Planococcaceae--2:gtdb_genus_counter=g__Sporosarcina--2:gtdb_order_counter=o__Bacillales_A--2:gtdb_phylum_counter=p__Firmicutes--2:gtdb_species_counter=s__Sporosarcina newyorkensis--1||s__Sporosarcina sp009650995--1:heptad_counter=MCP-44H--2:lbd_counter=:lca=d__Bacteria:lca_tree=g__Sporosarcina:name=N300182:ref_name_counter=])0.74:0.00566291[&&NHX:Sample_counter=:Type_counter=GTDB--3:capture_class_counter=:capture_domain_counter=:capture_family_counter=:capture_genus_counter=:capture_order_counter=:capture_phylum_counter=:capture_species_counter=:evoltype=D:gtdb_class_counter=c__Bacilli--3:gtdb_domain_counter=d__Bacteria--3:gtdb_family_counter=f__Planococcaceae--3:gtdb_genus_counter=g__Sporosarcina--3:gtdb_order_counter=o__Bacillales_A--3:gtdb_phylum_counter=p__Firmicutes--3:gtdb_species_counter=s__Sporosarcina newyorkensis--1||s__Sporosarcina psychrophila--1||s__Sporosarcina sp009650995--1:heptad_counter=MCP-44H--3:lbd_counter=:lca=d__Bacteria:lca_tree=g__Sporosarcina:name=N300183:ref_name_counter=],RS_GCF_000392615.1_protein.faa_NZ_KB933398.1_1860@PF00015_full_PFAM.456.626:0.0264422[&&NHX:Type=GTDB:gtdb_class=c__Bacilli:gtdb_domain=d__Bacteria:gtdb_family=f__Planococcaceae:gtdb_genus=g__Lysinibacillus:gtdb_order=o__Bacillales_A:gtdb_phylum=p__Firmicutes:gtdb_species=s__Lysinibacillus sphaericus_B:heptad=MCP-44H:species=d__Bacteria_p__Firmicutes_c__Bacilli_o__Bacillales_A_f__Planococcaceae_g__Lysinibacillus_s__Lysinibacillus sphaericus_B])0.823:0.00858484[&&NHX:Sample_counter=:Type_counter=GTDB--4:capture_class_counter=:capture_domain_counter=:capture_family_counter=:capture_genus_counter=:capture_order_counter=:capture_phylum_counter=:capture_species_counter=:evoltype=D:gtdb_class_counter=c__Bacilli--4:gtdb_domain_counter=d__Bacteria--4:gtdb_family_counter=f__Planococcaceae--4:gtdb_genus_counter=g__Lysinibacillus--1||g__Sporosarcina--3:gtdb_order_counter=o__Bacillales_A--4:gtdb_phylum_counter=p__Firmicutes--4:gtdb_species_counter=s__Lysinibacillus sphaericus_B--1||s__Sporosarcina newyorkensis--1||s__Sporosarcina psychrophila--1||s__Sporosarcina sp009650995--1:heptad_counter=MCP-44H--4:lbd_counter=:lca=d__Bacteria:lca_tree=f__Planococcaceae:name=N300185:ref_name_counter=],RS_GCF_001439635.1_protein.faa_NZ_LMBZ01000011.1_115@PF00015_full_PFAM.461.674:0.0270212[&&NHX:Type=GTDB:gtdb_class=c__Bacilli:gtdb_domain=d__Bacteria:gtdb_family=f__Planococcaceae:gtdb_genus=g__Solibacillus:gtdb_order=o__Bacillales_A:gtdb_phylum=p__Firmicutes:gtdb_species=s__Solibacillus cecembensis:heptad=MCP-44H:species=d__Bacteria_p__Firmicutes_c__Bacilli_o__Bacillales_A_f__Planococcaceae_g__Solibacillus_s__Solibacillus cecembensis])0.996:0.0669212[&&NHX:Sample_counter=:Type_counter=GTDB--5:capture_class_counter=:capture_domain_counter=:capture_family_counter=:capture_genus_counter=:capture_order_counter=:capture_phylum_counter=:capture_species_counter=:evoltype=D:gtdb_class_counter=c__Bacilli--5:gtdb_domain_counter=d__Bacteria--5:gtdb_family_counter=f__Planococcaceae--5:gtdb_genus_counter=g__Lysinibacillus--1||g__Solibacillus--1||g__Sporosarcina--3:gtdb_order_counter=o__Bacillales_A--5:gtdb_phylum_counter=p__Firmicutes--5:gtdb_species_counter=s__Lysinibacillus sphaericus_B--1||s__Solibacillus cecembensis--1||s__Sporosarcina newyorkensis--1||s__Sporosarcina psychrophila--1||s__Sporosarcina sp009650995--1:heptad_counter=MCP-44H--5:lbd_counter=:lca=d__Bacteria:lca_tree=f__Planococcaceae:name=N300187:ref_name_counter=])0.675:0.00794619[&&NHX:Sample_counter=:Type_counter=GTDB--6:capture_class_counter=:capture_domain_counter=:capture_family_counter=:capture_genus_counter=:capture_order_counter=:capture_phylum_counter=:capture_species_counter=:evoltype=D:gtdb_class_counter=c__Bacilli--6:gtdb_domain_counter=d__Bacteria--6:gtdb_family_counter=f__Bacillaceae_C--1||f__Planococcaceae--5:gtdb_genus_counter=g__Bacillus_AH--1||g__Lysinibacillus--1||g__Solibacillus--1||g__Sporosarcina--3:gtdb_order_counter=o__Bacillales_A--5||o__Bacillales_B--1:gtdb_phylum_counter=p__Firmicutes--6:gtdb_species_counter=s__Bacillus_AH lentus--1||s__Lysinibacillus sphaericus_B--1||s__Solibacillus cecembensis--1||s__Sporosarcina newyorkensis--1||s__Sporosarcina psychrophila--1||s__Sporosarcina sp009650995--1:heptad_counter=MCP-44H--6:lbd_counter=:lca=d__Bacteria:lca_tree=c__Bacilli:name=N300188:ref_name_counter=])0.789:0.0136645[&&NHX:Sample_counter=:Type_counter=GTDB--8:capture_class_counter=:capture_domain_counter=:capture_family_counter=:capture_genus_counter=:capture_order_counter=:capture_phylum_counter=:capture_species_counter=:evoltype=D:gtdb_class_counter=c__Bacilli--8:gtdb_domain_counter=d__Bacteria--8:gtdb_family_counter=f__Bacillaceae_C--1||f__DSM-1321--2||f__Planococcaceae--5:gtdb_genus_counter=g__Bacillus_AH--1||g__Lysinibacillus--1||g__Peribacillus--2||g__Solibacillus--1||g__Sporosarcina--3:gtdb_order_counter=o__Bacillales_A--5||o__Bacillales_B--3:gtdb_phylum_counter=p__Firmicutes--8:gtdb_species_counter=s__Bacillus_AH lentus--1||s__Lysinibacillus sphaericus_B--1||s__Peribacillus loiseleuriae--1||s__Peribacillus sp001510645--1||s__Solibacillus cecembensis--1||s__Sporosarcina newyorkensis--1||s__Sporosarcina psychrophila--1||s__Sporosarcina sp009650995--1:heptad_counter=MCP-44H--8:lbd_counter=:lca=d__Bacteria:lca_tree=c__Bacilli:name=N300189:ref_name_counter=])0.994:0.0709082[&&NHX:Sample_counter=:Type_counter=GTDB--10:capture_class_counter=:capture_domain_counter=:capture_family_counter=:capture_genus_counter=:capture_order_counter=:capture_phylum_counter=:capture_species_counter=:evoltype=D:gtdb_class_counter=c__Bacilli--10:gtdb_domain_counter=d__Bacteria--10:gtdb_family_counter=f__Bacillaceae_C--1||f__DSM-1321--2||f__Planococcaceae--7:gtdb_genus_counter=g__Bacillus_AH--1||g__Lysinibacillus--1||g__Lysinibacillus_B--1||g__Peribacillus--2||g__Solibacillus--1||g__Sporosarcina--3||g__Ureibacillus--1:gtdb_order_counter=o__Bacillales_A--7||o__Bacillales_B--3:gtdb_phylum_counter=p__Firmicutes--10:gtdb_species_counter=s__Bacillus_AH lentus--1||s__Lysinibacillus sphaericus_B--1||s__Lysinibacillus_B odysseyi--1||s__Peribacillus loiseleuriae--1||s__Peribacillus sp001510645--1||s__Solibacillus cecembensis--1||s__Sporosarcina newyorkensis--1||s__Sporosarcina psychrophila--1||s__Sporosarcina sp009650995--1||s__Ureibacillus telephonicus--1:heptad_counter=MCP-44H--10:lbd_counter=:lca=d__Bacteria:lca_tree=c__Bacilli:name=N300190:ref_name_counter=],RS_GCF_001278945.1_protein.faa_NZ_LGRV01000003.1_164@PF00015_full_PFAM.461.633:0.132871[&&NHX:Type=GTDB:gtdb_class=c__Bacilli:gtdb_domain=d__Bacteria:gtdb_family=f__Planococcaceae:gtdb_genus=g__Lysinibacillus:gtdb_order=o__Bacillales_A:gtdb_phylum=p__Firmicutes:gtdb_species=s__Lysinibacillus contaminans:heptad=MCP-44H:species=d__Bacteria_p__Firmicutes_c__Bacilli_o__Bacillales_A_f__Planococcaceae_g__Lysinibacillus_s__Lysinibacillus contaminans])0.857:0.0220586[&&NHX:Sample_counter=:Type_counter=GTDB--11:capture_class_counter=:capture_domain_counter=:capture_family_counter=:capture_genus_counter=:capture_order_counter=:capture_phylum_counter=:capture_species_counter=:evoltype=D:gtdb_class_counter=c__Bacilli--11:gtdb_domain_counter=d__Bacteria--11:gtdb_family_counter=f__Bacillaceae_C--1||f__DSM-1321--2||f__Planococcaceae--8:gtdb_genus_counter=g__Bacillus_AH--1||g__Lysinibacillus--2||g__Lysinibacillus_B--1||g__Peribacillus--2||g__Solibacillus--1||g__Sporosarcina--3||g__Ureibacillus--1:gtdb_order_counter=o__Bacillales_A--8||o__Bacillales_B--3:gtdb_phylum_counter=p__Firmicutes--11:gtdb_species_counter=s__Bacillus_AH lentus--1||s__Lysinibacillus contaminans--1||s__Lysinibacillus sphaericus_B--1||s__Lysinibacillus_B odysseyi--1||s__Peribacillus loiseleuriae--1||s__Peribacillus sp001510645--1||s__Solibacillus cecembensis--1||s__Sporosarcina newyorkensis--1||s__Sporosarcina psychrophila--1||s__Sporosarcina sp009650995--1||s__Ureibacillus telephonicus--1:heptad_counter=MCP-44H--11:lbd_counter=:lca=d__Bacteria:lca_tree=c__Bacilli:name=N300192:ref_name_counter=],(RS_GCF_003429105.1_protein.faa_NZ_QVTD01000017.1_46@PF00015_full_PFAM.460.676:0.0121977[&&NHX:Type=GTDB:gtdb_class=c__Bacilli:gtdb_domain=d__Bacteria:gtdb_family=f__DSM-1321:gtdb_genus=g__Peribacillus:gtdb_order=o__Bacillales_B:gtdb_phylum=p__Firmicutes:gtdb_species=s__Peribacillus glennii:heptad=MCP-44H:species=d__Bacteria_p__Firmicutes_c__Bacilli_o__Bacillales_B_f__DSM-1321_g__Peribacillus_s__Peribacillus glennii],RS_GCF_002863565.1_protein.faa_NZ_PGUW01000018.1_76@PF00015_full_PFAM.460.678:0.0503164[&&NHX:Type=GTDB:gtdb_class=c__Bacilli:gtdb_domain=d__Bacteria:gtdb_family=f__DSM-1321:gtdb_genus=g__Peribacillus:gtdb_order=o__Bacillales_B:gtdb_phylum=p__Firmicutes:gtdb_species=s__Peribacillus sp002863565:heptad=MCP-44H:species=d__Bacteria_p__Firmicutes_c__Bacilli_o__Bacillales_B_f__DSM-1321_g__Peribacillus_s__Peribacillus sp002863565])0.999:0.0652417[&&NHX:Sample_counter=:Type_counter=GTDB--2:capture_class_counter=:capture_domain_counter=:capture_family_counter=:capture_genus_counter=:capture_order_counter=:capture_phylum_counter=:capture_species_counter=:evoltype=D:gtdb_class_counter=c__Bacilli--2:gtdb_domain_counter=d__Bacteria--2:gtdb_family_counter=f__DSM-1321--2:gtdb_genus_counter=g__Peribacillus--2:gtdb_order_counter=o__Bacillales_B--2:gtdb_phylum_counter=p__Firmicutes--2:gtdb_species_counter=s__Peribacillus glennii--1||s__Peribacillus sp002863565--1:heptad_counter=MCP-44H--2:lbd_counter=:lca=d__Bacteria:lca_tree=g__Peribacillus:name=N300195:ref_name_counter=])0.745:0.00954264[&&NHX:Sample_counter=:Type_counter=GTDB--13:capture_class_counter=:capture_domain_counter=:capture_family_counter=:capture_genus_counter=:capture_order_counter=:capture_phylum_counter=:capture_species_counter=:evoltype=D:gtdb_class_counter=c__Bacilli--13:gtdb_domain_counter=d__Bacteria--13:gtdb_family_counter=f__Bacillaceae_C--1||f__DSM-1321--4||f__Planococcaceae--8:gtdb_genus_counter=g__Bacillus_AH--1||g__Lysinibacillus--2||g__Lysinibacillus_B--1||g__Peribacillus--4||g__Solibacillus--1||g__Sporosarcina--3||g__Ureibacillus--1:gtdb_order_counter=o__Bacillales_A--8||o__Bacillales_B--5:gtdb_phylum_counter=p__Firmicutes--13:gtdb_species_counter=s__Bacillus_AH lentus--1||s__Lysinibacillus contaminans--1||s__Lysinibacillus sphaericus_B--1||s__Lysinibacillus_B odysseyi--1||s__Peribacillus glennii--1||s__Peribacillus loiseleuriae--1||s__Peribacillus sp001510645--1||s__Peribacillus sp002863565--1||s__Solibacillus cecembensis--1||s__Sporosarcina newyorkensis--1||s__Sporosarcina psychrophila--1||s__Sporosarcina sp009650995--1||s__Ureibacillus telephonicus--1:heptad_counter=MCP-44H--13:lbd_counter=:lca=d__Bacteria:lca_tree=c__Bacilli:name=N300196:ref_name_counter=],(RS_GCF_002860165.1_protein.faa_NZ_PGUZ01000044.1_80@PF00015_full_PFAM.439.643:0.0301657[&&NHX:Type=GTDB:gtdb_class=c__Bacilli:gtdb_domain=d__Bacteria:gtdb_family=f__DSM-18226:gtdb_genus=g__Bacillus_BJ:gtdb_order=o__Bacillales_B:gtdb_phylum=p__Firmicutes:gtdb_species=s__Bacillus_BJ sp002860165:heptad=MCP-44H:species=d__Bacteria_p__Firmicutes_c__Bacilli_o__Bacillales_B_f__DSM-18226_g__Bacillus_BJ_s__Bacillus_BJ sp002860165],RS_GCF_003429095.1_protein.faa_NZ_QVTE01000030.1_96@PF00015_full_PFAM.466.634:0.0541418)0.99:0.0606942[&&NHX:Sample_counter=:Type_counter=GTDB--1:capture_class_counter=:capture_domain_counter=:capture_family_counter=:capture_genus_counter=:capture_order_counter=:capture_phylum_counter=:capture_species_counter=:gtdb_class_counter=c__Bacilli--1:gtdb_domain_counter=d__Bacteria--1:gtdb_family_counter=f__DSM-18226--1:gtdb_genus_counter=g__Bacillus_BJ--1:gtdb_order_counter=o__Bacillales_B--1:gtdb_phylum_counter=p__Firmicutes--1:gtdb_species_counter=s__Bacillus_BJ sp002860165--1:heptad_counter=MCP-44H--1:lbd_counter=:lca_tree=s__Bacillus_BJ sp002860165:name=N300199:ref_name_counter=])0.837:0.0180242[&&NHX:Sample_counter=:Type_counter=GTDB--14:capture_class_counter=:capture_domain_counter=:capture_family_counter=:capture_genus_counter=:capture_order_counter=:capture_phylum_counter=:capture_species_counter=:evoltype=D:gtdb_class_counter=c__Bacilli--14:gtdb_domain_counter=d__Bacteria--14:gtdb_family_counter=f__Bacillaceae_C--1||f__DSM-1321--4||f__DSM-18226--1||f__Planococcaceae--8:gtdb_genus_counter=g__Bacillus_AH--1||g__Bacillus_BJ--1||g__Lysinibacillus--2||g__Lysinibacillus_B--1||g__Peribacillus--4||g__Solibacillus--1||g__Sporosarcina--3||g__Ureibacillus--1:gtdb_order_counter=o__Bacillales_A--8||o__Bacillales_B--6:gtdb_phylum_counter=p__Firmicutes--14:gtdb_species_counter=s__Bacillus_AH lentus--1||s__Bacillus_BJ sp002860165--1||s__Lysinibacillus contaminans--1||s__Lysinibacillus sphaericus_B--1||s__Lysinibacillus_B odysseyi--1||s__Peribacillus glennii--1||s__Peribacillus loiseleuriae--1||s__Peribacillus sp001510645--1||s__Peribacillus sp002863565--1||s__Solibacillus cecembensis--1||s__Sporosarcina newyorkensis--1||s__Sporosarcina psychrophila--1||s__Sporosarcina sp009650995--1||s__Ureibacillus telephonicus--1:heptad_counter=MCP-44H--14:lbd_counter=:lca=d__Bacteria:lca_tree=c__Bacilli:name=N300200:ref_name_counter=],RS_GCF_003581585.1_protein.faa_NZ_QXIR01000001.1_32@PF00015_full_PFAM.480.688:0.147191[&&NHX:Type=GTDB:gtdb_class=c__Bacilli:gtdb_domain=d__Bacteria:gtdb_family=f__Bacillaceae_B:gtdb_genus=g__Bacillus_BM:gtdb_order=o__Bacillales_B:gtdb_phylum=p__Firmicutes:gtdb_species=s__Bacillus_BM salacetis:heptad=MCP-44H:species=d__Bacteria_p__Firmicutes_c__Bacilli_o__Bacillales_B_f__Bacillaceae_B_g__Bacillus_BM_s__Bacillus_BM salacetis])0.901:0.0308203[&&NHX:Sample_counter=:Type_counter=GTDB--15:capture_class_counter=:capture_domain_counter=:capture_family_counter=:capture_genus_counter=:capture_order_counter=:capture_phylum_counter=:capture_species_counter=:evoltype=D:gtdb_class_counter=c__Bacilli--15:gtdb_domain_counter=d__Bacteria--15:gtdb_family_counter=f__Bacillaceae_B--1||f__Bacillaceae_C--1||f__DSM-1321--4||f__DSM-18226--1||f__Planococcaceae--8:gtdb_genus_counter=g__Bacillus_AH--1||g__Bacillus_BJ--1||g__Bacillus_BM--1||g__Lysinibacillus--2||g__Lysinibacillus_B--1||g__Peribacillus--4||g__Solibacillus--1||g__Sporosarcina--3||g__Ureibacillus--1:gtdb_order_counter=o__Bacillales_A--8||o__Bacillales_B--7:gtdb_phylum_counter=p__Firmicutes--15:gtdb_species_counter=s__Bacillus_AH lentus--1||s__Bacillus_BJ sp002860165--1||s__Bacillus_BM salacetis--1||s__Lysinibacillus contaminans--1||s__Lysinibacillus sphaericus_B--1||s__Lysinibacillus_B odysseyi--1||s__Peribacillus glennii--1||s__Peribacillus loiseleuriae--1||s__Peribacillus sp001510645--1||s__Peribacillus sp002863565--1||s__Solibacillus cecembensis--1||s__Sporosarcina newyorkensis--1||s__Sporosarcina psychrophila--1||s__Sporosarcina sp009650995--1||s__Ureibacillus telephonicus--1:heptad_counter=MCP-44H--15:lbd_counter=:lca=d__Bacteria:lca_tree=c__Bacilli:name=N300202:ref_name_counter=])0.814:0.0344656[&&NHX:Sample_counter=:Type_counter=GTDB--16:capture_class_counter=:capture_domain_counter=:capture_family_counter=:capture_genus_counter=:capture_order_counter=:capture_phylum_counter=:capture_species_counter=:evoltype=D:gtdb_class_counter=c__Bacilli--16:gtdb_domain_counter=d__Bacteria--16:gtdb_family_counter=f__Bacillaceae_B--1||f__Bacillaceae_C--1||f__DSM-1321--5||f__DSM-18226--1||f__Planococcaceae--8:gtdb_genus_counter=g__Bacillus_AH--1||g__Bacillus_BJ--1||g__Bacillus_BM--1||g__Lysinibacillus--2||g__Lysinibacillus_B--1||g__Peribacillus--5||g__Solibacillus--1||g__Sporosarcina--3||g__Ureibacillus--1:gtdb_order_counter=o__Bacillales_A--8||o__Bacillales_B--8:gtdb_phylum_counter=p__Firmicutes--16:gtdb_species_counter=s__Bacillus_AH lentus--1||s__Bacillus_BJ sp002860165--1||s__Bacillus_BM salacetis--1||s__Lysinibacillus contaminans--1||s__Lysinibacillus sphaericus_B--1||s__Lysinibacillus_B odysseyi--1||s__Peribacillus glennii--1||s__Peribacillus loiseleuriae--1||s__Peribacillus sp001510645--1||s__Peribacillus sp002863565--1||s__Peribacillus sp900112495--1||s__Solibacillus cecembensis--1||s__Sporosarcina newyorkensis--1||s__Sporosarcina psychrophila--1||s__Sporosarcina sp009650995--1||s__Ureibacillus telephonicus--1:heptad_counter=MCP-44H--16:lbd_counter=:lca=d__Bacteria:lca_tree=c__Bacilli:name=N300203:ref_name_counter=],RS_GCF_016909175.1_protein.faa_NZ_JAFBFI010000001.1_203@PF00015_full_PFAM.469.616:0.117961[&&NHX:Type=GTDB:gtdb_class=c__Bacilli:gtdb_domain=d__Bacteria:gtdb_family=f__DSM-1321:gtdb_genus=g__Bacillus_AI:gtdb_order=o__Bacillales_B:gtdb_phylum=p__Firmicutes:gtdb_species=s__Bacillus_AI deserti:heptad=MCP-44H:species=d__Bacteria_p__Firmicutes_c__Bacilli_o__Bacillales_B_f__DSM-1321_g__Bacillus_AI_s__Bacillus_AI deserti])0.143:0.0170717[&&NHX:Sample_counter=:Type_counter=GTDB--17:capture_class_counter=:capture_domain_counter=:capture_family_counter=:capture_genus_counter=:capture_order_counter=:capture_phylum_counter=:capture_species_counter=:evoltype=D:gtdb_class_counter=c__Bacilli--17:gtdb_domain_counter=d__Bacteria--17:gtdb_family_counter=f__Bacillaceae_B--1||f__Bacillaceae_C--1||f__DSM-1321--6||f__DSM-18226--1||f__Planococcaceae--8:gtdb_genus_counter=g__Bacillus_AH--1||g__Bacillus_AI--1||g__Bacillus_BJ--1||g__Bacillus_BM--1||g__Lysinibacillus--2||g__Lysinibacillus_B--1||g__Peribacillus--5||g__Solibacillus--1||g__Sporosarcina--3||g__Ureibacillus--1:gtdb_order_counter=o__Bacillales_A--8||o__Bacillales_B--9:gtdb_phylum_counter=p__Firmicutes--17:gtdb_species_counter=s__Bacillus_AH lentus--1||s__Bacillus_AI deserti--1||s__Bacillus_BJ sp002860165--1||s__Bacillus_BM salacetis--1||s__Lysinibacillus contaminans--1||s__Lysinibacillus sphaericus_B--1||s__Lysinibacillus_B odysseyi--1||s__Peribacillus glennii--1||s__Peribacillus loiseleuriae--1||s__Peribacillus sp001510645--1||s__Peribacillus sp002863565--1||s__Peribacillus sp900112495--1||s__Solibacillus cecembensis--1||s__Sporosarcina newyorkensis--1||s__Sporosarcina psychrophila--1||s__Sporosarcina sp009650995--1||s__Ureibacillus telephonicus--1:heptad_counter=MCP-44H--17:lbd_counter=:lca=d__Bacteria:lca_tree=c__Bacilli:name=N300205:ref_name_counter=])1:0.159343[&&NHX:Sample_counter=:Type_counter=GTDB--18:capture_class_counter=:capture_domain_counter=:capture_family_counter=:capture_genus_counter=:capture_order_counter=:capture_phylum_counter=:capture_species_counter=:evoltype=D:gtdb_class_counter=c__Bacilli--18:gtdb_domain_counter=d__Bacteria--18:gtdb_family_counter=f__Bacillaceae_B--1||f__Bacillaceae_C--1||f__DSM-1321--6||f__DSM-18226--2||f__Planococcaceae--8:gtdb_genus_counter=g__Bacillus_AH--1||g__Bacillus_AI--1||g__Bacillus_BJ--1||g__Bacillus_BM--1||g__Lysinibacillus--2||g__Lysinibacillus_B--1||g__Niallia--1||g__Peribacillus--5||g__Solibacillus--1||g__Sporosarcina--3||g__Ureibacillus--1:gtdb_order_counter=o__Bacillales_A--8||o__Bacillales_B--10:gtdb_phylum_counter=p__Firmicutes--18:gtdb_species_counter=s__Bacillus_AH lentus--1||s__Bacillus_AI deserti--1||s__Bacillus_BJ sp002860165--1||s__Bacillus_BM salacetis--1||s__Lysinibacillus contaminans--1||s__Lysinibacillus sphaericus_B--1||s__Lysinibacillus_B odysseyi--1||s__Niallia nealsonii--1||s__Peribacillus glennii--1||s__Peribacillus loiseleuriae--1||s__Peribacillus sp001510645--1||s__Peribacillus sp002863565--1||s__Peribacillus sp900112495--1||s__Solibacillus cecembensis--1||s__Sporosarcina newyorkensis--1||s__Sporosarcina psychrophila--1||s__Sporosarcina sp009650995--1||s__Ureibacillus telephonicus--1:heptad_counter=MCP-44H--18:lbd_counter=:lca=d__Bacteria:lca_tree=c__Bacilli:name=N300206:ref_name_counter=])0.407:0.0305472[&&NHX:Sample_counter=:Type_counter=GTDB--19:capture_class_counter=:capture_domain_counter=:capture_family_counter=:capture_genus_counter=:capture_order_counter=:capture_phylum_counter=:capture_species_counter=:evoltype=D:gtdb_class_counter=c__Bacilli--19:gtdb_domain_counter=d__Bacteria--19:gtdb_family_counter=f__Bacillaceae_B--1||f__Bacillaceae_C--2||f__DSM-1321--6||f__DSM-18226--2||f__Planococcaceae--8:gtdb_genus_counter=g__Bacillus_AH--1||g__Bacillus_AI--1||g__Bacillus_BJ--1||g__Bacillus_BM--1||g__Lysinibacillus--2||g__Lysinibacillus_B--1||g__Margalitia--1||g__Niallia--1||g__Peribacillus--5||g__Solibacillus--1||g__Sporosarcina--3||g__Ureibacillus--1:gtdb_order_counter=o__Bacillales_A--8||o__Bacillales_B--11:gtdb_phylum_counter=p__Firmicutes--19:gtdb_species_counter=s__Bacillus_AH lentus--1||s__Bacillus_AI deserti--1||s__Bacillus_BJ sp002860165--1||s__Bacillus_BM salacetis--1||s__Lysinibacillus contaminans--1||s__Lysinibacillus sphaericus_B--1||s__Lysinibacillus_B odysseyi--1||s__Margalitia shackletonii--1||s__Niallia nealsonii--1||s__Peribacillus glennii--1||s__Peribacillus loiseleuriae--1||s__Peribacillus sp001510645--1||s__Peribacillus sp002863565--1||s__Peribacillus sp900112495--1||s__Solibacillus cecembensis--1||s__Sporosarcina newyorkensis--1||s__Sporosarcina psychrophila--1||s__Sporosarcina sp009650995--1||s__Ureibacillus telephonicus--1:heptad_counter=MCP-44H--19:lbd_counter=:lca=d__Bacteria:lca_tree=c__Bacilli:name=N300207:ref_name_counter=],((742078f3-b571-4739-bc1f-6e63b415fcfa_3@MCPsignal.242.279:0.134954[&&NHX:Sample=rhiztom3:Type=capture:capture_class=c__Gammaproteobacteria:capture_domain=d__Bacteria:capture_family=f__Burkholderiaceae:capture_genus=g__Rubrivivax:capture_order=o__Burkholderiales:capture_phylum=p__Proteobacteria:capture_species=s__Rubrivivax rivuli:heptad=MCP-44H],(e38af7a0-9383-4cd3-8428-877f27f6cc79_5@MCPsignal.177.225:5e-09[&&NHX:Sample=rhiztom3:Type=capture:capture_class=c__Gammaproteobacteria:capture_domain=d__Bacteria:capture_family=f__Rhodocyclaceae:capture_genus=g__JACQYB01:capture_order=o__Burkholderiales:capture_phylum=p__Proteobacteria:capture_species=s__JACQYB01 sp016208415:heptad=MCP-40H],462d3342-ab89-4270-a81d-da37ca688e4e_3@MCPsignal.50.75:5e-09[&&NHX:Sample=rhiztom3:Type=capture:capture_class=c__Gammaproteobacteria:capture_domain=d__Bacteria:capture_family=f__Chromobacteriaceae:capture_genus=g__Vogesella:capture_order=o__Burkholderiales:capture_phylum=p__Proteobacteria:capture_species=s__Vogesella sp000335715:heptad=MCP-40H])0:6e-09[&&NHX:Sample_counter=rhiztom3--2:Type_counter=capture--2:capture_class_counter=c__Gammaproteobacteria--2:capture_domain_counter=d__Bacteria--2:capture_family_counter=f__Chromobacteriaceae--1||f__Rhodocyclaceae--1:capture_genus_counter=g__JACQYB01--1||g__Vogesella--1:capture_order_counter=o__Burkholderiales--2:capture_phylum_counter=p__Proteobacteria--2:capture_species_counter=s__JACQYB01 sp016208415--1||s__Vogesella sp000335715--1:gtdb_class_counter=:gtdb_domain_counter=:gtdb_family_counter=:gtdb_genus_counter=:gtdb_order_counter=:gtdb_phylum_counter=:gtdb_species_counter=:heptad_counter=MCP-40H--2:lbd_counter=:name=N300211:ref_name_counter=])0.99:0.287953[&&NHX:Sample_counter=rhiztom3--3:Type_counter=capture--3:capture_class_counter=c__Gammaproteobacteria--3:capture_domain_counter=d__Bacteria--3:capture_family_counter=f__Burkholderiaceae--1||f__Chromobacteriaceae--1||f__Rhodocyclaceae--1:capture_genus_counter=g__JACQYB01--1||g__Rubrivivax--1||g__Vogesella--1:capture_order_counter=o__Burkholderiales--3:capture_phylum_counter=p__Proteobacteria--3:capture_species_counter=s__JACQYB01 sp016208415--1||s__Rubrivivax rivuli--1||s__Vogesella sp000335715--1:gtdb_class_counter=:gtdb_domain_counter=:gtdb_family_counter=:gtdb_genus_counter=:gtdb_order_counter=:gtdb_phylum_counter=:gtdb_species_counter=:heptad_counter=MCP-40H--2||MCP-44H--1:lbd_counter=:name=N300212:ref_name_counter=],RS_GCF_002844575.1_protein.faa_NZ_PIQO01000002.1_301@PF00015_full_PFAM.472.629:1.8e-08[&&NHX:Type=GTDB:gtdb_class=c__Bacilli:gtdb_domain=d__Bacteria:gtdb_family=f__Bacillaceae_C:gtdb_genus=g__Margalitia:gtdb_order=o__Bacillales_B:gtdb_phylum=p__Firmicutes:gtdb_species=s__Margalitia camelliae:heptad=MCP-44H:species=d__Bacteria_p__Firmicutes_c__Bacilli_o__Bacillales_B_f__Bacillaceae_C_g__Margalitia_s__Margalitia camelliae])0.346:0.0261619[&&NHX:Sample_counter=rhiztom3--3:Type_counter=GTDB--1||capture--3:capture_class_counter=c__Gammaproteobacteria--3:capture_domain_counter=d__Bacteria--3:capture_family_counter=f__Burkholderiaceae--1||f__Chromobacteriaceae--1||f__Rhodocyclaceae--1:capture_genus_counter=g__JACQYB01--1||g__Rubrivivax--1||g__Vogesella--1:capture_order_counter=o__Burkholderiales--3:capture_phylum_counter=p__Proteobacteria--3:capture_species_counter=s__JACQYB01 sp016208415--1||s__Rubrivivax rivuli--1||s__Vogesella sp000335715--1:gtdb_class_counter=c__Bacilli--1:gtdb_domain_counter=d__Bacteria--1:gtdb_family_counter=f__Bacillaceae_C--1:gtdb_genus_counter=g__Margalitia--1:gtdb_order_counter=o__Bacillales_B--1:gtdb_phylum_counter=p__Firmicutes--1:gtdb_species_counter=s__Margalitia camelliae--1:heptad_counter=MCP-40H--2||MCP-44H--2:lbd_counter=:lca_tree=s__Margalitia camelliae:name=N300214:ref_name_counter=])1:0.397925[&&NHX:Sample_counter=rhiztom3--3:Type_counter=GTDB--20||capture--3:capture_class_counter=c__Gammaproteobacteria--3:capture_domain_counter=d__Bacteria--3:capture_family_counter=f__Burkholderiaceae--1||f__Chromobacteriaceae--1||f__Rhodocyclaceae--1:capture_genus_counter=g__JACQYB01--1||g__Rubrivivax--1||g__Vogesella--1:capture_order_counter=o__Burkholderiales--3:capture_phylum_counter=p__Proteobacteria--3:capture_species_counter=s__JACQYB01 sp016208415--1||s__Rubrivivax rivuli--1||s__Vogesella sp000335715--1:gtdb_class_counter=c__Bacilli--20:gtdb_domain_counter=d__Bacteria--20:gtdb_family_counter=f__Bacillaceae_B--1||f__Bacillaceae_C--3||f__DSM-1321--6||f__DSM-18226--2||f__Planococcaceae--8:gtdb_genus_counter=g__Bacillus_AH--1||g__Bacillus_AI--1||g__Bacillus_BJ--1||g__Bacillus_BM--1||g__Lysinibacillus--2||g__Lysinibacillus_B--1||g__Margalitia--2||g__Niallia--1||g__Peribacillus--5||g__Solibacillus--1||g__Sporosarcina--3||g__Ureibacillus--1:gtdb_order_counter=o__Bacillales_A--8||o__Bacillales_B--12:gtdb_phylum_counter=p__Firmicutes--20:gtdb_species_counter=s__Bacillus_AH lentus--1||s__Bacillus_AI deserti--1||s__Bacillus_BJ sp002860165--1||s__Bacillus_BM salacetis--1||s__Lysinibacillus contaminans--1||s__Lysinibacillus sphaericus_B--1||s__Lysinibacillus_B odysseyi--1||s__Margalitia camelliae--1||s__Margalitia shackletonii--1||s__Niallia nealsonii--1||s__Peribacillus glennii--1||s__Peribacillus loiseleuriae--1||s__Peribacillus sp001510645--1||s__Peribacillus sp002863565--1||s__Peribacillus sp900112495--1||s__Solibacillus cecembensis--1||s__Sporosarcina newyorkensis--1||s__Sporosarcina psychrophila--1||s__Sporosarcina sp009650995--1||s__Ureibacillus telephonicus--1:heptad_counter=MCP-40H--2||MCP-44H--21:lbd_counter=:lca_tree=c__Bacilli:name=N300215:ref_name_counter=],((((((RS_GCF_003014715.1_protein.faa_NZ_PYAV01000014.1_70@PF00015_full_PFAM.343.513:0.0374629[&&NHX:Type=GTDB:gtdb_class=c__Bacilli:gtdb_domain=d__Bacteria:gtdb_family=f__Marinococcaceae:gtdb_genus=g__Salsuginibacillus:gtdb_order=o__Bacillales_H:gtdb_phylum=p__Firmicutes:gtdb_species=s__Salsuginibacillus halophilus:heptad=MCP-44H:species=d__Bacteria_p__Firmicutes_c__Bacilli_o__Bacillales_H_f__Marinococcaceae_g__Salsuginibacillus_s__Salsuginibacillus halophilus],RS_GCF_003014715.1_protein.faa_NZ_PYAV01000014.1_71@PF00015_full_PFAM.345.513:0.00796624[&&NHX:Type=GTDB:gtdb_class=c__Bacilli:gtdb_domain=d__Bacteria:gtdb_family=f__Marinococcaceae:gtdb_genus=g__Salsuginibacillus:gtdb_order=o__Bacillales_H:gtdb_phylum=p__Firmicutes:gtdb_species=s__Salsuginibacillus halophilus:heptad=MCP-44H:species=d__Bacteria_p__Firmicutes_c__Bacilli_o__Bacillales_H_f__Marinococcaceae_g__Salsuginibacillus_s__Salsuginibacillus halophilus])0.944:0.0855008[&&NHX:Sample_counter=:Type_counter=GTDB--2:capture_class_counter=:capture_domain_counter=:capture_family_counter=:capture_genus_counter=:capture_order_counter=:capture_phylum_counter=:capture_species_counter=:evoltype=D:gtdb_class_counter=c__Bacilli--2:gtdb_domain_counter=d__Bacteria--2:gtdb_family_counter=f__Marinococcaceae--2:gtdb_genus_counter=g__Salsuginibacillus--2:gtdb_order_counter=o__Bacillales_H--2:gtdb_phylum_counter=p__Firmicutes--2:gtdb_species_counter=s__Salsuginibacillus halophilus--2:heptad_counter=MCP-44H--2:lbd_counter=:lca=d__Bacteria:lca_tree=s__Salsuginibacillus halophilus:name=N300218:ref_name_counter=],(RS_GCF_003014715.1_protein.faa_NZ_PYAV01000014.1_68@PF00015_full_PFAM.335.512:0.0714121[&&NHX:Type=GTDB:gtdb_class=c__Bacilli:gtdb_domain=d__Bacteria:gtdb_family=f__Marinococcaceae:gtdb_genus=g__Salsuginibacillus:gtdb_order=o__Bacillales_H:gtdb_phylum=p__Firmicutes:gtdb_species=s__Salsuginibacillus halophilus:heptad=MCP-44H:species=d__Bacteria_p__Firmicutes_c__Bacilli_o__Bacillales_H_f__Marinococcaceae_g__Salsuginibacillus_s__Salsuginibacillus halophilus],RS_GCF_003014715.1_protein.faa_NZ_PYAV01000014.1_67@PF00015_full_PFAM.351.512:0.218822[&&NHX:Type=GTDB:gtdb_class=c__Bacilli:gtdb_domain=d__Bacteria:gtdb_family=f__Marinococcaceae:gtdb_genus=g__Salsuginibacillus:gtdb_order=o__Bacillales_H:gtdb_phylum=p__Firmicutes:gtdb_species=s__Salsuginibacillus halophilus:heptad=MCP-44H:species=d__Bacteria_p__Firmicutes_c__Bacilli_o__Bacillales_H_f__Marinococcaceae_g__Salsuginibacillus_s__Salsuginibacillus halophilus])0.922:0.0862243[&&NHX:Sample_counter=:Type_counter=GTDB--2:capture_class_counter=:capture_domain_counter=:capture_family_counter=:capture_genus_counter=:capture_order_counter=:capture_phylum_counter=:capture_species_counter=:evoltype=D:gtdb_class_counter=c__Bacilli--2:gtdb_domain_counter=d__Bacteria--2:gtdb_family_counter=f__Marinococcaceae--2:gtdb_genus_counter=g__Salsuginibacillus--2:gtdb_order_counter=o__Bacillales_H--2:gtdb_phylum_counter=p__Firmicutes--2:gtdb_species_counter=s__Salsuginibacillus halophilus--2:heptad_counter=MCP-44H--2:lbd_counter=:lca=d__Bacteria:lca_tree=s__Salsuginibacillus halophilus:name=N300221:ref_name_counter=])0.999:0.259898[&&NHX:Sample_counter=:Type_counter=GTDB--4:capture_class_counter=:capture_domain_counter=:capture_family_counter=:capture_genus_counter=:capture_order_counter=:capture_phylum_counter=:capture_species_counter=:evoltype=D:gtdb_class_counter=c__Bacilli--4:gtdb_domain_counter=d__Bacteria--4:gtdb_family_counter=f__Marinococcaceae--4:gtdb_genus_counter=g__Salsuginibacillus--4:gtdb_order_counter=o__Bacillales_H--4:gtdb_phylum_counter=p__Firmicutes--4:gtdb_species_counter=s__Salsuginibacillus halophilus--4:heptad_counter=MCP-44H--4:lbd_counter=:lca=d__Bacteria:lca_tree=s__Salsuginibacillus halophilus:name=N300222:ref_name_counter=],(RS_GCF_002265875.1_protein.faa_NZ_NPFA01000006.1_203@PF00015_full_PFAM.245.435:0.0340554[&&NHX:Type=GTDB:gtdb_class=c__Bacilli:gtdb_domain=d__Bacteria:gtdb_family=f__Marinococcaceae:gtdb_genus=g__Marinococcus:gtdb_order=o__Bacillales_H:gtdb_phylum=p__Firmicutes:gtdb_species=s__Marinococcus halophilus:heptad=MCP-44H:species=d__Bacteria_p__Firmicutes_c__Bacilli_o__Bacillales_H_f__Marinococcaceae_g__Marinococcus_s__Marinococcus halophilus],RS_GCF_000420725.1_protein.faa_NZ_ATVM01000015.1_66@PF00015_full_PFAM.336.522:0.0705706[&&NHX:Type=GTDB:gtdb_class=c__Bacilli:gtdb_domain=d__Bacteria:gtdb_family=f__Marinococcaceae:gtdb_genus=g__Marinococcus:gtdb_order=o__Bacillales_H:gtdb_phylum=p__Firmicutes:gtdb_species=s__Marinococcus halotolerans:heptad=MCP-44H:species=d__Bacteria_p__Firmicutes_c__Bacilli_o__Bacillales_H_f__Marinococcaceae_g__Marinococcus_s__Marinococcus halotolerans])1:0.334147[&&NHX:Sample_counter=:Type_counter=GTDB--2:capture_class_counter=:capture_domain_counter=:capture_family_counter=:capture_genus_counter=:capture_order_counter=:capture_phylum_counter=:capture_species_counter=:evoltype=D:gtdb_class_counter=c__Bacilli--2:gtdb_domain_counter=d__Bacteria--2:gtdb_family_counter=f__Marinococcaceae--2:gtdb_genus_counter=g__Marinococcus--2:gtdb_order_counter=o__Bacillales_H--2:gtdb_phylum_counter=p__Firmicutes--2:gtdb_species_counter=s__Marinococcus halophilus--1||s__Marinococcus halotolerans--1:heptad_counter=MCP-44H--2:lbd_counter=:lca=d__Bacteria:lca_tree=g__Marinococcus:name=N300225:ref_name_counter=])0.755:0.0585479[&&NHX:Sample_counter=:Type_counter=GTDB--6:capture_class_counter=:capture_domain_counter=:capture_family_counter=:capture_genus_counter=:capture_order_counter=:capture_phylum_counter=:capture_species_counter=:evoltype=D:gtdb_class_counter=c__Bacilli--6:gtdb_domain_counter=d__Bacteria--6:gtdb_family_counter=f__Marinococcaceae--6:gtdb_genus_counter=g__Marinococcus--2||g__Salsuginibacillus--4:gtdb_order_counter=o__Bacillales_H--6:gtdb_phylum_counter=p__Firmicutes--6:gtdb_species_counter=s__Marinococcus halophilus--1||s__Marinococcus halotolerans--1||s__Salsuginibacillus halophilus--4:heptad_counter=MCP-44H--6:lbd_counter=:lca=d__Bacteria:lca_tree=f__Marinococcaceae:name=N300226:ref_name_counter=],((RS_GCF_902374955.1_protein.faa_NZ_CABKRX010000051.1_12@PF00015_full_PFAM.322.512:0.160536[&&NHX:Type=GTDB:gtdb_class=c__Bacilli:gtdb_domain=d__Bacteria:gtdb_family=f__DSM-1321:gtdb_genus=g__Bacillus_AD:gtdb_order=o__Bacillales_B:gtdb_phylum=p__Firmicutes:gtdb_species=s__Bacillus_AD massilioanorexius:heptad=MCP-44H:species=d__Bacteria_p__Firmicutes_c__Bacilli_o__Bacillales_B_f__DSM-1321_g__Bacillus_AD_s__Bacillus_AD massilioanorexius],RS_GCF_001243895.1_protein.faa_NZ_LN851186.1_718@PF00015_full_PFAM.341.508:0.203667[&&NHX:Type=GTDB:gtdb_class=c__Bacilli:gtdb_domain=d__Bacteria:gtdb_family=f__DSM-1321:gtdb_genus=g__Bacillus_AD:gtdb_order=o__Bacillales_B:gtdb_phylum=p__Firmicutes:gtdb_species=s__Bacillus_AD testis:heptad=MCP-44H:species=d__Bacteria_p__Firmicutes_c__Bacilli_o__Bacillales_B_f__DSM-1321_g__Bacillus_AD_s__Bacillus_AD testis])0.99:0.198889[&&NHX:Sample_counter=:Type_counter=GTDB--2:capture_class_counter=:capture_domain_counter=:capture_family_counter=:capture_genus_counter=:capture_order_counter=:capture_phylum_counter=:capture_species_counter=:evoltype=D:gtdb_class_counter=c__Bacilli--2:gtdb_domain_counter=d__Bacteria--2:gtdb_family_counter=f__DSM-1321--2:gtdb_genus_counter=g__Bacillus_AD--2:gtdb_order_counter=o__Bacillales_B--2:gtdb_phylum_counter=p__Firmicutes--2:gtdb_species_counter=s__Bacillus_AD massilioanorexius--1||s__Bacillus_AD testis--1:heptad_counter=MCP-44H--2:lbd_counter=:lca=d__Bacteria:lca_tree=g__Bacillus_AD:name=N300229:ref_name_counter=],(RS_GCF_003570705.1_protein.faa_NZ_QWVT01000016.1_31@PF00015_full_PFAM.354.505:0.203131[&&NHX:Type=GTDB:gtdb_class=c__Bacilli:gtdb_domain=d__Bacteria:gtdb_family=f__DSM-18226:gtdb_genus=g__Bacillus_AZ:gtdb_order=o__Bacillales_B:gtdb_phylum=p__Firmicutes:gtdb_species=s__Bacillus_AZ zeae:heptad=MCP-44H:species=d__Bacteria_p__Firmicutes_c__Bacilli_o__Bacillales_B_f__DSM-18226_g__Bacillus_AZ_s__Bacillus_AZ zeae],(RS_GCF_002860205.1_protein.faa_NZ_PGVB01000015.1_70@PF00015_full_PFAM.336.509:0.18256[&&NHX:Type=GTDB:gtdb_class=c__Bacilli:gtdb_domain=d__Bacteria:gtdb_family=f__DSM-18226:gtdb_genus=g__T33-2:gtdb_order=o__Bacillales_B:gtdb_phylum=p__Firmicutes:gtdb_species=s__T33-2 sp002860205:heptad=MCP-44H:species=d__Bacteria_p__Firmicutes_c__Bacilli_o__Bacillales_B_f__DSM-18226_g__T33-2_s__T33-2 sp002860205],(GB_GCA_003457145.1_protein.faa_DMSR01000334.1_2@PF00015_full_PFAM.357.507:0.0903289,RS_GCF_017912555.1_protein.faa_NZ_JAERSD010000002.1_149@PF00015_full_PFAM.356.506:0.0581251[&&NHX:Type=GTDB:gtdb_class=c__Bacilli:gtdb_domain=d__Bacteria:gtdb_family=f__DSM-18226:gtdb_genus=g__Mesobacillus:gtdb_order=o__Bacillales_B:gtdb_phylum=p__Firmicutes:gtdb_species=s__Mesobacillus sp017912555:heptad=MCP-44H:species=d__Bacteria_p__Firmicutes_c__Bacilli_o__Bacillales_B_f__DSM-18226_g__Mesobacillus_s__Mesobacillus sp017912555])0.967:0.108723[&&NHX:Sample_counter=:Type_counter=GTDB--1:capture_class_counter=:capture_domain_counter=:capture_family_counter=:capture_genus_counter=:capture_order_counter=:capture_phylum_counter=:capture_species_counter=:gtdb_class_counter=c__Bacilli--1:gtdb_domain_counter=d__Bacteria--1:gtdb_family_counter=f__DSM-18226--1:gtdb_genus_counter=g__Mesobacillus--1:gtdb_order_counter=o__Bacillales_B--1:gtdb_phylum_counter=p__Firmicutes--1:gtdb_species_counter=s__Mesobacillus sp017912555--1:heptad_counter=MCP-44H--1:lbd_counter=:lca_tree=s__Mesobacillus sp017912555:name=N300234:ref_name_counter=])0.827:0.0629994[&&NHX:Sample_counter=:Type_counter=GTDB--2:capture_class_counter=:capture_domain_counter=:capture_family_counter=:capture_genus_counter=:capture_order_counter=:capture_phylum_counter=:capture_species_counter=:gtdb_class_counter=c__Bacilli--2:gtdb_domain_counter=d__Bacteria--2:gtdb_family_counter=f__DSM-18226--2:gtdb_genus_counter=g__Mesobacillus--1||g__T33-2--1:gtdb_order_counter=o__Bacillales_B--2:gtdb_phylum_counter=p__Firmicutes--2:gtdb_species_counter=s__Mesobacillus sp017912555--1||s__T33-2 sp002860205--1:heptad_counter=MCP-44H--2:lbd_counter=:lca_tree=f__DSM-18226:name=N300235:ref_name_counter=])0.973:0.157643[&&NHX:Sample_counter=:Type_counter=GTDB--3:capture_class_counter=:capture_domain_counter=:capture_family_counter=:capture_genus_counter=:capture_order_counter=:capture_phylum_counter=:capture_species_counter=:gtdb_class_counter=c__Bacilli--3:gtdb_domain_counter=d__Bacteria--3:gtdb_family_counter=f__DSM-18226--3:gtdb_genus_counter=g__Bacillus_AZ--1||g__Mesobacillus--1||g__T33-2--1:gtdb_order_counter=o__Bacillales_B--3:gtdb_phylum_counter=p__Firmicutes--3:gtdb_species_counter=s__Bacillus_AZ zeae--1||s__Mesobacillus sp017912555--1||s__T33-2 sp002860205--1:heptad_counter=MCP-44H--3:lbd_counter=:lca_tree=f__DSM-18226:name=N300236:ref_name_counter=])0.988:0.191857[&&NHX:Sample_counter=:Type_counter=GTDB--5:capture_class_counter=:capture_domain_counter=:capture_family_counter=:capture_genus_counter=:capture_order_counter=:capture_phylum_counter=:capture_species_counter=:gtdb_class_counter=c__Bacilli--5:gtdb_domain_counter=d__Bacteria--5:gtdb_family_counter=f__DSM-1321--2||f__DSM-18226--3:gtdb_genus_counter=g__Bacillus_AD--2||g__Bacillus_AZ--1||g__Mesobacillus--1||g__T33-2--1:gtdb_order_counter=o__Bacillales_B--5:gtdb_phylum_counter=p__Firmicutes--5:gtdb_species_counter=s__Bacillus_AD massilioanorexius--1||s__Bacillus_AD testis--1||s__Bacillus_AZ zeae--1||s__Mesobacillus sp017912555--1||s__T33-2 sp002860205--1:heptad_counter=MCP-44H--5:lbd_counter=:lca_tree=o__Bacillales_B:name=N300237:ref_name_counter=])0.91:0.0785898[&&NHX:Sample_counter=:Type_counter=GTDB--11:capture_class_counter=:capture_domain_counter=:capture_family_counter=:capture_genus_counter=:capture_order_counter=:capture_phylum_counter=:capture_species_counter=:evoltype=D:gtdb_class_counter=c__Bacilli--11:gtdb_domain_counter=d__Bacteria--11:gtdb_family_counter=f__DSM-1321--2||f__DSM-18226--3||f__Marinococcaceae--6:gtdb_genus_counter=g__Bacillus_AD--2||g__Bacillus_AZ--1||g__Marinococcus--2||g__Mesobacillus--1||g__Salsuginibacillus--4||g__T33-2--1:gtdb_order_counter=o__Bacillales_B--5||o__Bacillales_H--6:gtdb_phylum_counter=p__Firmicutes--11:gtdb_species_counter=s__Bacillus_AD massilioanorexius--1||s__Bacillus_AD testis--1||s__Bacillus_AZ zeae--1||s__Marinococcus halophilus--1||s__Marinococcus halotolerans--1||s__Mesobacillus sp017912555--1||s__Salsuginibacillus halophilus--4||s__T33-2 sp002860205--1:heptad_counter=MCP-44H--11:lbd_counter=:lca=d__Bacteria:lca_tree=c__Bacilli:name=N300238:ref_name_counter=],((((RS_GCF_900107275.1_protein.faa_NZ_FNPI01000017.1_59@PF00015_full_PFAM.330.517:0.330886[&&NHX:Type=GTDB:gtdb_class=c__Bacilli:gtdb_domain=d__Bacteria:gtdb_family=f__Salisediminibacteriaceae:gtdb_genus=g__Evansella:gtdb_order=o__Bacillales_H:gtdb_phylum=p__Firmicutes:gtdb_species=s__Evansella caseinilytica:heptad=MCP-44H:species=d__Bacteria_p__Firmicutes_c__Bacilli_o__Bacillales_H_f__Salisediminibacteriaceae_g__Evansella_s__Evansella caseinilytica],RS_GCF_019039105.1_protein.faa_NZ_JAHPIV010000001.1_361@PF00015_full_PFAM.342.503:0.202665[&&NHX:Type=GTDB:gtdb_class=c__Bacilli:gtdb_domain=d__Bacteria:gtdb_family=f__KJ1-10-99:gtdb_genus=g__Desertibacillus:gtdb_order=o__Bacillales_H:gtdb_phylum=p__Firmicutes:gtdb_species=s__Desertibacillus haloalkaliphilus:heptad=MCP-44H:species=d__Bacteria_p__Firmicutes_c__Bacilli_o__Bacillales_H_f__KJ1-10-99_g__Desertibacillus_s__Desertibacillus haloalkaliphilus])0.911:0.105363[&&NHX:Sample_counter=:Type_counter=GTDB--2:capture_class_counter=:capture_domain_counter=:capture_family_counter=:capture_genus_counter=:capture_order_counter=:capture_phylum_counter=:capture_species_counter=:evoltype=D:gtdb_class_counter=c__Bacilli--2:gtdb_domain_counter=d__Bacteria--2:gtdb_family_counter=f__KJ1-10-99--1||f__Salisediminibacteriaceae--1:gtdb_genus_counter=g__Desertibacillus--1||g__Evansella--1:gtdb_order_counter=o__Bacillales_H--2:gtdb_phylum_counter=p__Firmicutes--2:gtdb_species_counter=s__Desertibacillus haloalkaliphilus--1||s__Evansella caseinilytica--1:heptad_counter=MCP-44H--2:lbd_counter=:lca=d__Bacteria:lca_tree=o__Bacillales_H:name=N300241:ref_name_counter=],((RS_GCF_001591625.1_protein.faa_NZ_BCVG01000032.1_15@PF00015_full_PFAM.343.530:0.205185[&&NHX:Type=GTDB:gtdb_class=c__Bacilli:gtdb_domain=d__Bacteria:gtdb_family=f__Bacillaceae:gtdb_genus=g__Metabacillus:gtdb_order=o__Bacillales:gtdb_phylum=p__Firmicutes:gtdb_species=s__Metabacillus fastidiosus:heptad=MCP-44H:species=d__Bacteria_p__Firmicutes_c__Bacilli_o__Bacillales_f__Bacillaceae_g__Metabacillus_s__Metabacillus fastidiosus],(((RS_GCF_014204635.1_protein.faa_NZ_JACHLS010000016.1_9@PF00015_full_PFAM.368.569:0.0298862[&&NHX:Type=GTDB:gtdb_class=c__Bacilli:gtdb_domain=d__Bacteria:gtdb_family=f__Planococcaceae:gtdb_genus=g__Sporosarcina:gtdb_order=o__Bacillales_A:gtdb_phylum=p__Firmicutes:gtdb_species=s__Sporosarcina luteola_A:heptad=MCP-44H:species=d__Bacteria_p__Firmicutes_c__Bacilli_o__Bacillales_A_f__Planococcaceae_g__Sporosarcina_s__Sporosarcina luteola_A],RS_GCF_017498505.1_protein.faa_NZ_CP071798.1_3267@PF00015_full_PFAM.356.531:0.000205481[&&NHX:Type=GTDB:gtdb_class=c__Bacilli:gtdb_domain=d__Bacteria:gtdb_family=f__Planococcaceae:gtdb_genus=g__Sporosarcina:gtdb_order=o__Bacillales_A:gtdb_phylum=p__Firmicutes:gtdb_species=s__Sporosarcina sp017498505:heptad=MCP-44H:species=d__Bacteria_p__Firmicutes_c__Bacilli_o__Bacillales_A_f__Planococcaceae_g__Sporosarcina_s__Sporosarcina sp017498505])0.984:0.106909[&&NHX:Sample_counter=:Type_counter=GTDB--2:capture_class_counter=:capture_domain_counter=:capture_family_counter=:capture_genus_counter=:capture_order_counter=:capture_phylum_counter=:capture_species_counter=:evoltype=D:gtdb_class_counter=c__Bacilli--2:gtdb_domain_counter=d__Bacteria--2:gtdb_family_counter=f__Planococcaceae--2:gtdb_genus_counter=g__Sporosarcina--2:gtdb_order_counter=o__Bacillales_A--2:gtdb_phylum_counter=p__Firmicutes--2:gtdb_species_counter=s__Sporosarcina luteola_A--1||s__Sporosarcina sp017498505--1:heptad_counter=MCP-44H--2:lbd_counter=:lca=d__Bacteria:lca_tree=g__Sporosarcina:name=N300245:ref_name_counter=],(RS_GCF_003710985.1_protein.faa_NZ_RHHT01000083.1_22@PF00015_full_PFAM.321.512:0.0264395[&&NHX:Type=GTDB:gtdb_class=c__Bacilli:gtdb_domain=d__Bacteria:gtdb_family=f__Brevibacillaceae:gtdb_genus=g__Brevibacillus:gtdb_order=o__Brevibacillales:gtdb_phylum=p__Firmicutes:gtdb_species=s__Brevibacillus panacihumi:heptad=MCP-44H:species=d__Bacteria_p__Firmicutes_c__Bacilli_o__Brevibacillales_f__Brevibacillaceae_g__Brevibacillus_s__Brevibacillus panacihumi],RS_GCF_000503775.1_protein.faa_NZ_KI629782.1_1733@PF00015_full_PFAM.20.87:0.115345[&&NHX:Type=GTDB:gtdb_class=c__Bacilli:gtdb_domain=d__Bacteria:gtdb_family=f__Brevibacillaceae:gtdb_genus=g__Brevibacillus:gtdb_order=o__Brevibacillales:gtdb_phylum=p__Firmicutes:gtdb_species=s__Brevibacillus panacihumi_A:heptad=MCP-44H:species=d__Bacteria_p__Firmicutes_c__Bacilli_o__Brevibacillales_f__Brevibacillaceae_g__Brevibacillus_s__Brevibacillus panacihumi_A])0.906:0.067786[&&NHX:Sample_counter=:Type_counter=GTDB--2:capture_class_counter=:capture_domain_counter=:capture_family_counter=:capture_genus_counter=:capture_order_counter=:capture_phylum_counter=:capture_species_counter=:evoltype=D:gtdb_class_counter=c__Bacilli--2:gtdb_domain_counter=d__Bacteria--2:gtdb_family_counter=f__Brevibacillaceae--2:gtdb_genus_counter=g__Brevibacillus--2:gtdb_order_counter=o__Brevibacillales--2:gtdb_phylum_counter=p__Firmicutes--2:gtdb_species_counter=s__Brevibacillus panacihumi--1||s__Brevibacillus panacihumi_A--1:heptad_counter=MCP-44H--2:lbd_counter=:lca=d__Bacteria:lca_tree=g__Brevibacillus:name=N300248:ref_name_counter=])0.999:0.180035[&&NHX:Sample_counter=:Type_counter=GTDB--4:capture_class_counter=:capture_domain_counter=:capture_family_counter=:capture_genus_counter=:capture_order_counter=:capture_phylum_counter=:capture_species_counter=:evoltype=D:gtdb_class_counter=c__Bacilli--4:gtdb_domain_counter=d__Bacteria--4:gtdb_family_counter=f__Brevibacillaceae--2||f__Planococcaceae--2:gtdb_genus_counter=g__Brevibacillus--2||g__Sporosarcina--2:gtdb_order_counter=o__Bacillales_A--2||o__Brevibacillales--2:gtdb_phylum_counter=p__Firmicutes--4:gtdb_species_counter=s__Brevibacillus panacihumi--1||s__Brevibacillus panacihumi_A--1||s__Sporosarcina luteola_A--1||s__Sporosarcina sp017498505--1:heptad_counter=MCP-44H--4:lbd_counter=:lca=d__Bacteria:lca_tree=c__Bacilli:name=N300249:ref_name_counter=],(RS_GCF_014836615.1_protein.faa_NZ_JACSQN010000011.1_141@PF00015_full_PFAM.351.524:0.183811[&&NHX:Type=GTDB:gtdb_class=c__Bacilli:gtdb_domain=d__Bacteria:gtdb_family=f__Planococcaceae:gtdb_genus=g__Sporosarcina:gtdb_order=o__Bacillales_A:gtdb_phylum=p__Firmicutes:gtdb_species=s__Sporosarcina sp014836615:heptad=MCP-44H:species=d__Bacteria_p__Firmicutes_c__Bacilli_o__Bacillales_A_f__Planococcaceae_g__Sporosarcina_s__Sporosarcina sp014836615],(RS_GCF_009650995.1_protein.faa_NZ_WHVV01000027.1_10@PF00015_full_PFAM.330.533:0.0794761[&&NHX:Type=GTDB:gtdb_class=c__Bacilli:gtdb_domain=d__Bacteria:gtdb_family=f__Planococcaceae:gtdb_genus=g__Sporosarcina:gtdb_order=o__Bacillales_A:gtdb_phylum=p__Firmicutes:gtdb_species=s__Sporosarcina sp009650995:heptad=MCP-44H:species=d__Bacteria_p__Firmicutes_c__Bacilli_o__Bacillales_A_f__Planococcaceae_g__Sporosarcina_s__Sporosarcina sp009650995],RS_GCF_009651005.1_protein.faa_NZ_WHVW01000017.1_37@PF00015_full_PFAM.374.533:0.00939343[&&NHX:Type=GTDB:gtdb_class=c__Bacilli:gtdb_domain=d__Bacteria:gtdb_family=f__Planococcaceae:gtdb_genus=g__Sporosarcina:gtdb_order=o__Bacillales_A:gtdb_phylum=p__Firmicutes:gtdb_species=s__Sporosarcina sp009651005:heptad=MCP-44H:species=d__Bacteria_p__Firmicutes_c__Bacilli_o__Bacillales_A_f__Planococcaceae_g__Sporosarcina_s__Sporosarcina sp009651005])1:0.300546[&&NHX:Sample_counter=:Type_counter=GTDB--2:capture_class_counter=:capture_domain_counter=:capture_family_counter=:capture_genus_counter=:capture_order_counter=:capture_phylum_counter=:capture_species_counter=:evoltype=D:gtdb_class_counter=c__Bacilli--2:gtdb_domain_counter=d__Bacteria--2:gtdb_family_counter=f__Planococcaceae--2:gtdb_genus_counter=g__Sporosarcina--2:gtdb_order_counter=o__Bacillales_A--2:gtdb_phylum_counter=p__Firmicutes--2:gtdb_species_counter=s__Sporosarcina sp009650995--1||s__Sporosarcina sp009651005--1:heptad_counter=MCP-44H--2:lbd_counter=:lca=d__Bacteria:lca_tree=g__Sporosarcina:name=N300253:ref_name_counter=])0.164:0.0728672[&&NHX:Sample_counter=:Type_counter=GTDB--3:capture_class_counter=:capture_domain_counter=:capture_family_counter=:capture_genus_counter=:capture_order_counter=:capture_phylum_counter=:capture_species_counter=:evoltype=D:gtdb_class_counter=c__Bacilli--3:gtdb_domain_counter=d__Bacteria--3:gtdb_family_counter=f__Planococcaceae--3:gtdb_genus_counter=g__Sporosarcina--3:gtdb_order_counter=o__Bacillales_A--3:gtdb_phylum_counter=p__Firmicutes--3:gtdb_species_counter=s__Sporosarcina sp009650995--1||s__Sporosarcina sp009651005--1||s__Sporosarcina sp014836615--1:heptad_counter=MCP-44H--3:lbd_counter=:lca=d__Bacteria:lca_tree=g__Sporosarcina:name=N300254:ref_name_counter=])0.472:0.0483089[&&NHX:Sample_counter=:Type_counter=GTDB--7:capture_class_counter=:capture_domain_counter=:capture_family_counter=:capture_genus_counter=:capture_order_counter=:capture_phylum_counter=:capture_species_counter=:evoltype=D:gtdb_class_counter=c__Bacilli--7:gtdb_domain_counter=d__Bacteria--7:gtdb_family_counter=f__Brevibacillaceae--2||f__Planococcaceae--5:gtdb_genus_counter=g__Brevibacillus--2||g__Sporosarcina--5:gtdb_order_counter=o__Bacillales_A--5||o__Brevibacillales--2:gtdb_phylum_counter=p__Firmicutes--7:gtdb_species_counter=s__Brevibacillus panacihumi--1||s__Brevibacillus panacihumi_A--1||s__Sporosarcina luteola_A--1||s__Sporosarcina sp009650995--1||s__Sporosarcina sp009651005--1||s__Sporosarcina sp014836615--1||s__Sporosarcina sp017498505--1:heptad_counter=MCP-44H--7:lbd_counter=:lca=d__Bacteria:lca_tree=c__Bacilli:name=N300255:ref_name_counter=])0.986:0.109623[&&NHX:Sample_counter=:Type_counter=GTDB--8:capture_class_counter=:capture_domain_counter=:capture_family_counter=:capture_genus_counter=:capture_order_counter=:capture_phylum_counter=:capture_species_counter=:evoltype=D:gtdb_class_counter=c__Bacilli--8:gtdb_domain_counter=d__Bacteria--8:gtdb_family_counter=f__Bacillaceae--1||f__Brevibacillaceae--2||f__Planococcaceae--5:gtdb_genus_counter=g__Brevibacillus--2||g__Metabacillus--1||g__Sporosarcina--5:gtdb_order_counter=o__Bacillales--1||o__Bacillales_A--5||o__Brevibacillales--2:gtdb_phylum_counter=p__Firmicutes--8:gtdb_species_counter=s__Brevibacillus panacihumi--1||s__Brevibacillus panacihumi_A--1||s__Metabacillus fastidiosus--1||s__Sporosarcina luteola_A--1||s__Sporosarcina sp009650995--1||s__Sporosarcina sp009651005--1||s__Sporosarcina sp014836615--1||s__Sporosarcina sp017498505--1:heptad_counter=MCP-44H--8:lbd_counter=:lca=d__Bacteria:lca_tree=c__Bacilli:name=N300256:ref_name_counter=],((((GB_GCA_012842745.1_protein.faa_DUSF01000048.1_139@PF00015_full_PFAM.363.532:0.15801[&&NHX:Type=GTDB:gtdb_class=c__Bacilli:gtdb_domain=d__Bacteria:gtdb_family=f__Bacillaceae_J:gtdb_genus=g__Calidifontibacillus:gtdb_order=o__Bacillales_C:gtdb_phylum=p__Firmicutes:gtdb_species=s__Calidifontibacillus sp012842745:heptad=MCP-44H:species=d__Bacteria_p__Firmicutes_c__Bacilli_o__Bacillales_C_f__Bacillaceae_J_g__Calidifontibacillus_s__Calidifontibacillus sp012842745],(GB_GCA_016841285.1_protein.faa_JAENZK010000157.1_3@PF00015_full_PFAM.367.535:0.0136724[&&NHX:Type=GTDB:gtdb_class=c__Bacilli:gtdb_domain=d__Bacteria:gtdb_family=f__Bacillaceae_J:gtdb_genus=g__Calidifontibacillus:gtdb_order=o__Bacillales_C:gtdb_phylum=p__Firmicutes:gtdb_species=s__Calidifontibacillus sp016841285:heptad=MCP-44H:species=d__Bacteria_p__Firmicutes_c__Bacilli_o__Bacillales_C_f__Bacillaceae_J_g__Calidifontibacillus_s__Calidifontibacillus sp016841285],(RS_GCF_000307855.1_protein.faa_NZ_AJLR01000004.1_36@PF00015_full_PFAM.359.535:0.00674986[&&NHX:Type=GTDB:gtdb_class=c__Bacilli:gtdb_domain=d__Bacteria:gtdb_family=f__Bacillaceae_J:gtdb_genus=g__Calidifontibacillus:gtdb_order=o__Bacillales_C:gtdb_phylum=p__Firmicutes:gtdb_species=s__Calidifontibacillus azotoformans:heptad=MCP-44H:species=d__Bacteria_p__Firmicutes_c__Bacilli_o__Bacillales_C_f__Bacillaceae_J_g__Calidifontibacillus_s__Calidifontibacillus azotoformans],GB_GCA_012840465.1_protein.faa_DULJ01000067.1_3@PF00015_full_PFAM.364.531:0.0419515[&&NHX:Type=GTDB:gtdb_class=c__Bacilli:gtdb_domain=d__Bacteria:gtdb_family=f__Bacillaceae_J:gtdb_genus=g__Calidifontibacillus:gtdb_order=o__Bacillales_C:gtdb_phylum=p__Firmicutes:gtdb_species=s__Calidifontibacillus sp012840465:heptad=MCP-44H:species=d__Bacteria_p__Firmicutes_c__Bacilli_o__Bacillales_C_f__Bacillaceae_J_g__Calidifontibacillus_s__Calidifontibacillus sp012840465])0.939:0.0373935[&&NHX:Sample_counter=:Type_counter=GTDB--2:capture_class_counter=:capture_domain_counter=:capture_family_counter=:capture_genus_counter=:capture_order_counter=:capture_phylum_counter=:capture_species_counter=:evoltype=D:gtdb_class_counter=c__Bacilli--2:gtdb_domain_counter=d__Bacteria--2:gtdb_family_counter=f__Bacillaceae_J--2:gtdb_genus_counter=g__Calidifontibacillus--2:gtdb_order_counter=o__Bacillales_C--2:gtdb_phylum_counter=p__Firmicutes--2:gtdb_species_counter=s__Calidifontibacillus azotoformans--1||s__Calidifontibacillus sp012840465--1:heptad_counter=MCP-44H--2:lbd_counter=:lca=d__Bacteria:lca_tree=g__Calidifontibacillus:name=N300261:ref_name_counter=])0.904:0.0590413[&&NHX:Sample_counter=:Type_counter=GTDB--3:capture_class_counter=:capture_domain_counter=:capture_family_counter=:capture_genus_counter=:capture_order_counter=:capture_phylum_counter=:capture_species_counter=:evoltype=D:gtdb_class_counter=c__Bacilli--3:gtdb_domain_counter=d__Bacteria--3:gtdb_family_counter=f__Bacillaceae_J--3:gtdb_genus_counter=g__Calidifontibacillus--3:gtdb_order_counter=o__Bacillales_C--3:gtdb_phylum_counter=p__Firmicutes--3:gtdb_species_counter=s__Calidifontibacillus azotoformans--1||s__Calidifontibacillus sp012840465--1||s__Calidifontibacillus sp016841285--1:heptad_counter=MCP-44H--3:lbd_counter=:lca=d__Bacteria:lca_tree=g__Calidifontibacillus:name=N300262:ref_name_counter=])0.99:0.17409[&&NHX:Sample_counter=:Type_counter=GTDB--4:capture_class_counter=:capture_domain_counter=:capture_family_counter=:capture_genus_counter=:capture_order_counter=:capture_phylum_counter=:capture_species_counter=:evoltype=D:gtdb_class_counter=c__Bacilli--4:gtdb_domain_counter=d__Bacteria--4:gtdb_family_counter=f__Bacillaceae_J--4:gtdb_genus_counter=g__Calidifontibacillus--4:gtdb_order_counter=o__Bacillales_C--4:gtdb_phylum_counter=p__Firmicutes--4:gtdb_species_counter=s__Calidifontibacillus azotoformans--1||s__Calidifontibacillus sp012840465--1||s__Calidifontibacillus sp012842745--1||s__Calidifontibacillus sp016841285--1:heptad_counter=MCP-44H--4:lbd_counter=:lca=d__Bacteria:lca_tree=g__Calidifontibacillus:name=N300263:ref_name_counter=],(GB_GCA_002480735.1_protein.faa_DLCS01000052.1_16@PF00015_full_PFAM.124.303:0.435376[&&NHX:Type=GTDB:gtdb_class=c__Bacilli:gtdb_domain=d__Bacteria:gtdb_family=f__DSM-18226:gtdb_genus=g__Robertmurraya:gtdb_order=o__Bacillales_B:gtdb_phylum=p__Firmicutes:gtdb_species=s__Robertmurraya sp002480735:heptad=MCP-44H:species=d__Bacteria_p__Firmicutes_c__Bacilli_o__Bacillales_B_f__DSM-18226_g__Robertmurraya_s__Robertmurraya sp002480735],((RS_GCF_002019605.1_protein.faa_NZ_KV917368.1_1658@PF00015_full_PFAM.347.530:0.103502,RS_GCF_017873965.1_protein.faa_NZ_JAGGKT010000003.1_27@PF00015_full_PFAM.2.139:0.154006[&&NHX:Type=GTDB:gtdb_class=c__Bacilli:gtdb_domain=d__Bacteria:gtdb_family=f__RAOX-1:gtdb_genus=g__Ammoniphilus_A:gtdb_order=o__Aneurinibacillales:gtdb_phylum=p__Firmicutes:gtdb_species=s__Ammoniphilus_A resinae:heptad=MCP-44H:species=d__Bacteria_p__Firmicutes_c__Bacilli_o__Aneurinibacillales_f__RAOX-1_g__Ammoniphilus_A_s__Ammoniphilus_A resinae])0.75:0.052686[&&NHX:Sample_counter=:Type_counter=GTDB--1:capture_class_counter=:capture_domain_counter=:capture_family_counter=:capture_genus_counter=:capture_order_counter=:capture_phylum_counter=:capture_species_counter=:gtdb_class_counter=c__Bacilli--1:gtdb_domain_counter=d__Bacteria--1:gtdb_family_counter=f__RAOX-1--1:gtdb_genus_counter=g__Ammoniphilus_A--1:gtdb_order_counter=o__Aneurinibacillales--1:gtdb_phylum_counter=p__Firmicutes--1:gtdb_species_counter=s__Ammoniphilus_A resinae--1:heptad_counter=MCP-44H--1:lbd_counter=:lca_tree=s__Ammoniphilus_A resinae:name=N300267:ref_name_counter=],(RS_GCF_018228725.1_protein.faa_NZ_CP073708.1_668@PF00015_full_PFAM.64.231:0.179556[&&NHX:Type=GTDB:gtdb_class=c__Bacilli:gtdb_domain=d__Bacteria:gtdb_family=f__Brevibacillaceae:gtdb_genus=g__Brevibacillus:gtdb_order=o__Brevibacillales:gtdb_phylum=p__Firmicutes:gtdb_species=s__Brevibacillus sp018228725:heptad=MCP-44H:species=d__Bacteria_p__Firmicutes_c__Bacilli_o__Brevibacillales_f__Brevibacillaceae_g__Brevibacillus_s__Brevibacillus sp018228725],GB_GCA_012842745.1_protein.faa_DUSF01000056.1_187@PF00015_full_PFAM.351.529:0.16492)0.85:0.053811[&&NHX:Sample_counter=:Type_counter=GTDB--1:capture_class_counter=:capture_domain_counter=:capture_family_counter=:capture_genus_counter=:capture_order_counter=:capture_phylum_counter=:capture_species_counter=:gtdb_class_counter=c__Bacilli--1:gtdb_domain_counter=d__Bacteria--1:gtdb_family_counter=f__Brevibacillaceae--1:gtdb_genus_counter=g__Brevibacillus--1:gtdb_order_counter=o__Brevibacillales--1:gtdb_phylum_counter=p__Firmicutes--1:gtdb_species_counter=s__Brevibacillus sp018228725--1:heptad_counter=MCP-44H--1:lbd_counter=:lca_tree=s__Brevibacillus sp018228725:name=N300270:ref_name_counter=])0.827:0.107861[&&NHX:Sample_counter=:Type_counter=GTDB--2:capture_class_counter=:capture_domain_counter=:capture_family_counter=:capture_genus_counter=:capture_order_counter=:capture_phylum_counter=:capture_species_counter=:gtdb_class_counter=c__Bacilli--2:gtdb_domain_counter=d__Bacteria--2:gtdb_family_counter=f__Brevibacillaceae--1||f__RAOX-1--1:gtdb_genus_counter=g__Ammoniphilus_A--1||g__Brevibacillus--1:gtdb_order_counter=o__Aneurinibacillales--1||o__Brevibacillales--1:gtdb_phylum_counter=p__Firmicutes--2:gtdb_species_counter=s__Ammoniphilus_A resinae--1||s__Brevibacillus sp018228725--1:heptad_counter=MCP-44H--2:lbd_counter=:lca_tree=c__Bacilli:name=N300271:ref_name_counter=])0.919:0.113288[&&NHX:Sample_counter=:Type_counter=GTDB--3:capture_class_counter=:capture_domain_counter=:capture_family_counter=:capture_genus_counter=:capture_order_counter=:capture_phylum_counter=:capture_species_counter=:gtdb_class_counter=c__Bacilli--3:gtdb_domain_counter=d__Bacteria--3:gtdb_family_counter=f__Brevibacillaceae--1||f__DSM-18226--1||f__RAOX-1--1:gtdb_genus_counter=g__Ammoniphilus_A--1||g__Brevibacillus--1||g__Robertmurraya--1:gtdb_order_counter=o__Aneurinibacillales--1||o__Bacillales_B--1||o__Brevibacillales--1:gtdb_phylum_counter=p__Firmicutes--3:gtdb_species_counter=s__Ammoniphilus_A resinae--1||s__Brevibacillus sp018228725--1||s__Robertmurraya sp002480735--1:heptad_counter=MCP-44H--3:lbd_counter=:lca_tree=c__Bacilli:name=N300272:ref_name_counter=])0.941:0.107353[&&NHX:Sample_counter=:Type_counter=GTDB--7:capture_class_counter=:capture_domain_counter=:capture_family_counter=:capture_genus_counter=:capture_order_counter=:capture_phylum_counter=:capture_species_counter=:gtdb_class_counter=c__Bacilli--7:gtdb_domain_counter=d__Bacteria--7:gtdb_family_counter=f__Bacillaceae_J--4||f__Brevibacillaceae--1||f__DSM-18226--1||f__RAOX-1--1:gtdb_genus_counter=g__Ammoniphilus_A--1||g__Brevibacillus--1||g__Calidifontibacillus--4||g__Robertmurraya--1:gtdb_order_counter=o__Aneurinibacillales--1||o__Bacillales_B--1||o__Bacillales_C--4||o__Brevibacillales--1:gtdb_phylum_counter=p__Firmicutes--7:gtdb_species_counter=s__Ammoniphilus_A resinae--1||s__Brevibacillus sp018228725--1||s__Calidifontibacillus azotoformans--1||s__Calidifontibacillus sp012840465--1||s__Calidifontibacillus sp012842745--1||s__Calidifontibacillus sp016841285--1||s__Robertmurraya sp002480735--1:heptad_counter=MCP-44H--7:lbd_counter=:lca_tree=c__Bacilli:name=N300273:ref_name_counter=],(RS_GCF_000306965.1_protein.faa_NZ_JH976440.1_80@PF00015_full_PFAM.332.559:0.0413093[&&NHX:Type=GTDB:gtdb_class=c__Bacilli:gtdb_domain=d__Bacteria:gtdb_family=f__Amphibacillaceae:gtdb_genus=g__Amphibacillus_C:gtdb_order=o__Bacillales_D:gtdb_phylum=p__Firmicutes:gtdb_species=s__Amphibacillus_C jilinensis:heptad=MCP-44H:species=d__Bacteria_p__Firmicutes_c__Bacilli_o__Bacillales_D_f__Amphibacillaceae_g__Amphibacillus_C_s__Amphibacillus_C jilinensis],RS_GCF_016908375.1_protein.faa_NZ_JAFBDS010000008.1_136@PF00015_full_PFAM.350.577:0.0234889[&&NHX:Type=GTDB:gtdb_class=c__Bacilli:gtdb_domain=d__Bacteria:gtdb_family=f__Amphibacillaceae:gtdb_genus=g__Amphibacillus_C:gtdb_order=o__Bacillales_D:gtdb_phylum=p__Firmicutes:gtdb_species=s__Amphibacillus_C cookii:heptad=MCP-44H:species=d__Bacteria_p__Firmicutes_c__Bacilli_o__Bacillales_D_f__Amphibacillaceae_g__Amphibacillus_C_s__Amphibacillus_C cookii])1:0.469895[&&NHX:Sample_counter=:Type_counter=GTDB--2:capture_class_counter=:capture_domain_counter=:capture_family_counter=:capture_genus_counter=:capture_order_counter=:capture_phylum_counter=:capture_species_counter=:evoltype=D:gtdb_class_counter=c__Bacilli--2:gtdb_domain_counter=d__Bacteria--2:gtdb_family_counter=f__Amphibacillaceae--2:gtdb_genus_counter=g__Amphibacillus_C--2:gtdb_order_counter=o__Bacillales_D--2:gtdb_phylum_counter=p__Firmicutes--2:gtdb_species_counter=s__Amphibacillus_C cookii--1||s__Amphibacillus_C jilinensis--1:heptad_counter=MCP-44H--2:lbd_counter=:lca=d__Bacteria:lca_tree=g__Amphibacillus_C:name=N300276:ref_name_counter=])0.368:0.0744574[&&NHX:Sample_counter=:Type_counter=GTDB--9:capture_class_counter=:capture_domain_counter=:capture_family_counter=:capture_genus_counter=:capture_order_counter=:capture_phylum_counter=:capture_species_counter=:gtdb_class_counter=c__Bacilli--9:gtdb_domain_counter=d__Bacteria--9:gtdb_family_counter=f__Amphibacillaceae--2||f__Bacillaceae_J--4||f__Brevibacillaceae--1||f__DSM-18226--1||f__RAOX-1--1:gtdb_genus_counter=g__Ammoniphilus_A--1||g__Amphibacillus_C--2||g__Brevibacillus--1||g__Calidifontibacillus--4||g__Robertmurraya--1:gtdb_order_counter=o__Aneurinibacillales--1||o__Bacillales_B--1||o__Bacillales_C--4||o__Bacillales_D--2||o__Brevibacillales--1:gtdb_phylum_counter=p__Firmicutes--9:gtdb_species_counter=s__Ammoniphilus_A resinae--1||s__Amphibacillus_C cookii--1||s__Amphibacillus_C jilinensis--1||s__Brevibacillus sp018228725--1||s__Calidifontibacillus azotoformans--1||s__Calidifontibacillus sp012840465--1||s__Calidifontibacillus sp012842745--1||s__Calidifontibacillus sp016841285--1||s__Robertmurraya sp002480735--1:heptad_counter=MCP-44H--9:lbd_counter=:lca_tree=c__Bacilli:name=N300277:ref_name_counter=],(RS_GCF_004342885.1_protein.faa_NZ_SMAB01000009.1_17@PF00015_full_PFAM.337.506:0.350578[&&NHX:Type=GTDB:gtdb_class=c__Bacilli:gtdb_domain=d__Bacteria:gtdb_family=f__Tepidibacillaceae:gtdb_genus=g__Tepidibacillus:gtdb_order=o__Tepidibacillales:gtdb_phylum=p__Firmicutes:gtdb_species=s__Tepidibacillus fermentans:heptad=MCP-44H:species=d__Bacteria_p__Firmicutes_c__Bacilli_o__Tepidibacillales_f__Tepidibacillaceae_g__Tepidibacillus_s__Tepidibacillus fermentans],(RS_GCF_001866075.3_protein.faa_NZ_CP063356.1_2609@PF00015_full_PFAM.349.508:0.106977[&&NHX:Type=GTDB:gtdb_class=c__Bacilli:gtdb_domain=d__Bacteria:gtdb_family=f__Anaerobacillaceae:gtdb_genus=g__Anaerobacillus:gtdb_order=o__Bacillales_H:gtdb_phylum=p__Firmicutes:gtdb_species=s__Anaerobacillus isosaccharinicus:heptad=MCP-44H:species=d__Bacteria_p__Firmicutes_c__Bacilli_o__Bacillales_H_f__Anaerobacillaceae_g__Anaerobacillus_s__Anaerobacillus isosaccharinicus],RS_GCF_001865995.1_protein.faa_NZ_MLQQ01000026.1_118@PF00015_full_PFAM.337.514:0.116197[&&NHX:Type=GTDB:gtdb_class=c__Bacilli:gtdb_domain=d__Bacteria:gtdb_family=f__Anaerobacillaceae:gtdb_genus=g__Anaerobacillus:gtdb_order=o__Bacillales_H:gtdb_phylum=p__Firmicutes:gtdb_species=s__Anaerobacillus arseniciselenatis:heptad=MCP-44H:species=d__Bacteria_p__Firmicutes_c__Bacilli_o__Bacillales_H_f__Anaerobacillaceae_g__Anaerobacillus_s__Anaerobacillus arseniciselenatis])0.986:0.190685[&&NHX:Sample_counter=:Type_counter=GTDB--2:capture_class_counter=:capture_domain_counter=:capture_family_counter=:capture_genus_counter=:capture_order_counter=:capture_phylum_counter=:capture_species_counter=:evoltype=D:gtdb_class_counter=c__Bacilli--2:gtdb_domain_counter=d__Bacteria--2:gtdb_family_counter=f__Anaerobacillaceae--2:gtdb_genus_counter=g__Anaerobacillus--2:gtdb_order_counter=o__Bacillales_H--2:gtdb_phylum_counter=p__Firmicutes--2:gtdb_species_counter=s__Anaerobacillus arseniciselenatis--1||s__Anaerobacillus isosaccharinicus--1:heptad_counter=MCP-44H--2:lbd_counter=:lca=d__Bacteria:lca_tree=g__Anaerobacillus:name=N300281:ref_name_counter=])0.943:0.154198[&&NHX:Sample_counter=:Type_counter=GTDB--3:capture_class_counter=:capture_domain_counter=:capture_family_counter=:capture_genus_counter=:capture_order_counter=:capture_phylum_counter=:capture_species_counter=:evoltype=D:gtdb_class_counter=c__Bacilli--3:gtdb_domain_counter=d__Bacteria--3:gtdb_family_counter=f__Anaerobacillaceae--2||f__Tepidibacillaceae--1:gtdb_genus_counter=g__Anaerobacillus--2||g__Tepidibacillus--1:gtdb_order_counter=o__Bacillales_H--2||o__Tepidibacillales--1:gtdb_phylum_counter=p__Firmicutes--3:gtdb_species_counter=s__Anaerobacillus arseniciselenatis--1||s__Anaerobacillus isosaccharinicus--1||s__Tepidibacillus fermentans--1:heptad_counter=MCP-44H--3:lbd_counter=:lca=d__Bacteria:lca_tree=c__Bacilli:name=N300282:ref_name_counter=])0.722:0.0331731[&&NHX:Sample_counter=:Type_counter=GTDB--12:capture_class_counter=:capture_domain_counter=:capture_family_counter=:capture_genus_counter=:capture_order_counter=:capture_phylum_counter=:capture_species_counter=:gtdb_class_counter=c__Bacilli--12:gtdb_domain_counter=d__Bacteria--12:gtdb_family_counter=f__Amphibacillaceae--2||f__Anaerobacillaceae--2||f__Bacillaceae_J--4||f__Brevibacillaceae--1||f__DSM-18226--1||f__RAOX-1--1||f__Tepidibacillaceae--1:gtdb_genus_counter=g__Ammoniphilus_A--1||g__Amphibacillus_C--2||g__Anaerobacillus--2||g__Brevibacillus--1||g__Calidifontibacillus--4||g__Robertmurraya--1||g__Tepidibacillus--1:gtdb_order_counter=o__Aneurinibacillales--1||o__Bacillales_B--1||o__Bacillales_C--4||o__Bacillales_D--2||o__Bacillales_H--2||o__Brevibacillales--1||o__Tepidibacillales--1:gtdb_phylum_counter=p__Firmicutes--12:gtdb_species_counter=s__Ammoniphilus_A resinae--1||s__Amphibacillus_C cookii--1||s__Amphibacillus_C jilinensis--1||s__Anaerobacillus arseniciselenatis--1||s__Anaerobacillus isosaccharinicus--1||s__Brevibacillus sp018228725--1||s__Calidifontibacillus azotoformans--1||s__Calidifontibacillus sp012840465--1||s__Calidifontibacillus sp012842745--1||s__Calidifontibacillus sp016841285--1||s__Robertmurraya sp002480735--1||s__Tepidibacillus fermentans--1:heptad_counter=MCP-44H--12:lbd_counter=:lca_tree=c__Bacilli:name=N300283:ref_name_counter=])0.595:0.0300811[&&NHX:Sample_counter=:Type_counter=GTDB--20:capture_class_counter=:capture_domain_counter=:capture_family_counter=:capture_genus_counter=:capture_order_counter=:capture_phylum_counter=:capture_species_counter=:evoltype=D:gtdb_class_counter=c__Bacilli--20:gtdb_domain_counter=d__Bacteria--20:gtdb_family_counter=f__Amphibacillaceae--2||f__Anaerobacillaceae--2||f__Bacillaceae--1||f__Bacillaceae_J--4||f__Brevibacillaceae--3||f__DSM-18226--1||f__Planococcaceae--5||f__RAOX-1--1||f__Tepidibacillaceae--1:gtdb_genus_counter=g__Ammoniphilus_A--1||g__Amphibacillus_C--2||g__Anaerobacillus--2||g__Brevibacillus--3||g__Calidifontibacillus--4||g__Metabacillus--1||g__Robertmurraya--1||g__Sporosarcina--5||g__Tepidibacillus--1:gtdb_order_counter=o__Aneurinibacillales--1||o__Bacillales--1||o__Bacillales_A--5||o__Bacillales_B--1||o__Bacillales_C--4||o__Bacillales_D--2||o__Bacillales_H--2||o__Brevibacillales--3||o__Tepidibacillales--1:gtdb_phylum_counter=p__Firmicutes--20:gtdb_species_counter=s__Ammoniphilus_A resinae--1||s__Amphibacillus_C cookii--1||s__Amphibacillus_C jilinensis--1||s__Anaerobacillus arseniciselenatis--1||s__Anaerobacillus isosaccharinicus--1||s__Brevibacillus panacihumi--1||s__Brevibacillus panacihumi_A--1||s__Brevibacillus sp018228725--1||s__Calidifontibacillus azotoformans--1||s__Calidifontibacillus sp012840465--1||s__Calidifontibacillus sp012842745--1||s__Calidifontibacillus sp016841285--1||s__Metabacillus fastidiosus--1||s__Robertmurraya sp002480735--1||s__Sporosarcina luteola_A--1||s__Sporosarcina sp009650995--1||s__Sporosarcina sp009651005--1||s__Sporosarcina sp014836615--1||s__Sporosarcina sp017498505--1||s__Tepidibacillus fermentans--1:heptad_counter=MCP-44H--20:lbd_counter=:lca=d__Bacteria:lca_tree=c__Bacilli:name=N300284:ref_name_counter=])0.746:0.0202597[&&NHX:Sample_counter=:Type_counter=GTDB--22:capture_class_counter=:capture_domain_counter=:capture_family_counter=:capture_genus_counter=:capture_order_counter=:capture_phylum_counter=:capture_species_counter=:evoltype=D:gtdb_class_counter=c__Bacilli--22:gtdb_domain_counter=d__Bacteria--22:gtdb_family_counter=f__Amphibacillaceae--2||f__Anaerobacillaceae--2||f__Bacillaceae--1||f__Bacillaceae_J--4||f__Brevibacillaceae--3||f__DSM-18226--1||f__KJ1-10-99--1||f__Planococcaceae--5||f__RAOX-1--1||f__Salisediminibacteriaceae--1||f__Tepidibacillaceae--1:gtdb_genus_counter=g__Ammoniphilus_A--1||g__Amphibacillus_C--2||g__Anaerobacillus--2||g__Brevibacillus--3||g__Calidifontibacillus--4||g__Desertibacillus--1||g__Evansella--1||g__Metabacillus--1||g__Robertmurraya--1||g__Sporosarcina--5||g__Tepidibacillus--1:gtdb_order_counter=o__Aneurinibacillales--1||o__Bacillales--1||o__Bacillales_A--5||o__Bacillales_B--1||o__Bacillales_C--4||o__Bacillales_D--2||o__Bacillales_H--4||o__Brevibacillales--3||o__Tepidibacillales--1:gtdb_phylum_counter=p__Firmicutes--22:gtdb_species_counter=s__Ammoniphilus_A resinae--1||s__Amphibacillus_C cookii--1||s__Amphibacillus_C jilinensis--1||s__Anaerobacillus arseniciselenatis--1||s__Anaerobacillus isosaccharinicus--1||s__Brevibacillus panacihumi--1||s__Brevibacillus panacihumi_A--1||s__Brevibacillus sp018228725--1||s__Calidifontibacillus azotoformans--1||s__Calidifontibacillus sp012840465--1||s__Calidifontibacillus sp012842745--1||s__Calidifontibacillus sp016841285--1||s__Desertibacillus haloalkaliphilus--1||s__Evansella caseinilytica--1||s__Metabacillus fastidiosus--1||s__Robertmurraya sp002480735--1||s__Sporosarcina luteola_A--1||s__Sporosarcina sp009650995--1||s__Sporosarcina sp009651005--1||s__Sporosarcina sp014836615--1||s__Sporosarcina sp017498505--1||s__Tepidibacillus fermentans--1:heptad_counter=MCP-44H--22:lbd_counter=:lca=d__Bacteria:lca_tree=c__Bacilli:name=N300285:ref_name_counter=],((((RS_GCF_000621445.1_protein.faa_NZ_JHYI01000011.1_59@PF00015_full_PFAM.340.517:0.180411[&&NHX:Type=GTDB:gtdb_class=c__Bacilli:gtdb_domain=d__Bacteria:gtdb_family=f__Bacillaceae_F:gtdb_genus=g__Bacillus_AO:gtdb_order=o__Bacillales_H:gtdb_phylum=p__Firmicutes:gtdb_species=s__Bacillus_AO bogoriensis:heptad=MCP-44H:species=d__Bacteria_p__Firmicutes_c__Bacilli_o__Bacillales_H_f__Bacillaceae_F_g__Bacillus_AO_s__Bacillus_AO bogoriensis],((RS_GCF_007830185.1_protein.faa_NZ_VLKZ01000002.1_262@PF00015_full_PFAM.340.515:0.114716[&&NHX:Type=GTDB:gtdb_class=c__Bacilli:gtdb_domain=d__Bacteria:gtdb_family=f__Bacillaceae_D:gtdb_genus=g__Bacillus_L:gtdb_order=o__Bacillales_H:gtdb_phylum=p__Firmicutes:gtdb_species=s__Bacillus_L nanhaiisediminis:heptad=MCP-44H:species=d__Bacteria_p__Firmicutes_c__Bacilli_o__Bacillales_H_f__Bacillaceae_D_g__Bacillus_L_s__Bacillus_L nanhaiisediminis],RS_GCF_000334155.1_protein.faa_NZ_ANNK01000091.1_57@PF00015_full_PFAM.336.517:0.111229[&&NHX:Type=GTDB:gtdb_class=c__Bacilli:gtdb_domain=d__Bacteria:gtdb_family=f__Bacillaceae_D:gtdb_genus=g__Bacillus_AN:gtdb_order=o__Bacillales_H:gtdb_phylum=p__Firmicutes:gtdb_species=s__Bacillus_AN ligniniphilus:heptad=MCP-44H:species=d__Bacteria_p__Firmicutes_c__Bacilli_o__Bacillales_H_f__Bacillaceae_D_g__Bacillus_AN_s__Bacillus_AN ligniniphilus])0.935:0.0560826[&&NHX:Sample_counter=:Type_counter=GTDB--2:capture_class_counter=:capture_domain_counter=:capture_family_counter=:capture_genus_counter=:capture_order_counter=:capture_phylum_counter=:capture_species_counter=:evoltype=D:gtdb_class_counter=c__Bacilli--2:gtdb_domain_counter=d__Bacteria--2:gtdb_family_counter=f__Bacillaceae_D--2:gtdb_genus_counter=g__Bacillus_AN--1||g__Bacillus_L--1:gtdb_order_counter=o__Bacillales_H--2:gtdb_phylum_counter=p__Firmicutes--2:gtdb_species_counter=s__Bacillus_AN ligniniphilus--1||s__Bacillus_L nanhaiisediminis--1:heptad_counter=MCP-44H--2:lbd_counter=:lca=d__Bacteria:lca_tree=f__Bacillaceae_D:name=N300289:ref_name_counter=],(RS_GCF_000513095.1_protein.faa_NZ_BAUT01000047.1_15@PF00015_full_PFAM.99.269:0.187679[&&NHX:Type=GTDB:gtdb_class=c__Bacilli:gtdb_domain=d__Bacteria:gtdb_family=f__Bacillaceae_D:gtdb_genus=g__Bacillus_L:gtdb_order=o__Bacillales_H:gtdb_phylum=p__Firmicutes:gtdb_species=s__Bacillus_L wakoensis:heptad=MCP-44H:species=d__Bacteria_p__Firmicutes_c__Bacilli_o__Bacillales_H_f__Bacillaceae_D_g__Bacillus_L_s__Bacillus_L wakoensis],(RS_GCF_000513095.1_protein.faa_NZ_BAUT01000026.1_23@PF00015_full_PFAM.365.538:0.0483364[&&NHX:Type=GTDB:gtdb_class=c__Bacilli:gtdb_domain=d__Bacteria:gtdb_family=f__Bacillaceae_D:gtdb_genus=g__Bacillus_L:gtdb_order=o__Bacillales_H:gtdb_phylum=p__Firmicutes:gtdb_species=s__Bacillus_L wakoensis:heptad=MCP-44H:species=d__Bacteria_p__Firmicutes_c__Bacilli_o__Bacillales_H_f__Bacillaceae_D_g__Bacillus_L_s__Bacillus_L wakoensis],RS_GCF_000787375.1_protein.faa_NZ_JRJU01000017.1_93@PF00015_full_PFAM.337.515:0.114804[&&NHX:Type=GTDB:gtdb_class=c__Bacilli:gtdb_domain=d__Bacteria:gtdb_family=f__Bacillaceae_D:gtdb_genus=g__Bacillus_L:gtdb_order=o__Bacillales_H:gtdb_phylum=p__Firmicutes:gtdb_species=s__Bacillus_L okhensis:heptad=MCP-44H:species=d__Bacteria_p__Firmicutes_c__Bacilli_o__Bacillales_H_f__Bacillaceae_D_g__Bacillus_L_s__Bacillus_L okhensis])1:0.124848[&&NHX:Sample_counter=:Type_counter=GTDB--2:capture_class_counter=:capture_domain_counter=:capture_family_counter=:capture_genus_counter=:capture_order_counter=:capture_phylum_counter=:capture_species_counter=:evoltype=D:gtdb_class_counter=c__Bacilli--2:gtdb_domain_counter=d__Bacteria--2:gtdb_family_counter=f__Bacillaceae_D--2:gtdb_genus_counter=g__Bacillus_L--2:gtdb_order_counter=o__Bacillales_H--2:gtdb_phylum_counter=p__Firmicutes--2:gtdb_species_counter=s__Bacillus_L okhensis--1||s__Bacillus_L wakoensis--1:heptad_counter=MCP-44H--2:lbd_counter=:lca=d__Bacteria:lca_tree=g__Bacillus_L:name=N300293:ref_name_counter=])0.364:0.0270348[&&NHX:Sample_counter=:Type_counter=GTDB--3:capture_class_counter=:capture_domain_counter=:capture_family_counter=:capture_genus_counter=:capture_order_counter=:capture_phylum_counter=:capture_species_counter=:evoltype=D:gtdb_class_counter=c__Bacilli--3:gtdb_domain_counter=d__Bacteria--3:gtdb_family_counter=f__Bacillaceae_D--3:gtdb_genus_counter=g__Bacillus_L--3:gtdb_order_counter=o__Bacillales_H--3:gtdb_phylum_counter=p__Firmicutes--3:gtdb_species_counter=s__Bacillus_L okhensis--1||s__Bacillus_L wakoensis--2:heptad_counter=MCP-44H--3:lbd_counter=:lca=d__Bacteria:lca_tree=g__Bacillus_L:name=N300294:ref_name_counter=])0.654:0.0734144[&&NHX:Sample_counter=:Type_counter=GTDB--5:capture_class_counter=:capture_domain_counter=:capture_family_counter=:capture_genus_counter=:capture_order_counter=:capture_phylum_counter=:capture_species_counter=:evoltype=D:gtdb_class_counter=c__Bacilli--5:gtdb_domain_counter=d__Bacteria--5:gtdb_family_counter=f__Bacillaceae_D--5:gtdb_genus_counter=g__Bacillus_AN--1||g__Bacillus_L--4:gtdb_order_counter=o__Bacillales_H--5:gtdb_phylum_counter=p__Firmicutes--5:gtdb_species_counter=s__Bacillus_AN ligniniphilus--1||s__Bacillus_L nanhaiisediminis--1||s__Bacillus_L okhensis--1||s__Bacillus_L wakoensis--2:heptad_counter=MCP-44H--5:lbd_counter=:lca=d__Bacteria:lca_tree=f__Bacillaceae_D:name=N300295:ref_name_counter=])0.976:0.0957329[&&NHX:Sample_counter=:Type_counter=GTDB--6:capture_class_counter=:capture_domain_counter=:capture_family_counter=:capture_genus_counter=:capture_order_counter=:capture_phylum_counter=:capture_species_counter=:evoltype=D:gtdb_class_counter=c__Bacilli--6:gtdb_domain_counter=d__Bacteria--6:gtdb_family_counter=f__Bacillaceae_D--5||f__Bacillaceae_F--1:gtdb_genus_counter=g__Bacillus_AN--1||g__Bacillus_AO--1||g__Bacillus_L--4:gtdb_order_counter=o__Bacillales_H--6:gtdb_phylum_counter=p__Firmicutes--6:gtdb_species_counter=s__Bacillus_AN ligniniphilus--1||s__Bacillus_AO bogoriensis--1||s__Bacillus_L nanhaiisediminis--1||s__Bacillus_L okhensis--1||s__Bacillus_L wakoensis--2:heptad_counter=MCP-44H--6:lbd_counter=:lca=d__Bacteria:lca_tree=o__Bacillales_H:name=N300296:ref_name_counter=],((RS_GCF_000177235.2_protein.faa_NC_014829.1_2344@PF00015_full_PFAM.351.520:0.127389[&&NHX:Type=GTDB:gtdb_class=c__Bacilli:gtdb_domain=d__Bacteria:gtdb_family=f__Salisediminibacteriaceae:gtdb_genus=g__Evansella:gtdb_order=o__Bacillales_H:gtdb_phylum=p__Firmicutes:gtdb_species=s__Evansella cellulosilytica:heptad=MCP-44H:species=d__Bacteria_p__Firmicutes_c__Bacilli_o__Bacillales_H_f__Salisediminibacteriaceae_g__Evansella_s__Evansella cellulosilytica],RS_GCF_000177235.2_protein.faa_NC_014829.1_2346@PF00015_full_PFAM.367.573:0.169959[&&NHX:Type=GTDB:gtdb_class=c__Bacilli:gtdb_domain=d__Bacteria:gtdb_family=f__Salisediminibacteriaceae:gtdb_genus=g__Evansella:gtdb_order=o__Bacillales_H:gtdb_phylum=p__Firmicutes:gtdb_species=s__Evansella cellulosilytica:heptad=MCP-44H:species=d__Bacteria_p__Firmicutes_c__Bacilli_o__Bacillales_H_f__Salisediminibacteriaceae_g__Evansella_s__Evansella cellulosilytica])0.99:0.12285[&&NHX:Sample_counter=:Type_counter=GTDB--2:capture_class_counter=:capture_domain_counter=:capture_family_counter=:capture_genus_counter=:capture_order_counter=:capture_phylum_counter=:capture_species_counter=:evoltype=D:gtdb_class_counter=c__Bacilli--2:gtdb_domain_counter=d__Bacteria--2:gtdb_family_counter=f__Salisediminibacteriaceae--2:gtdb_genus_counter=g__Evansella--2:gtdb_order_counter=o__Bacillales_H--2:gtdb_phylum_counter=p__Firmicutes--2:gtdb_species_counter=s__Evansella cellulosilytica--2:heptad_counter=MCP-44H--2:lbd_counter=:lca=d__Bacteria:lca_tree=s__Evansella cellulosilytica:name=N300299:ref_name_counter=],(RS_GCF_001865995.1_protein.faa_NZ_MLQQ01000021.1_40@PF00015_full_PFAM.347.517:0.121329[&&NHX:Type=GTDB:gtdb_class=c__Bacilli:gtdb_domain=d__Bacteria:gtdb_family=f__Anaerobacillaceae:gtdb_genus=g__Anaerobacillus:gtdb_order=o__Bacillales_H:gtdb_phylum=p__Firmicutes:gtdb_species=s__Anaerobacillus arseniciselenatis:heptad=MCP-44H:species=d__Bacteria_p__Firmicutes_c__Bacilli_o__Bacillales_H_f__Anaerobacillaceae_g__Anaerobacillus_s__Anaerobacillus arseniciselenatis],RS_GCF_014202575.1_protein.faa_NZ_JACHHB010000002.1_241@PF00015_full_PFAM.361.513:0.167883[&&NHX:Type=GTDB:gtdb_class=c__Bacilli:gtdb_domain=d__Bacteria:gtdb_family=f__Salisediminibacteriaceae:gtdb_genus=g__Texcoconibacillus:gtdb_order=o__Bacillales_H:gtdb_phylum=p__Firmicutes:gtdb_species=s__Texcoconibacillus texcoconensis:heptad=MCP-44H:species=d__Bacteria_p__Firmicutes_c__Bacilli_o__Bacillales_H_f__Salisediminibacteriaceae_g__Texcoconibacillus_s__Texcoconibacillus texcoconensis])0.841:0.0357287[&&NHX:Sample_counter=:Type_counter=GTDB--2:capture_class_counter=:capture_domain_counter=:capture_family_counter=:capture_genus_counter=:capture_order_counter=:capture_phylum_counter=:capture_species_counter=:evoltype=D:gtdb_class_counter=c__Bacilli--2:gtdb_domain_counter=d__Bacteria--2:gtdb_family_counter=f__Anaerobacillaceae--1||f__Salisediminibacteriaceae--1:gtdb_genus_counter=g__Anaerobacillus--1||g__Texcoconibacillus--1:gtdb_order_counter=o__Bacillales_H--2:gtdb_phylum_counter=p__Firmicutes--2:gtdb_species_counter=s__Anaerobacillus arseniciselenatis--1||s__Texcoconibacillus texcoconensis--1:heptad_counter=MCP-44H--2:lbd_counter=:lca=d__Bacteria:lca_tree=o__Bacillales_H:name=N300302:ref_name_counter=])0.917:0.0537369[&&NHX:Sample_counter=:Type_counter=GTDB--4:capture_class_counter=:capture_domain_counter=:capture_family_counter=:capture_genus_counter=:capture_order_counter=:capture_phylum_counter=:capture_species_counter=:evoltype=D:gtdb_class_counter=c__Bacilli--4:gtdb_domain_counter=d__Bacteria--4:gtdb_family_counter=f__Anaerobacillaceae--1||f__Salisediminibacteriaceae--3:gtdb_genus_counter=g__Anaerobacillus--1||g__Evansella--2||g__Texcoconibacillus--1:gtdb_order_counter=o__Bacillales_H--4:gtdb_phylum_counter=p__Firmicutes--4:gtdb_species_counter=s__Anaerobacillus arseniciselenatis--1||s__Evansella cellulosilytica--2||s__Texcoconibacillus texcoconensis--1:heptad_counter=MCP-44H--4:lbd_counter=:lca=d__Bacteria:lca_tree=o__Bacillales_H:name=N300303:ref_name_counter=])0.826:0.0432455[&&NHX:Sample_counter=:Type_counter=GTDB--10:capture_class_counter=:capture_domain_counter=:capture_family_counter=:capture_genus_counter=:capture_order_counter=:capture_phylum_counter=:capture_species_counter=:evoltype=D:gtdb_class_counter=c__Bacilli--10:gtdb_domain_counter=d__Bacteria--10:gtdb_family_counter=f__Anaerobacillaceae--1||f__Bacillaceae_D--5||f__Bacillaceae_F--1||f__Salisediminibacteriaceae--3:gtdb_genus_counter=g__Anaerobacillus--1||g__Bacillus_AN--1||g__Bacillus_AO--1||g__Bacillus_L--4||g__Evansella--2||g__Texcoconibacillus--1:gtdb_order_counter=o__Bacillales_H--10:gtdb_phylum_counter=p__Firmicutes--10:gtdb_species_counter=s__Anaerobacillus arseniciselenatis--1||s__Bacillus_AN ligniniphilus--1||s__Bacillus_AO bogoriensis--1||s__Bacillus_L nanhaiisediminis--1||s__Bacillus_L okhensis--1||s__Bacillus_L wakoensis--2||s__Evansella cellulosilytica--2||s__Texcoconibacillus texcoconensis--1:heptad_counter=MCP-44H--10:lbd_counter=:lca=d__Bacteria:lca_tree=o__Bacillales_H:name=N300304:ref_name_counter=],(((RS_GCF_007830185.1_protein.faa_NZ_VLKZ01000003.1_193@PF00015_full_PFAM.363.540:0.106813[&&NHX:Type=GTDB:gtdb_class=c__Bacilli:gtdb_domain=d__Bacteria:gtdb_family=f__Bacillaceae_D:gtdb_genus=g__Bacillus_L:gtdb_order=o__Bacillales_H:gtdb_phylum=p__Firmicutes:gtdb_species=s__Bacillus_L nanhaiisediminis:heptad=MCP-44H:species=d__Bacteria_p__Firmicutes_c__Bacilli_o__Bacillales_H_f__Bacillaceae_D_g__Bacillus_L_s__Bacillus_L nanhaiisediminis],RS_GCF_002871465.1_protein.faa_NZ_PNGA01000009.1_80@PF00015_full_PFAM.451.633:0.277695)0.767:0.0250619[&&NHX:Sample_counter=:Type_counter=GTDB--1:capture_class_counter=:capture_domain_counter=:capture_family_counter=:capture_genus_counter=:capture_order_counter=:capture_phylum_counter=:capture_species_counter=:gtdb_class_counter=c__Bacilli--1:gtdb_domain_counter=d__Bacteria--1:gtdb_family_counter=f__Bacillaceae_D--1:gtdb_genus_counter=g__Bacillus_L--1:gtdb_order_counter=o__Bacillales_H--1:gtdb_phylum_counter=p__Firmicutes--1:gtdb_species_counter=s__Bacillus_L nanhaiisediminis--1:heptad_counter=MCP-44H--1:lbd_counter=:lca_tree=s__Bacillus_L nanhaiisediminis:name=N300307:ref_name_counter=],(RS_GCF_002797325.1_protein.faa_NZ_KZ454938.1_2885@PF00015_full_PFAM.340.535:0.17187[&&NHX:Type=GTDB:gtdb_class=c__Bacilli:gtdb_domain=d__Bacteria:gtdb_family=f__Bacillaceae_D:gtdb_genus=g__Bacillus_S:gtdb_order=o__Bacillales_H:gtdb_phylum=p__Firmicutes:gtdb_species=s__Bacillus_S sp002797325:heptad=MCP-44H:species=d__Bacteria_p__Firmicutes_c__Bacilli_o__Bacillales_H_f__Bacillaceae_D_g__Bacillus_S_s__Bacillus_S sp002797325],(RS_GCF_000005825.2_protein.faa_NC_013791.2_3669@PF00015_full_PFAM.357.535:0.0247624[&&NHX:Type=GTDB:gtdb_class=c__Bacilli:gtdb_domain=d__Bacteria:gtdb_family=f__Bacillaceae_D:gtdb_genus=g__Bacillus_S:gtdb_order=o__Bacillales_H:gtdb_phylum=p__Firmicutes:gtdb_species=s__Bacillus_S pseudofirmus:heptad=MCP-44H:species=d__Bacteria_p__Firmicutes_c__Bacilli_o__Bacillales_H_f__Bacillaceae_D_g__Bacillus_S_s__Bacillus_S pseudofirmus],RS_GCF_000474275.2_protein.faa_NZ_ATAE01000042.1_133@PF00015_full_PFAM.350.535:5e-09[&&NHX:Type=GTDB:gtdb_class=c__Bacilli:gtdb_domain=d__Bacteria:gtdb_family=f__Bacillaceae_D:gtdb_genus=g__Bacillus_S:gtdb_order=o__Bacillales_H:gtdb_phylum=p__Firmicutes:gtdb_species=s__Bacillus_S marmarensis:heptad=MCP-44H:species=d__Bacteria_p__Firmicutes_c__Bacilli_o__Bacillales_H_f__Bacillaceae_D_g__Bacillus_S_s__Bacillus_S marmarensis])0.999:0.192648[&&NHX:Sample_counter=:Type_counter=GTDB--2:capture_class_counter=:capture_domain_counter=:capture_family_counter=:capture_genus_counter=:capture_order_counter=:capture_phylum_counter=:capture_species_counter=:evoltype=D:gtdb_class_counter=c__Bacilli--2:gtdb_domain_counter=d__Bacteria--2:gtdb_family_counter=f__Bacillaceae_D--2:gtdb_genus_counter=g__Bacillus_S--2:gtdb_order_counter=o__Bacillales_H--2:gtdb_phylum_counter=p__Firmicutes--2:gtdb_species_counter=s__Bacillus_S marmarensis--1||s__Bacillus_S pseudofirmus--1:heptad_counter=MCP-44H--2:lbd_counter=:lca=d__Bacteria:lca_tree=g__Bacillus_S:name=N300311:ref_name_counter=])0.993:0.113981[&&NHX:Sample_counter=:Type_counter=GTDB--3:capture_class_counter=:capture_domain_counter=:capture_family_counter=:capture_genus_counter=:capture_order_counter=:capture_phylum_counter=:capture_species_counter=:evoltype=D:gtdb_class_counter=c__Bacilli--3:gtdb_domain_counter=d__Bacteria--3:gtdb_family_counter=f__Bacillaceae_D--3:gtdb_genus_counter=g__Bacillus_S--3:gtdb_order_counter=o__Bacillales_H--3:gtdb_phylum_counter=p__Firmicutes--3:gtdb_species_counter=s__Bacillus_S marmarensis--1||s__Bacillus_S pseudofirmus--1||s__Bacillus_S sp002797325--1:heptad_counter=MCP-44H--3:lbd_counter=:lca=d__Bacteria:lca_tree=g__Bacillus_S:name=N300312:ref_name_counter=])0.719:0.0237558[&&NHX:Sample_counter=:Type_counter=GTDB--4:capture_class_counter=:capture_domain_counter=:capture_family_counter=:capture_genus_counter=:capture_order_counter=:capture_phylum_counter=:capture_species_counter=:gtdb_class_counter=c__Bacilli--4:gtdb_domain_counter=d__Bacteria--4:gtdb_family_counter=f__Bacillaceae_D--4:gtdb_genus_counter=g__Bacillus_L--1||g__Bacillus_S--3:gtdb_order_counter=o__Bacillales_H--4:gtdb_phylum_counter=p__Firmicutes--4:gtdb_species_counter=s__Bacillus_L nanhaiisediminis--1||s__Bacillus_S marmarensis--1||s__Bacillus_S pseudofirmus--1||s__Bacillus_S sp002797325--1:heptad_counter=MCP-44H--4:lbd_counter=:lca_tree=f__Bacillaceae_D:name=N300313:ref_name_counter=],((RS_GCF_000513135.1_protein.faa_NZ_BAUV01000001.1_285@PF00015_full_PFAM.167.340:0.182555[&&NHX:Type=GTDB:gtdb_class=c__Bacilli:gtdb_domain=d__Bacteria:gtdb_family=f__Bacillaceae_D:gtdb_genus=g__Bacillus_L:gtdb_order=o__Bacillales_H:gtdb_phylum=p__Firmicutes:gtdb_species=s__Bacillus_L akibai:heptad=MCP-44H:species=d__Bacteria_p__Firmicutes_c__Bacilli_o__Bacillales_H_f__Bacillaceae_D_g__Bacillus_L_s__Bacillus_L akibai],(RS_GCF_000474275.2_protein.faa_NZ_ATAE01000072.1_2@PF00015_full_PFAM.338.511:0.17431[&&NHX:Type=GTDB:gtdb_class=c__Bacilli:gtdb_domain=d__Bacteria:gtdb_family=f__Bacillaceae_D:gtdb_genus=g__Bacillus_S:gtdb_order=o__Bacillales_H:gtdb_phylum=p__Firmicutes:gtdb_species=s__Bacillus_S marmarensis:heptad=MCP-44H:species=d__Bacteria_p__Firmicutes_c__Bacilli_o__Bacillales_H_f__Bacillaceae_D_g__Bacillus_S_s__Bacillus_S marmarensis],RS_GCF_007830185.1_protein.faa_NZ_VLKZ01000006.1_133@PF00015_full_PFAM.337.501:0.102582[&&NHX:Type=GTDB:gtdb_class=c__Bacilli:gtdb_domain=d__Bacteria:gtdb_family=f__Bacillaceae_D:gtdb_genus=g__Bacillus_L:gtdb_order=o__Bacillales_H:gtdb_phylum=p__Firmicutes:gtdb_species=s__Bacillus_L nanhaiisediminis:heptad=MCP-44H:species=d__Bacteria_p__Firmicutes_c__Bacilli_o__Bacillales_H_f__Bacillaceae_D_g__Bacillus_L_s__Bacillus_L nanhaiisediminis])0.303:0.0245486[&&NHX:Sample_counter=:Type_counter=GTDB--2:capture_class_counter=:capture_domain_counter=:capture_family_counter=:capture_genus_counter=:capture_order_counter=:capture_phylum_counter=:capture_species_counter=:evoltype=D:gtdb_class_counter=c__Bacilli--2:gtdb_domain_counter=d__Bacteria--2:gtdb_family_counter=f__Bacillaceae_D--2:gtdb_genus_counter=g__Bacillus_L--1||g__Bacillus_S--1:gtdb_order_counter=o__Bacillales_H--2:gtdb_phylum_counter=p__Firmicutes--2:gtdb_species_counter=s__Bacillus_L nanhaiisediminis--1||s__Bacillus_S marmarensis--1:heptad_counter=MCP-44H--2:lbd_counter=:lca=d__Bacteria:lca_tree=f__Bacillaceae_D:name=N300317:ref_name_counter=])0.75:0.0211204[&&NHX:Sample_counter=:Type_counter=GTDB--3:capture_class_counter=:capture_domain_counter=:capture_family_counter=:capture_genus_counter=:capture_order_counter=:capture_phylum_counter=:capture_species_counter=:evoltype=D:gtdb_class_counter=c__Bacilli--3:gtdb_domain_counter=d__Bacteria--3:gtdb_family_counter=f__Bacillaceae_D--3:gtdb_genus_counter=g__Bacillus_L--2||g__Bacillus_S--1:gtdb_order_counter=o__Bacillales_H--3:gtdb_phylum_counter=p__Firmicutes--3:gtdb_species_counter=s__Bacillus_L akibai--1||s__Bacillus_L nanhaiisediminis--1||s__Bacillus_S marmarensis--1:heptad_counter=MCP-44H--3:lbd_counter=:lca=d__Bacteria:lca_tree=f__Bacillaceae_D:name=N300318:ref_name_counter=],((RS_GCF_000513095.1_protein.faa_NZ_BAUT01000026.1_21@PF00015_full_PFAM.342.552:0.124551[&&NHX:Type=GTDB:gtdb_class=c__Bacilli:gtdb_domain=d__Bacteria:gtdb_family=f__Bacillaceae_D:gtdb_genus=g__Bacillus_L:gtdb_order=o__Bacillales_H:gtdb_phylum=p__Firmicutes:gtdb_species=s__Bacillus_L wakoensis:heptad=MCP-44H:species=d__Bacteria_p__Firmicutes_c__Bacilli_o__Bacillales_H_f__Bacillaceae_D_g__Bacillus_L_s__Bacillus_L wakoensis],RS_GCF_000787375.1_protein.faa_NZ_JRJU01000017.1_90@PF00015_full_PFAM.345.502:0.267491[&&NHX:Type=GTDB:gtdb_class=c__Bacilli:gtdb_domain=d__Bacteria:gtdb_family=f__Bacillaceae_D:gtdb_genus=g__Bacillus_L:gtdb_order=o__Bacillales_H:gtdb_phylum=p__Firmicutes:gtdb_species=s__Bacillus_L okhensis:heptad=MCP-44H:species=d__Bacteria_p__Firmicutes_c__Bacilli_o__Bacillales_H_f__Bacillaceae_D_g__Bacillus_L_s__Bacillus_L okhensis])0.894:0.0636113[&&NHX:Sample_counter=:Type_counter=GTDB--2:capture_class_counter=:capture_domain_counter=:capture_family_counter=:capture_genus_counter=:capture_order_counter=:capture_phylum_counter=:capture_species_counter=:evoltype=D:gtdb_class_counter=c__Bacilli--2:gtdb_domain_counter=d__Bacteria--2:gtdb_family_counter=f__Bacillaceae_D--2:gtdb_genus_counter=g__Bacillus_L--2:gtdb_order_counter=o__Bacillales_H--2:gtdb_phylum_counter=p__Firmicutes--2:gtdb_species_counter=s__Bacillus_L okhensis--1||s__Bacillus_L wakoensis--1:heptad_counter=MCP-44H--2:lbd_counter=:lca=d__Bacteria:lca_tree=g__Bacillus_L:name=N300321:ref_name_counter=],RS_GCF_000292245.2_protein.faa_NZ_ALPT02000109.1_1@PF00015_full_PFAM.309.505:0.376776[&&NHX:Type=GTDB:gtdb_class=c__Bacilli:gtdb_domain=d__Bacteria:gtdb_family=f__Bacillaceae_D:gtdb_genus=g__Alkalihalobacillus:gtdb_order=o__Bacillales_H:gtdb_phylum=p__Firmicutes:gtdb_species=s__Alkalihalobacillus alcalophilus:heptad=MCP-44H:species=d__Bacteria_p__Firmicutes_c__Bacilli_o__Bacillales_H_f__Bacillaceae_D_g__Alkalihalobacillus_s__Alkalihalobacillus alcalophilus])0.754:0.0256565[&&NHX:Sample_counter=:Type_counter=GTDB--3:capture_class_counter=:capture_domain_counter=:capture_family_counter=:capture_genus_counter=:capture_order_counter=:capture_phylum_counter=:capture_species_counter=:evoltype=D:gtdb_class_counter=c__Bacilli--3:gtdb_domain_counter=d__Bacteria--3:gtdb_family_counter=f__Bacillaceae_D--3:gtdb_genus_counter=g__Alkalihalobacillus--1||g__Bacillus_L--2:gtdb_order_counter=o__Bacillales_H--3:gtdb_phylum_counter=p__Firmicutes--3:gtdb_species_counter=s__Alkalihalobacillus alcalophilus--1||s__Bacillus_L okhensis--1||s__Bacillus_L wakoensis--1:heptad_counter=MCP-44H--3:lbd_counter=:lca=d__Bacteria:lca_tree=f__Bacillaceae_D:name=N300323:ref_name_counter=])0.987:0.0847629[&&NHX:Sample_counter=:Type_counter=GTDB--6:capture_class_counter=:capture_domain_counter=:capture_family_counter=:capture_genus_counter=:capture_order_counter=:capture_phylum_counter=:capture_species_counter=:evoltype=D:gtdb_class_counter=c__Bacilli--6:gtdb_domain_counter=d__Bacteria--6:gtdb_family_counter=f__Bacillaceae_D--6:gtdb_genus_counter=g__Alkalihalobacillus--1||g__Bacillus_L--4||g__Bacillus_S--1:gtdb_order_counter=o__Bacillales_H--6:gtdb_phylum_counter=p__Firmicutes--6:gtdb_species_counter=s__Alkalihalobacillus alcalophilus--1||s__Bacillus_L akibai--1||s__Bacillus_L nanhaiisediminis--1||s__Bacillus_L okhensis--1||s__Bacillus_L wakoensis--1||s__Bacillus_S marmarensis--1:heptad_counter=MCP-44H--6:lbd_counter=:lca=d__Bacteria:lca_tree=f__Bacillaceae_D:name=N300324:ref_name_counter=])0.947:0.06122[&&NHX:Sample_counter=:Type_counter=GTDB--10:capture_class_counter=:capture_domain_counter=:capture_family_counter=:capture_genus_counter=:capture_order_counter=:capture_phylum_counter=:capture_species_counter=:evoltype=D:gtdb_class_counter=c__Bacilli--10:gtdb_domain_counter=d__Bacteria--10:gtdb_family_counter=f__Bacillaceae_D--10:gtdb_genus_counter=g__Alkalihalobacillus--1||g__Bacillus_L--5||g__Bacillus_S--4:gtdb_order_counter=o__Bacillales_H--10:gtdb_phylum_counter=p__Firmicutes--10:gtdb_species_counter=s__Alkalihalobacillus alcalophilus--1||s__Bacillus_L akibai--1||s__Bacillus_L nanhaiisediminis--2||s__Bacillus_L okhensis--1||s__Bacillus_L wakoensis--1||s__Bacillus_S marmarensis--2||s__Bacillus_S pseudofirmus--1||s__Bacillus_S sp002797325--1:heptad_counter=MCP-44H--10:lbd_counter=:lca=d__Bacteria:lca_tree=f__Bacillaceae_D:name=N300325:ref_name_counter=])0.954:0.047991[&&NHX:Sample_counter=:Type_counter=GTDB--20:capture_class_counter=:capture_domain_counter=:capture_family_counter=:capture_genus_counter=:capture_order_counter=:capture_phylum_counter=:capture_species_counter=:evoltype=D:gtdb_class_counter=c__Bacilli--20:gtdb_domain_counter=d__Bacteria--20:gtdb_family_counter=f__Anaerobacillaceae--1||f__Bacillaceae_D--15||f__Bacillaceae_F--1||f__Salisediminibacteriaceae--3:gtdb_genus_counter=g__Alkalihalobacillus--1||g__Anaerobacillus--1||g__Bacillus_AN--1||g__Bacillus_AO--1||g__Bacillus_L--9||g__Bacillus_S--4||g__Evansella--2||g__Texcoconibacillus--1:gtdb_order_counter=o__Bacillales_H--20:gtdb_phylum_counter=p__Firmicutes--20:gtdb_species_counter=s__Alkalihalobacillus alcalophilus--1||s__Anaerobacillus arseniciselenatis--1||s__Bacillus_AN ligniniphilus--1||s__Bacillus_AO bogoriensis--1||s__Bacillus_L akibai--1||s__Bacillus_L nanhaiisediminis--3||s__Bacillus_L okhensis--2||s__Bacillus_L wakoensis--3||s__Bacillus_S marmarensis--2||s__Bacillus_S pseudofirmus--1||s__Bacillus_S sp002797325--1||s__Evansella cellulosilytica--2||s__Texcoconibacillus texcoconensis--1:heptad_counter=MCP-44H--20:lbd_counter=:lca=d__Bacteria:lca_tree=o__Bacillales_H:name=N300326:ref_name_counter=],((RS_GCF_000621445.1_protein.faa_NZ_JHYI01000049.1_8@PF00015_full_PFAM.334.495:0.487158[&&NHX:Type=GTDB:gtdb_class=c__Bacilli:gtdb_domain=d__Bacteria:gtdb_family=f__Bacillaceae_F:gtdb_genus=g__Bacillus_AO:gtdb_order=o__Bacillales_H:gtdb_phylum=p__Firmicutes:gtdb_species=s__Bacillus_AO bogoriensis:heptad=MCP-44H:species=d__Bacteria_p__Firmicutes_c__Bacilli_o__Bacillales_H_f__Bacillaceae_F_g__Bacillus_AO_s__Bacillus_AO bogoriensis],(RS_GCF_000513135.1_protein.faa_NZ_BAUV01000001.1_27@PF00015_full_PFAM.347.513:0.327812[&&NHX:Type=GTDB:gtdb_class=c__Bacilli:gtdb_domain=d__Bacteria:gtdb_family=f__Bacillaceae_D:gtdb_genus=g__Bacillus_L:gtdb_order=o__Bacillales_H:gtdb_phylum=p__Firmicutes:gtdb_species=s__Bacillus_L akibai:heptad=MCP-44H:species=d__Bacteria_p__Firmicutes_c__Bacilli_o__Bacillales_H_f__Bacillaceae_D_g__Bacillus_L_s__Bacillus_L akibai],RS_GCF_017745675.1_protein.faa_NZ_JAFLJM010000001.1_418@PF00015_full_PFAM.354.515:0.204661[&&NHX:Type=GTDB:gtdb_class=c__Bacilli:gtdb_domain=d__Bacteria:gtdb_family=f__Bacillaceae_F:gtdb_genus=g__Bacillus_BH:gtdb_order=o__Bacillales_H:gtdb_phylum=p__Firmicutes:gtdb_species=s__Bacillus_BH sp017745675:heptad=MCP-44H:species=d__Bacteria_p__Firmicutes_c__Bacilli_o__Bacillales_H_f__Bacillaceae_F_g__Bacillus_BH_s__Bacillus_BH sp017745675])0.85:0.0968799[&&NHX:Sample_counter=:Type_counter=GTDB--2:capture_class_counter=:capture_domain_counter=:capture_family_counter=:capture_genus_counter=:capture_order_counter=:capture_phylum_counter=:capture_species_counter=:evoltype=D:gtdb_class_counter=c__Bacilli--2:gtdb_domain_counter=d__Bacteria--2:gtdb_family_counter=f__Bacillaceae_D--1||f__Bacillaceae_F--1:gtdb_genus_counter=g__Bacillus_BH--1||g__Bacillus_L--1:gtdb_order_counter=o__Bacillales_H--2:gtdb_phylum_counter=p__Firmicutes--2:gtdb_species_counter=s__Bacillus_BH sp017745675--1||s__Bacillus_L akibai--1:heptad_counter=MCP-44H--2:lbd_counter=:lca=d__Bacteria:lca_tree=o__Bacillales_H:name=N300330:ref_name_counter=])0.887:0.0901227[&&NHX:Sample_counter=:Type_counter=GTDB--3:capture_class_counter=:capture_domain_counter=:capture_family_counter=:capture_genus_counter=:capture_order_counter=:capture_phylum_counter=:capture_species_counter=:evoltype=D:gtdb_class_counter=c__Bacilli--3:gtdb_domain_counter=d__Bacteria--3:gtdb_family_counter=f__Bacillaceae_D--1||f__Bacillaceae_F--2:gtdb_genus_counter=g__Bacillus_AO--1||g__Bacillus_BH--1||g__Bacillus_L--1:gtdb_order_counter=o__Bacillales_H--3:gtdb_phylum_counter=p__Firmicutes--3:gtdb_species_counter=s__Bacillus_AO bogoriensis--1||s__Bacillus_BH sp017745675--1||s__Bacillus_L akibai--1:heptad_counter=MCP-44H--3:lbd_counter=:lca=d__Bacteria:lca_tree=o__Bacillales_H:name=N300331:ref_name_counter=],(((RS_GCF_900107275.1_protein.faa_NZ_FNPI01000010.1_149@PF00015_full_PFAM.211.385:0.262081[&&NHX:Type=GTDB:gtdb_class=c__Bacilli:gtdb_domain=d__Bacteria:gtdb_family=f__Salisediminibacteriaceae:gtdb_genus=g__Evansella:gtdb_order=o__Bacillales_H:gtdb_phylum=p__Firmicutes:gtdb_species=s__Evansella caseinilytica:heptad=MCP-44H:species=d__Bacteria_p__Firmicutes_c__Bacilli_o__Bacillales_H_f__Salisediminibacteriaceae_g__Evansella_s__Evansella caseinilytica],(((RS_GCF_002886185.1_protein.faa_NZ_KZ614146.1_3262@PF00015_full_PFAM.343.518:0.0689198[&&NHX:Type=GTDB:gtdb_class=c__Bacilli:gtdb_domain=d__Bacteria:gtdb_family=f__Salisediminibacteriaceae:gtdb_genus=g__Salipaludibacillus:gtdb_order=o__Bacillales_H:gtdb_phylum=p__Firmicutes:gtdb_species=s__Salipaludibacillus neizhouensis:heptad=MCP-44H:species=d__Bacteria_p__Firmicutes_c__Bacilli_o__Bacillales_H_f__Salisediminibacteriaceae_g__Salipaludibacillus_s__Salipaludibacillus neizhouensis],RS_GCF_000429725.1_protein.faa_NZ_AUCK01000012.1_43@PF00015_full_PFAM.364.524:0.144903)0.953:0.0519028[&&NHX:Sample_counter=:Type_counter=GTDB--1:capture_class_counter=:capture_domain_counter=:capture_family_counter=:capture_genus_counter=:capture_order_counter=:capture_phylum_counter=:capture_species_counter=:gtdb_class_counter=c__Bacilli--1:gtdb_domain_counter=d__Bacteria--1:gtdb_family_counter=f__Salisediminibacteriaceae--1:gtdb_genus_counter=g__Salipaludibacillus--1:gtdb_order_counter=o__Bacillales_H--1:gtdb_phylum_counter=p__Firmicutes--1:gtdb_species_counter=s__Salipaludibacillus neizhouensis--1:heptad_counter=MCP-44H--1:lbd_counter=:lca_tree=s__Salipaludibacillus neizhouensis:name=N300335:ref_name_counter=],RS_GCF_001721685.1_protein.faa_NZ_CP012502.1_681@PF00015_full_PFAM.360.523:0.134337[&&NHX:Type=GTDB:gtdb_class=c__Bacilli:gtdb_domain=d__Bacteria:gtdb_family=f__Salisediminibacteriaceae:gtdb_genus=g__Salisediminibacterium:gtdb_order=o__Bacillales_H:gtdb_phylum=p__Firmicutes:gtdb_species=s__Salisediminibacterium beveridgei:heptad=MCP-44H:species=d__Bacteria_p__Firmicutes_c__Bacilli_o__Bacillales_H_f__Salisediminibacteriaceae_g__Salisediminibacterium_s__Salisediminibacterium beveridgei])0.799:0.0202739[&&NHX:Sample_counter=:Type_counter=GTDB--2:capture_class_counter=:capture_domain_counter=:capture_family_counter=:capture_genus_counter=:capture_order_counter=:capture_phylum_counter=:capture_species_counter=:gtdb_class_counter=c__Bacilli--2:gtdb_domain_counter=d__Bacteria--2:gtdb_family_counter=f__Salisediminibacteriaceae--2:gtdb_genus_counter=g__Salipaludibacillus--1||g__Salisediminibacterium--1:gtdb_order_counter=o__Bacillales_H--2:gtdb_phylum_counter=p__Firmicutes--2:gtdb_species_counter=s__Salipaludibacillus neizhouensis--1||s__Salisediminibacterium beveridgei--1:heptad_counter=MCP-44H--2:lbd_counter=:lca_tree=f__Salisediminibacteriaceae:name=N300337:ref_name_counter=],RS_GCF_002335745.1_protein.faa_NZ_NIST01000001.1_1561@PF00015_full_PFAM.344.518:0.0827304[&&NHX:Type=GTDB:gtdb_class=c__Bacilli:gtdb_domain=d__Bacteria:gtdb_family=f__Salisediminibacteriaceae:gtdb_genus=g__FJAT-44876:gtdb_order=o__Bacillales_H:gtdb_phylum=p__Firmicutes:gtdb_species=s__FJAT-44876 sp002335745:heptad=MCP-44H:species=d__Bacteria_p__Firmicutes_c__Bacilli_o__Bacillales_H_f__Salisediminibacteriaceae_g__FJAT-44876_s__FJAT-44876 sp002335745])0.96:0.102655[&&NHX:Sample_counter=:Type_counter=GTDB--3:capture_class_counter=:capture_domain_counter=:capture_family_counter=:capture_genus_counter=:capture_order_counter=:capture_phylum_counter=:capture_species_counter=:gtdb_class_counter=c__Bacilli--3:gtdb_domain_counter=d__Bacteria--3:gtdb_family_counter=f__Salisediminibacteriaceae--3:gtdb_genus_counter=g__FJAT-44876--1||g__Salipaludibacillus--1||g__Salisediminibacterium--1:gtdb_order_counter=o__Bacillales_H--3:gtdb_phylum_counter=p__Firmicutes--3:gtdb_species_counter=s__FJAT-44876 sp002335745--1||s__Salipaludibacillus neizhouensis--1||s__Salisediminibacterium beveridgei--1:heptad_counter=MCP-44H--3:lbd_counter=:lca_tree=f__Salisediminibacteriaceae:name=N300339:ref_name_counter=])0.523:0.0338615[&&NHX:Sample_counter=:Type_counter=GTDB--4:capture_class_counter=:capture_domain_counter=:capture_family_counter=:capture_genus_counter=:capture_order_counter=:capture_phylum_counter=:capture_species_counter=:gtdb_class_counter=c__Bacilli--4:gtdb_domain_counter=d__Bacteria--4:gtdb_family_counter=f__Salisediminibacteriaceae--4:gtdb_genus_counter=g__Evansella--1||g__FJAT-44876--1||g__Salipaludibacillus--1||g__Salisediminibacterium--1:gtdb_order_counter=o__Bacillales_H--4:gtdb_phylum_counter=p__Firmicutes--4:gtdb_species_counter=s__Evansella caseinilytica--1||s__FJAT-44876 sp002335745--1||s__Salipaludibacillus neizhouensis--1||s__Salisediminibacterium beveridgei--1:heptad_counter=MCP-44H--4:lbd_counter=:lca_tree=f__Salisediminibacteriaceae:name=N300340:ref_name_counter=],((GB_GCA_900626275.1_protein.faa_LR131141.1_310@PF00015_full_PFAM.309.476:0.3622[&&NHX:Type=GTDB:gtdb_class=c__Bacilli:gtdb_domain=d__Bacteria:gtdb_family=f__Amphibacillaceae:gtdb_genus=g__Gracilibacillus:gtdb_order=o__Bacillales_D:gtdb_phylum=p__Firmicutes:gtdb_species=s__Gracilibacillus phocaeensis:heptad=MCP-44H:species=d__Bacteria_p__Firmicutes_c__Bacilli_o__Bacillales_D_f__Amphibacillaceae_g__Gracilibacillus_s__Gracilibacillus phocaeensis],(RS_GCF_002019605.1_protein.faa_NZ_KV917368.1_3115@PF00015_full_PFAM.322.554:0.364656[&&NHX:Type=GTDB:gtdb_class=c__Bacilli:gtdb_domain=d__Bacteria:gtdb_family=f__Bacillaceae_F:gtdb_genus=g__Bacillus_BH:gtdb_order=o__Bacillales_H:gtdb_phylum=p__Firmicutes:gtdb_species=s__Bacillus_BH alkalinitrilicus:heptad=MCP-44H:species=d__Bacteria_p__Firmicutes_c__Bacilli_o__Bacillales_H_f__Bacillaceae_F_g__Bacillus_BH_s__Bacillus_BH alkalinitrilicus],RS_GCF_017745675.1_protein.faa_NZ_JAFLJM010000031.1_16@PF00015_full_PFAM.344.511:0.255748[&&NHX:Type=GTDB:gtdb_class=c__Bacilli:gtdb_domain=d__Bacteria:gtdb_family=f__Bacillaceae_F:gtdb_genus=g__Bacillus_BH:gtdb_order=o__Bacillales_H:gtdb_phylum=p__Firmicutes:gtdb_species=s__Bacillus_BH sp017745675:heptad=MCP-44H:species=d__Bacteria_p__Firmicutes_c__Bacilli_o__Bacillales_H_f__Bacillaceae_F_g__Bacillus_BH_s__Bacillus_BH sp017745675])0.956:0.14727[&&NHX:Sample_counter=:Type_counter=GTDB--2:capture_class_counter=:capture_domain_counter=:capture_family_counter=:capture_genus_counter=:capture_order_counter=:capture_phylum_counter=:capture_species_counter=:evoltype=D:gtdb_class_counter=c__Bacilli--2:gtdb_domain_counter=d__Bacteria--2:gtdb_family_counter=f__Bacillaceae_F--2:gtdb_genus_counter=g__Bacillus_BH--2:gtdb_order_counter=o__Bacillales_H--2:gtdb_phylum_counter=p__Firmicutes--2:gtdb_species_counter=s__Bacillus_BH alkalinitrilicus--1||s__Bacillus_BH sp017745675--1:heptad_counter=MCP-44H--2:lbd_counter=:lca=d__Bacteria:lca_tree=g__Bacillus_BH:name=N300344:ref_name_counter=])0:0.0433339[&&NHX:Sample_counter=:Type_counter=GTDB--3:capture_class_counter=:capture_domain_counter=:capture_family_counter=:capture_genus_counter=:capture_order_counter=:capture_phylum_counter=:capture_species_counter=:evoltype=D:gtdb_class_counter=c__Bacilli--3:gtdb_domain_counter=d__Bacteria--3:gtdb_family_counter=f__Amphibacillaceae--1||f__Bacillaceae_F--2:gtdb_genus_counter=g__Bacillus_BH--2||g__Gracilibacillus--1:gtdb_order_counter=o__Bacillales_D--1||o__Bacillales_H--2:gtdb_phylum_counter=p__Firmicutes--3:gtdb_species_counter=s__Bacillus_BH alkalinitrilicus--1||s__Bacillus_BH sp017745675--1||s__Gracilibacillus phocaeensis--1:heptad_counter=MCP-44H--3:lbd_counter=:lca=d__Bacteria:lca_tree=c__Bacilli:name=N300345:ref_name_counter=],RS_GCF_002153425.1_protein.faa_NZ_KZ119600.1_3751@PF00015_full_PFAM.371.534:0.284789[&&NHX:Type=GTDB:gtdb_class=c__Bacilli:gtdb_domain=d__Bacteria:gtdb_family=f__Salisediminibacteriaceae:gtdb_genus=g__Evansella:gtdb_order=o__Bacillales_H:gtdb_phylum=p__Firmicutes:gtdb_species=s__Evansella alkalicola:heptad=MCP-44H:species=d__Bacteria_p__Firmicutes_c__Bacilli_o__Bacillales_H_f__Salisediminibacteriaceae_g__Evansella_s__Evansella alkalicola])0.515:0.0172824[&&NHX:Sample_counter=:Type_counter=GTDB--4:capture_class_counter=:capture_domain_counter=:capture_family_counter=:capture_genus_counter=:capture_order_counter=:capture_phylum_counter=:capture_species_counter=:evoltype=D:gtdb_class_counter=c__Bacilli--4:gtdb_domain_counter=d__Bacteria--4:gtdb_family_counter=f__Amphibacillaceae--1||f__Bacillaceae_F--2||f__Salisediminibacteriaceae--1:gtdb_genus_counter=g__Bacillus_BH--2||g__Evansella--1||g__Gracilibacillus--1:gtdb_order_counter=o__Bacillales_D--1||o__Bacillales_H--3:gtdb_phylum_counter=p__Firmicutes--4:gtdb_species_counter=s__Bacillus_BH alkalinitrilicus--1||s__Bacillus_BH sp017745675--1||s__Evansella alkalicola--1||s__Gracilibacillus phocaeensis--1:heptad_counter=MCP-44H--4:lbd_counter=:lca=d__Bacteria:lca_tree=c__Bacilli:name=N300347:ref_name_counter=])0.867:0.0353245[&&NHX:Sample_counter=:Type_counter=GTDB--8:capture_class_counter=:capture_domain_counter=:capture_family_counter=:capture_genus_counter=:capture_order_counter=:capture_phylum_counter=:capture_species_counter=:gtdb_class_counter=c__Bacilli--8:gtdb_domain_counter=d__Bacteria--8:gtdb_family_counter=f__Amphibacillaceae--1||f__Bacillaceae_F--2||f__Salisediminibacteriaceae--5:gtdb_genus_counter=g__Bacillus_BH--2||g__Evansella--2||g__FJAT-44876--1||g__Gracilibacillus--1||g__Salipaludibacillus--1||g__Salisediminibacterium--1:gtdb_order_counter=o__Bacillales_D--1||o__Bacillales_H--7:gtdb_phylum_counter=p__Firmicutes--8:gtdb_species_counter=s__Bacillus_BH alkalinitrilicus--1||s__Bacillus_BH sp017745675--1||s__Evansella alkalicola--1||s__Evansella caseinilytica--1||s__FJAT-44876 sp002335745--1||s__Gracilibacillus phocaeensis--1||s__Salipaludibacillus neizhouensis--1||s__Salisediminibacterium beveridgei--1:heptad_counter=MCP-44H--8:lbd_counter=:lca_tree=c__Bacilli:name=N300348:ref_name_counter=],(((RS_GCF_014202575.1_protein.faa_NZ_JACHHB010000006.1_49@PF00015_full_PFAM.335.515:0.276188[&&NHX:Type=GTDB:gtdb_class=c__Bacilli:gtdb_domain=d__Bacteria:gtdb_family=f__Salisediminibacteriaceae:gtdb_genus=g__Texcoconibacillus:gtdb_order=o__Bacillales_H:gtdb_phylum=p__Firmicutes:gtdb_species=s__Texcoconibacillus texcoconensis:heptad=MCP-44H:species=d__Bacteria_p__Firmicutes_c__Bacilli_o__Bacillales_H_f__Salisediminibacteriaceae_g__Texcoconibacillus_s__Texcoconibacillus texcoconensis],RS_GCF_000177235.2_protein.faa_NC_014829.1_1202@PF00015_full_PFAM.346.506:0.221126)0.877:0.0641557[&&NHX:Sample_counter=:Type_counter=GTDB--1:capture_class_counter=:capture_domain_counter=:capture_family_counter=:capture_genus_counter=:capture_order_counter=:capture_phylum_counter=:capture_species_counter=:gtdb_class_counter=c__Bacilli--1:gtdb_domain_counter=d__Bacteria--1:gtdb_family_counter=f__Salisediminibacteriaceae--1:gtdb_genus_counter=g__Texcoconibacillus--1:gtdb_order_counter=o__Bacillales_H--1:gtdb_phylum_counter=p__Firmicutes--1:gtdb_species_counter=s__Texcoconibacillus texcoconensis--1:heptad_counter=MCP-44H--1:lbd_counter=:lca_tree=s__Texcoconibacillus texcoconensis:name=N300351:ref_name_counter=],(((RS_GCF_000190475.1_protein.faa_NZ_AEWH01000031.1_23@PF00015_full_PFAM.359.520:5e-09[&&NHX:Type=GTDB:gtdb_class=c__Bacilli:gtdb_domain=d__Bacteria:gtdb_family=f__Amphibacillaceae:gtdb_genus=g__Ornithinibacillus:gtdb_order=o__Bacillales_D:gtdb_phylum=p__Firmicutes:gtdb_species=s__Ornithinibacillus scapharcae:heptad=MCP-44H:species=d__Bacteria_p__Firmicutes_c__Bacilli_o__Bacillales_D_f__Amphibacillaceae_g__Ornithinibacillus_s__Ornithinibacillus scapharcae],a456f885-9d23-4e87-9807-f1b7df4703b6_4@MCPsignal.136.251:0.0134389[&&NHX:Sample=rhiztom3:Type=capture:besthit=98.3:bitscore=180.0:capture_class=c__Gammaproteobacteria:capture_domain=d__Bacteria:capture_family=f__Pseudomonadaceae:capture_genus=g__Pseudomonas_E:capture_order=o__Pseudomonadales:capture_phylum=p__Proteobacteria:capture_species=s__Pseudomonas_E sp900580675:evalue=4.08e-59:gapopen=0.0:heptad=MCP-44H:length=115.0:mismatch=2.0:qcovhsp=100.0:qend=115.0:qstart=1.0:ref_name=RS_GCF_000190475.1_protein.faa_NZ_AEWH01000031.1_23@PF00015_full_PFAM.359.520:scovhsp=71.4:send=156.0:sstart=42.0])0.999:0.209752[&&NHX:Sample_counter=rhiztom3--1:Type_counter=GTDB--1||capture--1:besthit_avg=98.3:besthit_max=98.3:besthit_min=98.3:besthit_std=0:besthit_sum=98.3:bitscore_avg=180.0:bitscore_max=180.0:bitscore_min=180.0:bitscore_std=0:bitscore_sum=180.0:capture_class_counter=c__Gammaproteobacteria--1:capture_domain_counter=d__Bacteria--1:capture_family_counter=f__Pseudomonadaceae--1:capture_genus_counter=g__Pseudomonas_E--1:capture_order_counter=o__Pseudomonadales--1:capture_phylum_counter=p__Proteobacteria--1:capture_species_counter=s__Pseudomonas_E sp900580675--1:evalue_avg=4.08e-59:evalue_max=4.08e-59:evalue_min=4.08e-59:evalue_std=0:evalue_sum=4.08e-59:gapopen_avg=0.0:gapopen_max=0.0:gapopen_min=0.0:gapopen_std=0:gapopen_sum=0.0:gtdb_class_counter=c__Bacilli--1:gtdb_domain_counter=d__Bacteria--1:gtdb_family_counter=f__Amphibacillaceae--1:gtdb_genus_counter=g__Ornithinibacillus--1:gtdb_order_counter=o__Bacillales_D--1:gtdb_phylum_counter=p__Firmicutes--1:gtdb_species_counter=s__Ornithinibacillus scapharcae--1:heptad_counter=MCP-44H--2:lbd_counter=:lca_tree=s__Ornithinibacillus scapharcae:length_avg=115.0:length_max=115.0:length_min=115.0:length_std=0:length_sum=115.0:mismatch_avg=2.0:mismatch_max=2.0:mismatch_min=2.0:mismatch_std=0:mismatch_sum=2.0:name=N300354:qcovhsp_avg=100.0:qcovhsp_max=100.0:qcovhsp_min=100.0:qcovhsp_std=0:qcovhsp_sum=100.0:qend_avg=115.0:qend_max=115.0:qend_min=115.0:qend_std=0:qend_sum=115.0:qstart_avg=1.0:qstart_max=1.0:qstart_min=1.0:qstart_std=0:qstart_sum=1.0:ref_name_counter=RS_GCF_000190475.1_protein.faa_NZ_AEWH01000031.1_23@PF00015_full_PFAM.359.520--1:scovhsp_avg=71.4:scovhsp_max=71.4:scovhsp_min=71.4:scovhsp_std=0:scovhsp_sum=71.4:send_avg=156.0:send_max=156.0:send_min=156.0:send_std=0:send_sum=156.0:sstart_avg=42.0:sstart_max=42.0:sstart_min=42.0:sstart_std=0:sstart_sum=42.0],RS_GCF_000177235.2_protein.faa_NC_014829.1_661@PF00015_full_PFAM.350.517:0.251625[&&NHX:Type=GTDB:gtdb_class=c__Bacilli:gtdb_domain=d__Bacteria:gtdb_family=f__Salisediminibacteriaceae:gtdb_genus=g__Evansella:gtdb_order=o__Bacillales_H:gtdb_phylum=p__Firmicutes:gtdb_species=s__Evansella cellulosilytica:heptad=MCP-44H:species=d__Bacteria_p__Firmicutes_c__Bacilli_o__Bacillales_H_f__Salisediminibacteriaceae_g__Evansella_s__Evansella cellulosilytica])0.776:0.0521147[&&NHX:Sample_counter=rhiztom3--1:Type_counter=GTDB--2||capture--1:besthit_avg=98.3:besthit_max=98.3:besthit_min=98.3:besthit_std=0:besthit_sum=98.3:bitscore_avg=180.0:bitscore_max=180.0:bitscore_min=180.0:bitscore_std=0:bitscore_sum=180.0:capture_class_counter=c__Gammaproteobacteria--1:capture_domain_counter=d__Bacteria--1:capture_family_counter=f__Pseudomonadaceae--1:capture_genus_counter=g__Pseudomonas_E--1:capture_order_counter=o__Pseudomonadales--1:capture_phylum_counter=p__Proteobacteria--1:capture_species_counter=s__Pseudomonas_E sp900580675--1:evalue_avg=4.08e-59:evalue_max=4.08e-59:evalue_min=4.08e-59:evalue_std=0:evalue_sum=4.08e-59:gapopen_avg=0.0:gapopen_max=0.0:gapopen_min=0.0:gapopen_std=0:gapopen_sum=0.0:gtdb_class_counter=c__Bacilli--2:gtdb_domain_counter=d__Bacteria--2:gtdb_family_counter=f__Amphibacillaceae--1||f__Salisediminibacteriaceae--1:gtdb_genus_counter=g__Evansella--1||g__Ornithinibacillus--1:gtdb_order_counter=o__Bacillales_D--1||o__Bacillales_H--1:gtdb_phylum_counter=p__Firmicutes--2:gtdb_species_counter=s__Evansella cellulosilytica--1||s__Ornithinibacillus scapharcae--1:heptad_counter=MCP-44H--3:lbd_counter=:lca_tree=c__Bacilli:length_avg=115.0:length_max=115.0:length_min=115.0:length_std=0:length_sum=115.0:mismatch_avg=2.0:mismatch_max=2.0:mismatch_min=2.0:mismatch_std=0:mismatch_sum=2.0:name=N300356:qcovhsp_avg=100.0:qcovhsp_max=100.0:qcovhsp_min=100.0:qcovhsp_std=0:qcovhsp_sum=100.0:qend_avg=115.0:qend_max=115.0:qend_min=115.0:qend_std=0:qend_sum=115.0:qstart_avg=1.0:qstart_max=1.0:qstart_min=1.0:qstart_std=0:qstart_sum=1.0:ref_name_counter=RS_GCF_000190475.1_protein.faa_NZ_AEWH01000031.1_23@PF00015_full_PFAM.359.520--1:scovhsp_avg=71.4:scovhsp_max=71.4:scovhsp_min=71.4:scovhsp_std=0:scovhsp_sum=71.4:send_avg=156.0:send_max=156.0:send_min=156.0:send_std=0:send_sum=156.0:sstart_avg=42.0:sstart_max=42.0:sstart_min=42.0:sstart_std=0:sstart_sum=42.0],RS_GCF_002019695.1_protein.faa_NZ_KV917376.1_488@PF00015_full_PFAM.336.519:0.257413[&&NHX:Type=GTDB:gtdb_class=c__Bacilli:gtdb_domain=d__Bacteria:gtdb_family=f__Salisediminibacteriaceae:gtdb_genus=g__Evansella:gtdb_order=o__Bacillales_H:gtdb_phylum=p__Firmicutes:gtdb_species=s__Evansella clarkii:heptad=MCP-44H:species=d__Bacteria_p__Firmicutes_c__Bacilli_o__Bacillales_H_f__Salisediminibacteriaceae_g__Evansella_s__Evansella clarkii])0.354:0.0129432[&&NHX:Sample_counter=rhiztom3--1:Type_counter=GTDB--3||capture--1:besthit_avg=98.3:besthit_max=98.3:besthit_min=98.3:besthit_std=0:besthit_sum=98.3:bitscore_avg=180.0:bitscore_max=180.0:bitscore_min=180.0:bitscore_std=0:bitscore_sum=180.0:capture_class_counter=c__Gammaproteobacteria--1:capture_domain_counter=d__Bacteria--1:capture_family_counter=f__Pseudomonadaceae--1:capture_genus_counter=g__Pseudomonas_E--1:capture_order_counter=o__Pseudomonadales--1:capture_phylum_counter=p__Proteobacteria--1:capture_species_counter=s__Pseudomonas_E sp900580675--1:evalue_avg=4.08e-59:evalue_max=4.08e-59:evalue_min=4.08e-59:evalue_std=0:evalue_sum=4.08e-59:gapopen_avg=0.0:gapopen_max=0.0:gapopen_min=0.0:gapopen_std=0:gapopen_sum=0.0:gtdb_class_counter=c__Bacilli--3:gtdb_domain_counter=d__Bacteria--3:gtdb_family_counter=f__Amphibacillaceae--1||f__Salisediminibacteriaceae--2:gtdb_genus_counter=g__Evansella--2||g__Ornithinibacillus--1:gtdb_order_counter=o__Bacillales_D--1||o__Bacillales_H--2:gtdb_phylum_counter=p__Firmicutes--3:gtdb_species_counter=s__Evansella cellulosilytica--1||s__Evansella clarkii--1||s__Ornithinibacillus scapharcae--1:heptad_counter=MCP-44H--4:lbd_counter=:lca_tree=c__Bacilli:length_avg=115.0:length_max=115.0:length_min=115.0:length_std=0:length_sum=115.0:mismatch_avg=2.0:mismatch_max=2.0:mismatch_min=2.0:mismatch_std=0:mismatch_sum=2.0:name=N300358:qcovhsp_avg=100.0:qcovhsp_max=100.0:qcovhsp_min=100.0:qcovhsp_std=0:qcovhsp_sum=100.0:qend_avg=115.0:qend_max=115.0:qend_min=115.0:qend_std=0:qend_sum=115.0:qstart_avg=1.0:qstart_max=1.0:qstart_min=1.0:qstart_std=0:qstart_sum=1.0:ref_name_counter=RS_GCF_000190475.1_protein.faa_NZ_AEWH01000031.1_23@PF00015_full_PFAM.359.520--1:scovhsp_avg=71.4:scovhsp_max=71.4:scovhsp_min=71.4:scovhsp_std=0:scovhsp_sum=71.4:send_avg=156.0:send_max=156.0:send_min=156.0:send_std=0:send_sum=156.0:sstart_avg=42.0:sstart_max=42.0:sstart_min=42.0:sstart_std=0:sstart_sum=42.0])0.78:0.0261122[&&NHX:Sample_counter=rhiztom3--1:Type_counter=GTDB--4||capture--1:besthit_avg=98.3:besthit_max=98.3:besthit_min=98.3:besthit_std=0:besthit_sum=98.3:bitscore_avg=180.0:bitscore_max=180.0:bitscore_min=180.0:bitscore_std=0:bitscore_sum=180.0:capture_class_counter=c__Gammaproteobacteria--1:capture_domain_counter=d__Bacteria--1:capture_family_counter=f__Pseudomonadaceae--1:capture_genus_counter=g__Pseudomonas_E--1:capture_order_counter=o__Pseudomonadales--1:capture_phylum_counter=p__Proteobacteria--1:capture_species_counter=s__Pseudomonas_E sp900580675--1:evalue_avg=4.08e-59:evalue_max=4.08e-59:evalue_min=4.08e-59:evalue_std=0:evalue_sum=4.08e-59:gapopen_avg=0.0:gapopen_max=0.0:gapopen_min=0.0:gapopen_std=0:gapopen_sum=0.0:gtdb_class_counter=c__Bacilli--4:gtdb_domain_counter=d__Bacteria--4:gtdb_family_counter=f__Amphibacillaceae--1||f__Salisediminibacteriaceae--3:gtdb_genus_counter=g__Evansella--2||g__Ornithinibacillus--1||g__Texcoconibacillus--1:gtdb_order_counter=o__Bacillales_D--1||o__Bacillales_H--3:gtdb_phylum_counter=p__Firmicutes--4:gtdb_species_counter=s__Evansella cellulosilytica--1||s__Evansella clarkii--1||s__Ornithinibacillus scapharcae--1||s__Texcoconibacillus texcoconensis--1:heptad_counter=MCP-44H--5:lbd_counter=:lca_tree=c__Bacilli:length_avg=115.0:length_max=115.0:length_min=115.0:length_std=0:length_sum=115.0:mismatch_avg=2.0:mismatch_max=2.0:mismatch_min=2.0:mismatch_std=0:mismatch_sum=2.0:name=N300359:qcovhsp_avg=100.0:qcovhsp_max=100.0:qcovhsp_min=100.0:qcovhsp_std=0:qcovhsp_sum=100.0:qend_avg=115.0:qend_max=115.0:qend_min=115.0:qend_std=0:qend_sum=115.0:qstart_avg=1.0:qstart_max=1.0:qstart_min=1.0:qstart_std=0:qstart_sum=1.0:ref_name_counter=RS_GCF_000190475.1_protein.faa_NZ_AEWH01000031.1_23@PF00015_full_PFAM.359.520--1:scovhsp_avg=71.4:scovhsp_max=71.4:scovhsp_min=71.4:scovhsp_std=0:scovhsp_sum=71.4:send_avg=156.0:send_max=156.0:send_min=156.0:send_std=0:send_sum=156.0:sstart_avg=42.0:sstart_max=42.0:sstart_min=42.0:sstart_std=0:sstart_sum=42.0],((RS_GCF_003014715.1_protein.faa_NZ_PYAV01000008.1_2@PF00015_full_PFAM.334.503:0.222899,RS_GCF_000377705.1_protein.faa_NZ_KB898625.1_318@PF00015_full_PFAM.327.513:0.0674721[&&NHX:Type=GTDB:gtdb_class=c__Bacilli:gtdb_domain=d__Bacteria:gtdb_family=f__Marinococcaceae:gtdb_genus=g__Salsuginibacillus:gtdb_order=o__Bacillales_H:gtdb_phylum=p__Firmicutes:gtdb_species=s__Salsuginibacillus kocurii:heptad=MCP-44H:species=d__Bacteria_p__Firmicutes_c__Bacilli_o__Bacillales_H_f__Marinococcaceae_g__Salsuginibacillus_s__Salsuginibacillus kocurii])0.998:0.195892[&&NHX:Sample_counter=:Type_counter=GTDB--1:capture_class_counter=:capture_domain_counter=:capture_family_counter=:capture_genus_counter=:capture_order_counter=:capture_phylum_counter=:capture_species_counter=:gtdb_class_counter=c__Bacilli--1:gtdb_domain_counter=d__Bacteria--1:gtdb_family_counter=f__Marinococcaceae--1:gtdb_genus_counter=g__Salsuginibacillus--1:gtdb_order_counter=o__Bacillales_H--1:gtdb_phylum_counter=p__Firmicutes--1:gtdb_species_counter=s__Salsuginibacillus kocurii--1:heptad_counter=MCP-44H--1:lbd_counter=:lca_tree=s__Salsuginibacillus kocurii:name=N300362:ref_name_counter=],((RS_GCF_000377705.1_protein.faa_NZ_KB898626.1_2@PF00015_full_PFAM.331.511:0.24707[&&NHX:Type=GTDB:gtdb_class=c__Bacilli:gtdb_domain=d__Bacteria:gtdb_family=f__Marinococcaceae:gtdb_genus=g__Salsuginibacillus:gtdb_order=o__Bacillales_H:gtdb_phylum=p__Firmicutes:gtdb_species=s__Salsuginibacillus kocurii:heptad=MCP-44H:species=d__Bacteria_p__Firmicutes_c__Bacilli_o__Bacillales_H_f__Marinococcaceae_g__Salsuginibacillus_s__Salsuginibacillus kocurii],RS_GCF_014202575.1_protein.faa_NZ_JACHHB010000002.1_201@PF00015_full_PFAM.353.530:0.155376[&&NHX:Type=GTDB:gtdb_class=c__Bacilli:gtdb_domain=d__Bacteria:gtdb_family=f__Salisediminibacteriaceae:gtdb_genus=g__Texcoconibacillus:gtdb_order=o__Bacillales_H:gtdb_phylum=p__Firmicutes:gtdb_species=s__Texcoconibacillus texcoconensis:heptad=MCP-44H:species=d__Bacteria_p__Firmicutes_c__Bacilli_o__Bacillales_H_f__Salisediminibacteriaceae_g__Texcoconibacillus_s__Texcoconibacillus texcoconensis])0.858:0.044116[&&NHX:Sample_counter=:Type_counter=GTDB--2:capture_class_counter=:capture_domain_counter=:capture_family_counter=:capture_genus_counter=:capture_order_counter=:capture_phylum_counter=:capture_species_counter=:evoltype=D:gtdb_class_counter=c__Bacilli--2:gtdb_domain_counter=d__Bacteria--2:gtdb_family_counter=f__Marinococcaceae--1||f__Salisediminibacteriaceae--1:gtdb_genus_counter=g__Salsuginibacillus--1||g__Texcoconibacillus--1:gtdb_order_counter=o__Bacillales_H--2:gtdb_phylum_counter=p__Firmicutes--2:gtdb_species_counter=s__Salsuginibacillus kocurii--1||s__Texcoconibacillus texcoconensis--1:heptad_counter=MCP-44H--2:lbd_counter=:lca=d__Bacteria:lca_tree=o__Bacillales_H:name=N300365:ref_name_counter=],(RS_GCF_002797315.1_protein.faa_NZ_KZ454936.1_3018@PF00015_full_PFAM.363.518:0.231973[&&NHX:Type=GTDB:gtdb_class=c__Bacilli:gtdb_domain=d__Bacteria:gtdb_family=f__Marinococcaceae:gtdb_genus=g__C254:gtdb_order=o__Bacillales_H:gtdb_phylum=p__Firmicutes:gtdb_species=s__C254 sp002797315:heptad=MCP-44H:species=d__Bacteria_p__Firmicutes_c__Bacilli_o__Bacillales_H_f__Marinococcaceae_g__C254_s__C254 sp002797315],RS_GCF_014202575.1_protein.faa_NZ_JACHHB010000021.1_5@PF00015_full_PFAM.343.520:0.166086[&&NHX:Type=GTDB:gtdb_class=c__Bacilli:gtdb_domain=d__Bacteria:gtdb_family=f__Salisediminibacteriaceae:gtdb_genus=g__Texcoconibacillus:gtdb_order=o__Bacillales_H:gtdb_phylum=p__Firmicutes:gtdb_species=s__Texcoconibacillus texcoconensis:heptad=MCP-44H:species=d__Bacteria_p__Firmicutes_c__Bacilli_o__Bacillales_H_f__Salisediminibacteriaceae_g__Texcoconibacillus_s__Texcoconibacillus texcoconensis])0.574:0.0370513[&&NHX:Sample_counter=:Type_counter=GTDB--2:capture_class_counter=:capture_domain_counter=:capture_family_counter=:capture_genus_counter=:capture_order_counter=:capture_phylum_counter=:capture_species_counter=:evoltype=D:gtdb_class_counter=c__Bacilli--2:gtdb_domain_counter=d__Bacteria--2:gtdb_family_counter=f__Marinococcaceae--1||f__Salisediminibacteriaceae--1:gtdb_genus_counter=g__C254--1||g__Texcoconibacillus--1:gtdb_order_counter=o__Bacillales_H--2:gtdb_phylum_counter=p__Firmicutes--2:gtdb_species_counter=s__C254 sp002797315--1||s__Texcoconibacillus texcoconensis--1:heptad_counter=MCP-44H--2:lbd_counter=:lca=d__Bacteria:lca_tree=o__Bacillales_H:name=N300368:ref_name_counter=])0.127:0.00835377[&&NHX:Sample_counter=:Type_counter=GTDB--4:capture_class_counter=:capture_domain_counter=:capture_family_counter=:capture_genus_counter=:capture_order_counter=:capture_phylum_counter=:capture_species_counter=:evoltype=D:gtdb_class_counter=c__Bacilli--4:gtdb_domain_counter=d__Bacteria--4:gtdb_family_counter=f__Marinococcaceae--2||f__Salisediminibacteriaceae--2:gtdb_genus_counter=g__C254--1||g__Salsuginibacillus--1||g__Texcoconibacillus--2:gtdb_order_counter=o__Bacillales_H--4:gtdb_phylum_counter=p__Firmicutes--4:gtdb_species_counter=s__C254 sp002797315--1||s__Salsuginibacillus kocurii--1||s__Texcoconibacillus texcoconensis--2:heptad_counter=MCP-44H--4:lbd_counter=:lca=d__Bacteria:lca_tree=o__Bacillales_H:name=N300369:ref_name_counter=])0.908:0.0387463[&&NHX:Sample_counter=:Type_counter=GTDB--5:capture_class_counter=:capture_domain_counter=:capture_family_counter=:capture_genus_counter=:capture_order_counter=:capture_phylum_counter=:capture_species_counter=:gtdb_class_counter=c__Bacilli--5:gtdb_domain_counter=d__Bacteria--5:gtdb_family_counter=f__Marinococcaceae--3||f__Salisediminibacteriaceae--2:gtdb_genus_counter=g__C254--1||g__Salsuginibacillus--2||g__Texcoconibacillus--2:gtdb_order_counter=o__Bacillales_H--5:gtdb_phylum_counter=p__Firmicutes--5:gtdb_species_counter=s__C254 sp002797315--1||s__Salsuginibacillus kocurii--2||s__Texcoconibacillus texcoconensis--2:heptad_counter=MCP-44H--5:lbd_counter=:lca_tree=o__Bacillales_H:name=N300370:ref_name_counter=])0.975:0.0733142[&&NHX:Sample_counter=rhiztom3--1:Type_counter=GTDB--9||capture--1:besthit_avg=98.3:besthit_max=98.3:besthit_min=98.3:besthit_std=0:besthit_sum=98.3:bitscore_avg=180.0:bitscore_max=180.0:bitscore_min=180.0:bitscore_std=0:bitscore_sum=180.0:capture_class_counter=c__Gammaproteobacteria--1:capture_domain_counter=d__Bacteria--1:capture_family_counter=f__Pseudomonadaceae--1:capture_genus_counter=g__Pseudomonas_E--1:capture_order_counter=o__Pseudomonadales--1:capture_phylum_counter=p__Proteobacteria--1:capture_species_counter=s__Pseudomonas_E sp900580675--1:evalue_avg=4.08e-59:evalue_max=4.08e-59:evalue_min=4.08e-59:evalue_std=0:evalue_sum=4.08e-59:gapopen_avg=0.0:gapopen_max=0.0:gapopen_min=0.0:gapopen_std=0:gapopen_sum=0.0:gtdb_class_counter=c__Bacilli--9:gtdb_domain_counter=d__Bacteria--9:gtdb_family_counter=f__Amphibacillaceae--1||f__Marinococcaceae--3||f__Salisediminibacteriaceae--5:gtdb_genus_counter=g__C254--1||g__Evansella--2||g__Ornithinibacillus--1||g__Salsuginibacillus--2||g__Texcoconibacillus--3:gtdb_order_counter=o__Bacillales_D--1||o__Bacillales_H--8:gtdb_phylum_counter=p__Firmicutes--9:gtdb_species_counter=s__C254 sp002797315--1||s__Evansella cellulosilytica--1||s__Evansella clarkii--1||s__Ornithinibacillus scapharcae--1||s__Salsuginibacillus kocurii--2||s__Texcoconibacillus texcoconensis--3:heptad_counter=MCP-44H--10:lbd_counter=:lca_tree=c__Bacilli:length_avg=115.0:length_max=115.0:length_min=115.0:length_std=0:length_sum=115.0:mismatch_avg=2.0:mismatch_max=2.0:mismatch_min=2.0:mismatch_std=0:mismatch_sum=2.0:name=N300371:qcovhsp_avg=100.0:qcovhsp_max=100.0:qcovhsp_min=100.0:qcovhsp_std=0:qcovhsp_sum=100.0:qend_avg=115.0:qend_max=115.0:qend_min=115.0:qend_std=0:qend_sum=115.0:qstart_avg=1.0:qstart_max=1.0:qstart_min=1.0:qstart_std=0:qstart_sum=1.0:ref_name_counter=RS_GCF_000190475.1_protein.faa_NZ_AEWH01000031.1_23@PF00015_full_PFAM.359.520--1:scovhsp_avg=71.4:scovhsp_max=71.4:scovhsp_min=71.4:scovhsp_std=0:scovhsp_sum=71.4:send_avg=156.0:send_max=156.0:send_min=156.0:send_std=0:send_sum=156.0:sstart_avg=42.0:sstart_max=42.0:sstart_min=42.0:sstart_std=0:sstart_sum=42.0])0.451:0.0273983[&&NHX:Sample_counter=rhiztom3--1:Type_counter=GTDB--17||capture--1:besthit_avg=98.3:besthit_max=98.3:besthit_min=98.3:besthit_std=0:besthit_sum=98.3:bitscore_avg=180.0:bitscore_max=180.0:bitscore_min=180.0:bitscore_std=0:bitscore_sum=180.0:capture_class_counter=c__Gammaproteobacteria--1:capture_domain_counter=d__Bacteria--1:capture_family_counter=f__Pseudomonadaceae--1:capture_genus_counter=g__Pseudomonas_E--1:capture_order_counter=o__Pseudomonadales--1:capture_phylum_counter=p__Proteobacteria--1:capture_species_counter=s__Pseudomonas_E sp900580675--1:evalue_avg=4.08e-59:evalue_max=4.08e-59:evalue_min=4.08e-59:evalue_std=0:evalue_sum=4.08e-59:gapopen_avg=0.0:gapopen_max=0.0:gapopen_min=0.0:gapopen_std=0:gapopen_sum=0.0:gtdb_class_counter=c__Bacilli--17:gtdb_domain_counter=d__Bacteria--17:gtdb_family_counter=f__Amphibacillaceae--2||f__Bacillaceae_F--2||f__Marinococcaceae--3||f__Salisediminibacteriaceae--10:gtdb_genus_counter=g__Bacillus_BH--2||g__C254--1||g__Evansella--4||g__FJAT-44876--1||g__Gracilibacillus--1||g__Ornithinibacillus--1||g__Salipaludibacillus--1||g__Salisediminibacterium--1||g__Salsuginibacillus--2||g__Texcoconibacillus--3:gtdb_order_counter=o__Bacillales_D--2||o__Bacillales_H--15:gtdb_phylum_counter=p__Firmicutes--17:gtdb_species_counter=s__Bacillus_BH alkalinitrilicus--1||s__Bacillus_BH sp017745675--1||s__C254 sp002797315--1||s__Evansella alkalicola--1||s__Evansella caseinilytica--1||s__Evansella cellulosilytica--1||s__Evansella clarkii--1||s__FJAT-44876 sp002335745--1||s__Gracilibacillus phocaeensis--1||s__Ornithinibacillus scapharcae--1||s__Salipaludibacillus neizhouensis--1||s__Salisediminibacterium beveridgei--1||s__Salsuginibacillus kocurii--2||s__Texcoconibacillus texcoconensis--3:heptad_counter=MCP-44H--18:lbd_counter=:lca_tree=c__Bacilli:length_avg=115.0:length_max=115.0:length_min=115.0:length_std=0:length_sum=115.0:mismatch_avg=2.0:mismatch_max=2.0:mismatch_min=2.0:mismatch_std=0:mismatch_sum=2.0:name=N300372:qcovhsp_avg=100.0:qcovhsp_max=100.0:qcovhsp_min=100.0:qcovhsp_std=0:qcovhsp_sum=100.0:qend_avg=115.0:qend_max=115.0:qend_min=115.0:qend_std=0:qend_sum=115.0:qstart_avg=1.0:qstart_max=1.0:qstart_min=1.0:qstart_std=0:qstart_sum=1.0:ref_name_counter=RS_GCF_000190475.1_protein.faa_NZ_AEWH01000031.1_23@PF00015_full_PFAM.359.520--1:scovhsp_avg=71.4:scovhsp_max=71.4:scovhsp_min=71.4:scovhsp_std=0:scovhsp_sum=71.4:send_avg=156.0:send_max=156.0:send_min=156.0:send_std=0:send_sum=156.0:sstart_avg=42.0:sstart_max=42.0:sstart_min=42.0:sstart_std=0:sstart_sum=42.0])0.918:0.0487523[&&NHX:Sample_counter=rhiztom3--1:Type_counter=GTDB--20||capture--1:besthit_avg=98.3:besthit_max=98.3:besthit_min=98.3:besthit_std=0:besthit_sum=98.3:bitscore_avg=180.0:bitscore_max=180.0:bitscore_min=180.0:bitscore_std=0:bitscore_sum=180.0:capture_class_counter=c__Gammaproteobacteria--1:capture_domain_counter=d__Bacteria--1:capture_family_counter=f__Pseudomonadaceae--1:capture_genus_counter=g__Pseudomonas_E--1:capture_order_counter=o__Pseudomonadales--1:capture_phylum_counter=p__Proteobacteria--1:capture_species_counter=s__Pseudomonas_E sp900580675--1:evalue_avg=4.08e-59:evalue_max=4.08e-59:evalue_min=4.08e-59:evalue_std=0:evalue_sum=4.08e-59:gapopen_avg=0.0:gapopen_max=0.0:gapopen_min=0.0:gapopen_std=0:gapopen_sum=0.0:gtdb_class_counter=c__Bacilli--20:gtdb_domain_counter=d__Bacteria--20:gtdb_family_counter=f__Amphibacillaceae--2||f__Bacillaceae_D--1||f__Bacillaceae_F--4||f__Marinococcaceae--3||f__Salisediminibacteriaceae--10:gtdb_genus_counter=g__Bacillus_AO--1||g__Bacillus_BH--3||g__Bacillus_L--1||g__C254--1||g__Evansella--4||g__FJAT-44876--1||g__Gracilibacillus--1||g__Ornithinibacillus--1||g__Salipaludibacillus--1||g__Salisediminibacterium--1||g__Salsuginibacillus--2||g__Texcoconibacillus--3:gtdb_order_counter=o__Bacillales_D--2||o__Bacillales_H--18:gtdb_phylum_counter=p__Firmicutes--20:gtdb_species_counter=s__Bacillus_AO bogoriensis--1||s__Bacillus_BH alkalinitrilicus--1||s__Bacillus_BH sp017745675--2||s__Bacillus_L akibai--1||s__C254 sp002797315--1||s__Evansella alkalicola--1||s__Evansella caseinilytica--1||s__Evansella cellulosilytica--1||s__Evansella clarkii--1||s__FJAT-44876 sp002335745--1||s__Gracilibacillus phocaeensis--1||s__Ornithinibacillus scapharcae--1||s__Salipaludibacillus neizhouensis--1||s__Salisediminibacterium beveridgei--1||s__Salsuginibacillus kocurii--2||s__Texcoconibacillus texcoconensis--3:heptad_counter=MCP-44H--21:lbd_counter=:lca_tree=o__Bacillales_H:length_avg=115.0:length_max=115.0:length_min=115.0:length_std=0:length_sum=115.0:mismatch_avg=2.0:mismatch_max=2.0:mismatch_min=2.0:mismatch_std=0:mismatch_sum=2.0:name=N300373:qcovhsp_avg=100.0:qcovhsp_max=100.0:qcovhsp_min=100.0:qcovhsp_std=0:qcovhsp_sum=100.0:qend_avg=115.0:qend_max=115.0:qend_min=115.0:qend_std=0:qend_sum=115.0:qstart_avg=1.0:qstart_max=1.0:qstart_min=1.0:qstart_std=0:qstart_sum=1.0:ref_name_counter=RS_GCF_000190475.1_protein.faa_NZ_AEWH01000031.1_23@PF00015_full_PFAM.359.520--1:scovhsp_avg=71.4:scovhsp_max=71.4:scovhsp_min=71.4:scovhsp_std=0:scovhsp_sum=71.4:send_avg=156.0:send_max=156.0:send_min=156.0:send_std=0:send_sum=156.0:sstart_avg=42.0:sstart_max=42.0:sstart_min=42.0:sstart_std=0:sstart_sum=42.0])0.593:0.0224509[&&NHX:Sample_counter=rhiztom3--1:Type_counter=GTDB--40||capture--1:besthit_avg=98.3:besthit_max=98.3:besthit_min=98.3:besthit_std=0:besthit_sum=98.3:bitscore_avg=180.0:bitscore_max=180.0:bitscore_min=180.0:bitscore_std=0:bitscore_sum=180.0:capture_class_counter=c__Gammaproteobacteria--1:capture_domain_counter=d__Bacteria--1:capture_family_counter=f__Pseudomonadaceae--1:capture_genus_counter=g__Pseudomonas_E--1:capture_order_counter=o__Pseudomonadales--1:capture_phylum_counter=p__Proteobacteria--1:capture_species_counter=s__Pseudomonas_E sp900580675--1:evalue_avg=4.08e-59:evalue_max=4.08e-59:evalue_min=4.08e-59:evalue_std=0:evalue_sum=4.08e-59:gapopen_avg=0.0:gapopen_max=0.0:gapopen_min=0.0:gapopen_std=0:gapopen_sum=0.0:gtdb_class_counter=c__Bacilli--40:gtdb_domain_counter=d__Bacteria--40:gtdb_family_counter=f__Amphibacillaceae--2||f__Anaerobacillaceae--1||f__Bacillaceae_D--16||f__Bacillaceae_F--5||f__Marinococcaceae--3||f__Salisediminibacteriaceae--13:gtdb_genus_counter=g__Alkalihalobacillus--1||g__Anaerobacillus--1||g__Bacillus_AN--1||g__Bacillus_AO--2||g__Bacillus_BH--3||g__Bacillus_L--10||g__Bacillus_S--4||g__C254--1||g__Evansella--6||g__FJAT-44876--1||g__Gracilibacillus--1||g__Ornithinibacillus--1||g__Salipaludibacillus--1||g__Salisediminibacterium--1||g__Salsuginibacillus--2||g__Texcoconibacillus--4:gtdb_order_counter=o__Bacillales_D--2||o__Bacillales_H--38:gtdb_phylum_counter=p__Firmicutes--40:gtdb_species_counter=s__Alkalihalobacillus alcalophilus--1||s__Anaerobacillus arseniciselenatis--1||s__Bacillus_AN ligniniphilus--1||s__Bacillus_AO bogoriensis--2||s__Bacillus_BH alkalinitrilicus--1||s__Bacillus_BH sp017745675--2||s__Bacillus_L akibai--2||s__Bacillus_L nanhaiisediminis--3||s__Bacillus_L okhensis--2||s__Bacillus_L wakoensis--3||s__Bacillus_S marmarensis--2||s__Bacillus_S pseudofirmus--1||s__Bacillus_S sp002797325--1||s__C254 sp002797315--1||s__Evansella alkalicola--1||s__Evansella caseinilytica--1||s__Evansella cellulosilytica--3||s__Evansella clarkii--1||s__FJAT-44876 sp002335745--1||s__Gracilibacillus phocaeensis--1||s__Ornithinibacillus scapharcae--1||s__Salipaludibacillus neizhouensis--1||s__Salisediminibacterium beveridgei--1||s__Salsuginibacillus kocurii--2||s__Texcoconibacillus texcoconensis--4:heptad_counter=MCP-44H--41:lbd_counter=:lca_tree=o__Bacillales_H:length_avg=115.0:length_max=115.0:length_min=115.0:length_std=0:length_sum=115.0:mismatch_avg=2.0:mismatch_max=2.0:mismatch_min=2.0:mismatch_std=0:mismatch_sum=2.0:name=N300374:qcovhsp_avg=100.0:qcovhsp_max=100.0:qcovhsp_min=100.0:qcovhsp_std=0:qcovhsp_sum=100.0:qend_avg=115.0:qend_max=115.0:qend_min=115.0:qend_std=0:qend_sum=115.0:qstart_avg=1.0:qstart_max=1.0:qstart_min=1.0:qstart_std=0:qstart_sum=1.0:ref_name_counter=RS_GCF_000190475.1_protein.faa_NZ_AEWH01000031.1_23@PF00015_full_PFAM.359.520--1:scovhsp_avg=71.4:scovhsp_max=71.4:scovhsp_min=71.4:scovhsp_std=0:scovhsp_sum=71.4:send_avg=156.0:send_max=156.0:send_min=156.0:send_std=0:send_sum=156.0:sstart_avg=42.0:sstart_max=42.0:sstart_min=42.0:sstart_std=0:sstart_sum=42.0])0.9:0.0492379[&&NHX:Sample_counter=rhiztom3--1:Type_counter=GTDB--62||capture--1:besthit_avg=98.3:besthit_max=98.3:besthit_min=98.3:besthit_std=0:besthit_sum=98.3:bitscore_avg=180.0:bitscore_max=180.0:bitscore_min=180.0:bitscore_std=0:bitscore_sum=180.0:capture_class_counter=c__Gammaproteobacteria--1:capture_domain_counter=d__Bacteria--1:capture_family_counter=f__Pseudomonadaceae--1:capture_genus_counter=g__Pseudomonas_E--1:capture_order_counter=o__Pseudomonadales--1:capture_phylum_counter=p__Proteobacteria--1:capture_species_counter=s__Pseudomonas_E sp900580675--1:evalue_avg=4.08e-59:evalue_max=4.08e-59:evalue_min=4.08e-59:evalue_std=0:evalue_sum=4.08e-59:gapopen_avg=0.0:gapopen_max=0.0:gapopen_min=0.0:gapopen_std=0:gapopen_sum=0.0:gtdb_class_counter=c__Bacilli--62:gtdb_domain_counter=d__Bacteria--62:gtdb_family_counter=f__Amphibacillaceae--4||f__Anaerobacillaceae--3||f__Bacillaceae--1||f__Bacillaceae_D--16||f__Bacillaceae_F--5||f__Bacillaceae_J--4||f__Brevibacillaceae--3||f__DSM-18226--1||f__KJ1-10-99--1||f__Marinococcaceae--3||f__Planococcaceae--5||f__RAOX-1--1||f__Salisediminibacteriaceae--14||f__Tepidibacillaceae--1:gtdb_genus_counter=g__Alkalihalobacillus--1||g__Ammoniphilus_A--1||g__Amphibacillus_C--2||g__Anaerobacillus--3||g__Bacillus_AN--1||g__Bacillus_AO--2||g__Bacillus_BH--3||g__Bacillus_L--10||g__Bacillus_S--4||g__Brevibacillus--3||g__C254--1||g__Calidifontibacillus--4||g__Desertibacillus--1||g__Evansella--7||g__FJAT-44876--1||g__Gracilibacillus--1||g__Metabacillus--1||g__Ornithinibacillus--1||g__Robertmurraya--1||g__Salipaludibacillus--1||g__Salisediminibacterium--1||g__Salsuginibacillus--2||g__Sporosarcina--5||g__Tepidibacillus--1||g__Texcoconibacillus--4:gtdb_order_counter=o__Aneurinibacillales--1||o__Bacillales--1||o__Bacillales_A--5||o__Bacillales_B--1||o__Bacillales_C--4||o__Bacillales_D--4||o__Bacillales_H--42||o__Brevibacillales--3||o__Tepidibacillales--1:gtdb_phylum_counter=p__Firmicutes--62:gtdb_species_counter=s__Alkalihalobacillus alcalophilus--1||s__Ammoniphilus_A resinae--1||s__Amphibacillus_C cookii--1||s__Amphibacillus_C jilinensis--1||s__Anaerobacillus arseniciselenatis--2||s__Anaerobacillus isosaccharinicus--1||s__Bacillus_AN ligniniphilus--1||s__Bacillus_AO bogoriensis--2||s__Bacillus_BH alkalinitrilicus--1||s__Bacillus_BH sp017745675--2||s__Bacillus_L akibai--2||s__Bacillus_L nanhaiisediminis--3||s__Bacillus_L okhensis--2||s__Bacillus_L wakoensis--3||s__Bacillus_S marmarensis--2||s__Bacillus_S pseudofirmus--1||s__Bacillus_S sp002797325--1||s__Brevibacillus panacihumi--1||s__Brevibacillus panacihumi_A--1||s__Brevibacillus sp018228725--1||s__C254 sp002797315--1||s__Calidifontibacillus azotoformans--1||s__Calidifontibacillus sp012840465--1||s__Calidifontibacillus sp012842745--1||s__Calidifontibacillus sp016841285--1||s__Desertibacillus haloalkaliphilus--1||s__Evansella alkalicola--1||s__Evansella caseinilytica--2||s__Evansella cellulosilytica--3||s__Evansella clarkii--1||s__FJAT-44876 sp002335745--1||s__Gracilibacillus phocaeensis--1||s__Metabacillus fastidiosus--1||s__Ornithinibacillus scapharcae--1||s__Robertmurraya sp002480735--1||s__Salipaludibacillus neizhouensis--1||s__Salisediminibacterium beveridgei--1||s__Salsuginibacillus kocurii--2||s__Sporosarcina luteola_A--1||s__Sporosarcina sp009650995--1||s__Sporosarcina sp009651005--1||s__Sporosarcina sp014836615--1||s__Sporosarcina sp017498505--1||s__Tepidibacillus fermentans--1||s__Texcoconibacillus texcoconensis--4:heptad_counter=MCP-44H--63:lbd_counter=:lca_tree=c__Bacilli:length_avg=115.0:length_max=115.0:length_min=115.0:length_std=0:length_sum=115.0:mismatch_avg=2.0:mismatch_max=2.0:mismatch_min=2.0:mismatch_std=0:mismatch_sum=2.0:name=N300375:qcovhsp_avg=100.0:qcovhsp_max=100.0:qcovhsp_min=100.0:qcovhsp_std=0:qcovhsp_sum=100.0:qend_avg=115.0:qend_max=115.0:qend_min=115.0:qend_std=0:qend_sum=115.0:qstart_avg=1.0:qstart_max=1.0:qstart_min=1.0:qstart_std=0:qstart_sum=1.0:ref_name_counter=RS_GCF_000190475.1_protein.faa_NZ_AEWH01000031.1_23@PF00015_full_PFAM.359.520--1:scovhsp_avg=71.4:scovhsp_max=71.4:scovhsp_min=71.4:scovhsp_std=0:scovhsp_sum=71.4:send_avg=156.0:send_max=156.0:send_min=156.0:send_std=0:send_sum=156.0:sstart_avg=42.0:sstart_max=42.0:sstart_min=42.0:sstart_std=0:sstart_sum=42.0],((((RS_GCF_000429725.1_protein.faa_NZ_KE386944.1_239@PF00015_full_PFAM.327.504:0.36074[&&NHX:Type=GTDB:gtdb_class=c__Bacilli:gtdb_domain=d__Bacteria:gtdb_family=f__Salisediminibacteriaceae:gtdb_genus=g__Alkalicoccus:gtdb_order=o__Bacillales_H:gtdb_phylum=p__Firmicutes:gtdb_species=s__Alkalicoccus chagannorensis:heptad=MCP-44H:species=d__Bacteria_p__Firmicutes_c__Bacilli_o__Bacillales_H_f__Salisediminibacteriaceae_g__Alkalicoccus_s__Alkalicoccus chagannorensis],RS_GCF_002993335.1_protein.faa_NZ_PVNS01000021.1_19@PF00015_full_PFAM.353.505:0.211382[&&NHX:Type=GTDB:gtdb_class=c__Bacilli:gtdb_domain=d__Bacteria:gtdb_family=f__Salisediminibacteriaceae:gtdb_genus=g__Alkalicoccus:gtdb_order=o__Bacillales_H:gtdb_phylum=p__Firmicutes:gtdb_species=s__Alkalicoccus urumqiensis:heptad=MCP-44H:species=d__Bacteria_p__Firmicutes_c__Bacilli_o__Bacillales_H_f__Salisediminibacteriaceae_g__Alkalicoccus_s__Alkalicoccus urumqiensis])0.974:0.184338[&&NHX:Sample_counter=:Type_counter=GTDB--2:capture_class_counter=:capture_domain_counter=:capture_family_counter=:capture_genus_counter=:capture_order_counter=:capture_phylum_counter=:capture_species_counter=:evoltype=D:gtdb_class_counter=c__Bacilli--2:gtdb_domain_counter=d__Bacteria--2:gtdb_family_counter=f__Salisediminibacteriaceae--2:gtdb_genus_counter=g__Alkalicoccus--2:gtdb_order_counter=o__Bacillales_H--2:gtdb_phylum_counter=p__Firmicutes--2:gtdb_species_counter=s__Alkalicoccus chagannorensis--1||s__Alkalicoccus urumqiensis--1:heptad_counter=MCP-44H--2:lbd_counter=:lca=d__Bacteria:lca_tree=g__Alkalicoccus:name=N300378:ref_name_counter=],((RS_GCF_003814815.1_protein.faa_NZ_RKQQ01000007.1_31@PF00015_full_PFAM.349.514:0.331394[&&NHX:Type=GTDB:gtdb_class=c__Bacilli:gtdb_domain=d__Bacteria:gtdb_family=f__Salisediminibacteriaceae:gtdb_genus=g__Salisediminibacterium:gtdb_order=o__Bacillales_H:gtdb_phylum=p__Firmicutes:gtdb_species=s__Salisediminibacterium halotolerans:heptad=MCP-44H:species=d__Bacteria_p__Firmicutes_c__Bacilli_o__Bacillales_H_f__Salisediminibacteriaceae_g__Salisediminibacterium_s__Salisediminibacterium halotolerans],((RS_GCF_001721685.1_protein.faa_NZ_CP012502.1_695@PF00015_full_PFAM.339.515:0.151428[&&NHX:Type=GTDB:gtdb_class=c__Bacilli:gtdb_domain=d__Bacteria:gtdb_family=f__Salisediminibacteriaceae:gtdb_genus=g__Salisediminibacterium:gtdb_order=o__Bacillales_H:gtdb_phylum=p__Firmicutes:gtdb_species=s__Salisediminibacterium beveridgei:heptad=MCP-44H:species=d__Bacteria_p__Firmicutes_c__Bacilli_o__Bacillales_H_f__Salisediminibacteriaceae_g__Salisediminibacterium_s__Salisediminibacterium beveridgei],GB_GCA_000093085.1_protein.faa_CP001791.1_1226@PF00015_full_PFAM.334.513:0.0662907[&&NHX:Type=GTDB:gtdb_class=c__Bacilli:gtdb_domain=d__Bacteria:gtdb_family=f__Salisediminibacteriaceae:gtdb_genus=g__Salisediminibacterium:gtdb_order=o__Bacillales_H:gtdb_phylum=p__Firmicutes:gtdb_species=s__Salisediminibacterium selenitireducens:heptad=MCP-44H:species=d__Bacteria_p__Firmicutes_c__Bacilli_o__Bacillales_H_f__Salisediminibacteriaceae_g__Salisediminibacterium_s__Salisediminibacterium selenitireducens])0.997:0.372119[&&NHX:Sample_counter=:Type_counter=GTDB--2:capture_class_counter=:capture_domain_counter=:capture_family_counter=:capture_genus_counter=:capture_order_counter=:capture_phylum_counter=:capture_species_counter=:evoltype=D:gtdb_class_counter=c__Bacilli--2:gtdb_domain_counter=d__Bacteria--2:gtdb_family_counter=f__Salisediminibacteriaceae--2:gtdb_genus_counter=g__Salisediminibacterium--2:gtdb_order_counter=o__Bacillales_H--2:gtdb_phylum_counter=p__Firmicutes--2:gtdb_species_counter=s__Salisediminibacterium beveridgei--1||s__Salisediminibacterium selenitireducens--1:heptad_counter=MCP-44H--2:lbd_counter=:lca=d__Bacteria:lca_tree=g__Salisediminibacterium:name=N300382:ref_name_counter=],(RS_GCF_002993335.1_protein.faa_NZ_PVNS01000008.1_16@PF00015_full_PFAM.329.513:0.0799767[&&NHX:Type=GTDB:gtdb_class=c__Bacilli:gtdb_domain=d__Bacteria:gtdb_family=f__Salisediminibacteriaceae:gtdb_genus=g__Alkalicoccus:gtdb_order=o__Bacillales_H:gtdb_phylum=p__Firmicutes:gtdb_species=s__Alkalicoccus urumqiensis:heptad=MCP-44H:species=d__Bacteria_p__Firmicutes_c__Bacilli_o__Bacillales_H_f__Salisediminibacteriaceae_g__Alkalicoccus_s__Alkalicoccus urumqiensis],c575ca85-94fb-4759-9653-42e472106310_5@MCPsignal.201.234:0.198059[&&NHX:Sample=rhiztom1:Type=capture:capture_class=c__Alphaproteobacteria:capture_domain=d__Bacteria:capture_family=f__Dongiaceae:capture_genus=g__SYSU-D60009:capture_order=o__Dongiales:capture_phylum=p__Proteobacteria:capture_species=s__SYSU-D60009 sp016794075:heptad=MCP-38H])0.942:0.402567[&&NHX:Sample_counter=rhiztom1--1:Type_counter=GTDB--1||capture--1:capture_class_counter=c__Alphaproteobacteria--1:capture_domain_counter=d__Bacteria--1:capture_family_counter=f__Dongiaceae--1:capture_genus_counter=g__SYSU-D60009--1:capture_order_counter=o__Dongiales--1:capture_phylum_counter=p__Proteobacteria--1:capture_species_counter=s__SYSU-D60009 sp016794075--1:gtdb_class_counter=c__Bacilli--1:gtdb_domain_counter=d__Bacteria--1:gtdb_family_counter=f__Salisediminibacteriaceae--1:gtdb_genus_counter=g__Alkalicoccus--1:gtdb_order_counter=o__Bacillales_H--1:gtdb_phylum_counter=p__Firmicutes--1:gtdb_species_counter=s__Alkalicoccus urumqiensis--1:heptad_counter=MCP-38H--1||MCP-44H--1:lbd_counter=:lca_tree=s__Alkalicoccus urumqiensis:name=N300385:ref_name_counter=])0.792:0.0640681[&&NHX:Sample_counter=rhiztom1--1:Type_counter=GTDB--3||capture--1:capture_class_counter=c__Alphaproteobacteria--1:capture_domain_counter=d__Bacteria--1:capture_family_counter=f__Dongiaceae--1:capture_genus_counter=g__SYSU-D60009--1:capture_order_counter=o__Dongiales--1:capture_phylum_counter=p__Proteobacteria--1:capture_species_counter=s__SYSU-D60009 sp016794075--1:gtdb_class_counter=c__Bacilli--3:gtdb_domain_counter=d__Bacteria--3:gtdb_family_counter=f__Salisediminibacteriaceae--3:gtdb_genus_counter=g__Alkalicoccus--1||g__Salisediminibacterium--2:gtdb_order_counter=o__Bacillales_H--3:gtdb_phylum_counter=p__Firmicutes--3:gtdb_species_counter=s__Alkalicoccus urumqiensis--1||s__Salisediminibacterium beveridgei--1||s__Salisediminibacterium selenitireducens--1:heptad_counter=MCP-38H--1||MCP-44H--3:lbd_counter=:lca_tree=f__Salisediminibacteriaceae:name=N300386:ref_name_counter=])0.503:0.0669422[&&NHX:Sample_counter=rhiztom1--1:Type_counter=GTDB--4||capture--1:capture_class_counter=c__Alphaproteobacteria--1:capture_domain_counter=d__Bacteria--1:capture_family_counter=f__Dongiaceae--1:capture_genus_counter=g__SYSU-D60009--1:capture_order_counter=o__Dongiales--1:capture_phylum_counter=p__Proteobacteria--1:capture_species_counter=s__SYSU-D60009 sp016794075--1:gtdb_class_counter=c__Bacilli--4:gtdb_domain_counter=d__Bacteria--4:gtdb_family_counter=f__Salisediminibacteriaceae--4:gtdb_genus_counter=g__Alkalicoccus--1||g__Salisediminibacterium--3:gtdb_order_counter=o__Bacillales_H--4:gtdb_phylum_counter=p__Firmicutes--4:gtdb_species_counter=s__Alkalicoccus urumqiensis--1||s__Salisediminibacterium beveridgei--1||s__Salisediminibacterium halotolerans--1||s__Salisediminibacterium selenitireducens--1:heptad_counter=MCP-38H--1||MCP-44H--4:lbd_counter=:lca_tree=f__Salisediminibacteriaceae:name=N300387:ref_name_counter=],((RS_GCF_006965545.2_protein.faa_NZ_CP041372.2_2804@PF00015_full_PFAM.337.518:0.244403[&&NHX:Type=GTDB:gtdb_class=c__Bacilli:gtdb_domain=d__Bacteria:gtdb_family=f__Salisediminibacteriaceae:gtdb_genus=g__Alkalicoccus:gtdb_order=o__Bacillales_H:gtdb_phylum=p__Firmicutes:gtdb_species=s__Alkalicoccus sp006965545:heptad=MCP-44H:species=d__Bacteria_p__Firmicutes_c__Bacilli_o__Bacillales_H_f__Salisediminibacteriaceae_g__Alkalicoccus_s__Alkalicoccus sp006965545],(RS_GCF_002019735.1_protein.faa_NZ_KV917378.1_3539@PF00015_full_PFAM.340.517:0.198865[&&NHX:Type=GTDB:gtdb_class=c__Bacilli:gtdb_domain=d__Bacteria:gtdb_family=f__Salisediminibacteriaceae:gtdb_genus=g__Salipaludibacillus:gtdb_order=o__Bacillales_H:gtdb_phylum=p__Firmicutes:gtdb_species=s__Salipaludibacillus agaradhaerens:heptad=MCP-44H:species=d__Bacteria_p__Firmicutes_c__Bacilli_o__Bacillales_H_f__Salisediminibacteriaceae_g__Salipaludibacillus_s__Salipaludibacillus agaradhaerens],RS_GCF_900103955.1_protein.faa_NZ_FNIL01000007.1_98@PF00015_full_PFAM.363.514:0.3118[&&NHX:Type=GTDB:gtdb_class=c__Bacilli:gtdb_domain=d__Bacteria:gtdb_family=f__Salisediminibacteriaceae:gtdb_genus=g__Alkalicoccus:gtdb_order=o__Bacillales_H:gtdb_phylum=p__Firmicutes:gtdb_species=s__Alkalicoccus daliensis:heptad=MCP-44H:species=d__Bacteria_p__Firmicutes_c__Bacilli_o__Bacillales_H_f__Salisediminibacteriaceae_g__Alkalicoccus_s__Alkalicoccus daliensis])0.092:0.0178931[&&NHX:Sample_counter=:Type_counter=GTDB--2:capture_class_counter=:capture_domain_counter=:capture_family_counter=:capture_genus_counter=:capture_order_counter=:capture_phylum_counter=:capture_species_counter=:evoltype=D:gtdb_class_counter=c__Bacilli--2:gtdb_domain_counter=d__Bacteria--2:gtdb_family_counter=f__Salisediminibacteriaceae--2:gtdb_genus_counter=g__Alkalicoccus--1||g__Salipaludibacillus--1:gtdb_order_counter=o__Bacillales_H--2:gtdb_phylum_counter=p__Firmicutes--2:gtdb_species_counter=s__Alkalicoccus daliensis--1||s__Salipaludibacillus agaradhaerens--1:heptad_counter=MCP-44H--2:lbd_counter=:lca=d__Bacteria:lca_tree=f__Salisediminibacteriaceae:name=N300391:ref_name_counter=])0.898:0.0717394[&&NHX:Sample_counter=:Type_counter=GTDB--3:capture_class_counter=:capture_domain_counter=:capture_family_counter=:capture_genus_counter=:capture_order_counter=:capture_phylum_counter=:capture_species_counter=:evoltype=D:gtdb_class_counter=c__Bacilli--3:gtdb_domain_counter=d__Bacteria--3:gtdb_family_counter=f__Salisediminibacteriaceae--3:gtdb_genus_counter=g__Alkalicoccus--2||g__Salipaludibacillus--1:gtdb_order_counter=o__Bacillales_H--3:gtdb_phylum_counter=p__Firmicutes--3:gtdb_species_counter=s__Alkalicoccus daliensis--1||s__Alkalicoccus sp006965545--1||s__Salipaludibacillus agaradhaerens--1:heptad_counter=MCP-44H--3:lbd_counter=:lca=d__Bacteria:lca_tree=f__Salisediminibacteriaceae:name=N300392:ref_name_counter=],RS_GCF_002335745.1_protein.faa_NZ_NIST01000001.1_4477@PF00015_full_PFAM.390.536:0.140162[&&NHX:Type=GTDB:gtdb_class=c__Bacilli:gtdb_domain=d__Bacteria:gtdb_family=f__Salisediminibacteriaceae:gtdb_genus=g__FJAT-44876:gtdb_order=o__Bacillales_H:gtdb_phylum=p__Firmicutes:gtdb_species=s__FJAT-44876 sp002335745:heptad=MCP-44H:species=d__Bacteria_p__Firmicutes_c__Bacilli_o__Bacillales_H_f__Salisediminibacteriaceae_g__FJAT-44876_s__FJAT-44876 sp002335745])0.828:0.0469467[&&NHX:Sample_counter=:Type_counter=GTDB--4:capture_class_counter=:capture_domain_counter=:capture_family_counter=:capture_genus_counter=:capture_order_counter=:capture_phylum_counter=:capture_species_counter=:evoltype=D:gtdb_class_counter=c__Bacilli--4:gtdb_domain_counter=d__Bacteria--4:gtdb_family_counter=f__Salisediminibacteriaceae--4:gtdb_genus_counter=g__Alkalicoccus--2||g__FJAT-44876--1||g__Salipaludibacillus--1:gtdb_order_counter=o__Bacillales_H--4:gtdb_phylum_counter=p__Firmicutes--4:gtdb_species_counter=s__Alkalicoccus daliensis--1||s__Alkalicoccus sp006965545--1||s__FJAT-44876 sp002335745--1||s__Salipaludibacillus agaradhaerens--1:heptad_counter=MCP-44H--4:lbd_counter=:lca=d__Bacteria:lca_tree=f__Salisediminibacteriaceae:name=N300394:ref_name_counter=])0.99:0.158156[&&NHX:Sample_counter=rhiztom1--1:Type_counter=GTDB--8||capture--1:capture_class_counter=c__Alphaproteobacteria--1:capture_domain_counter=d__Bacteria--1:capture_family_counter=f__Dongiaceae--1:capture_genus_counter=g__SYSU-D60009--1:capture_order_counter=o__Dongiales--1:capture_phylum_counter=p__Proteobacteria--1:capture_species_counter=s__SYSU-D60009 sp016794075--1:gtdb_class_counter=c__Bacilli--8:gtdb_domain_counter=d__Bacteria--8:gtdb_family_counter=f__Salisediminibacteriaceae--8:gtdb_genus_counter=g__Alkalicoccus--3||g__FJAT-44876--1||g__Salipaludibacillus--1||g__Salisediminibacterium--3:gtdb_order_counter=o__Bacillales_H--8:gtdb_phylum_counter=p__Firmicutes--8:gtdb_species_counter=s__Alkalicoccus daliensis--1||s__Alkalicoccus sp006965545--1||s__Alkalicoccus urumqiensis--1||s__FJAT-44876 sp002335745--1||s__Salipaludibacillus agaradhaerens--1||s__Salisediminibacterium beveridgei--1||s__Salisediminibacterium halotolerans--1||s__Salisediminibacterium selenitireducens--1:heptad_counter=MCP-38H--1||MCP-44H--8:lbd_counter=:lca_tree=f__Salisediminibacteriaceae:name=N300395:ref_name_counter=])0.639:0.0430477[&&NHX:Sample_counter=rhiztom1--1:Type_counter=GTDB--10||capture--1:capture_class_counter=c__Alphaproteobacteria--1:capture_domain_counter=d__Bacteria--1:capture_family_counter=f__Dongiaceae--1:capture_genus_counter=g__SYSU-D60009--1:capture_order_counter=o__Dongiales--1:capture_phylum_counter=p__Proteobacteria--1:capture_species_counter=s__SYSU-D60009 sp016794075--1:evoltype=D:gtdb_class_counter=c__Bacilli--10:gtdb_domain_counter=d__Bacteria--10:gtdb_family_counter=f__Salisediminibacteriaceae--10:gtdb_genus_counter=g__Alkalicoccus--5||g__FJAT-44876--1||g__Salipaludibacillus--1||g__Salisediminibacterium--3:gtdb_order_counter=o__Bacillales_H--10:gtdb_phylum_counter=p__Firmicutes--10:gtdb_species_counter=s__Alkalicoccus chagannorensis--1||s__Alkalicoccus daliensis--1||s__Alkalicoccus sp006965545--1||s__Alkalicoccus urumqiensis--2||s__FJAT-44876 sp002335745--1||s__Salipaludibacillus agaradhaerens--1||s__Salisediminibacterium beveridgei--1||s__Salisediminibacterium halotolerans--1||s__Salisediminibacterium selenitireducens--1:heptad_counter=MCP-38H--1||MCP-44H--10:lbd_counter=:lca=d__Bacteria:lca_tree=f__Salisediminibacteriaceae:name=N300396:ref_name_counter=],((RS_GCF_002993335.1_protein.faa_NZ_PVNS01000005.1_128@PF00015_full_PFAM.335.508:0.491721[&&NHX:Type=GTDB:gtdb_class=c__Bacilli:gtdb_domain=d__Bacteria:gtdb_family=f__Salisediminibacteriaceae:gtdb_genus=g__Alkalicoccus:gtdb_order=o__Bacillales_H:gtdb_phylum=p__Firmicutes:gtdb_species=s__Alkalicoccus urumqiensis:heptad=MCP-44H:species=d__Bacteria_p__Firmicutes_c__Bacilli_o__Bacillales_H_f__Salisediminibacteriaceae_g__Alkalicoccus_s__Alkalicoccus urumqiensis],(RS_GCF_000429725.1_protein.faa_NZ_AUCK01000025.1_1@PF00015_full_PFAM.303.504:0.426322[&&NHX:Type=GTDB:gtdb_class=c__Bacilli:gtdb_domain=d__Bacteria:gtdb_family=f__Salisediminibacteriaceae:gtdb_genus=g__Alkalicoccus:gtdb_order=o__Bacillales_H:gtdb_phylum=p__Firmicutes:gtdb_species=s__Alkalicoccus chagannorensis:heptad=MCP-44H:species=d__Bacteria_p__Firmicutes_c__Bacilli_o__Bacillales_H_f__Salisediminibacteriaceae_g__Alkalicoccus_s__Alkalicoccus chagannorensis],(RS_GCF_006965545.2_protein.faa_NZ_CP041372.2_539@PF00015_full_PFAM.328.505:0.391581[&&NHX:Type=GTDB:gtdb_class=c__Bacilli:gtdb_domain=d__Bacteria:gtdb_family=f__Salisediminibacteriaceae:gtdb_genus=g__Alkalicoccus:gtdb_order=o__Bacillales_H:gtdb_phylum=p__Firmicutes:gtdb_species=s__Alkalicoccus sp006965545:heptad=MCP-44H:species=d__Bacteria_p__Firmicutes_c__Bacilli_o__Bacillales_H_f__Salisediminibacteriaceae_g__Alkalicoccus_s__Alkalicoccus sp006965545],RS_GCF_002019735.1_protein.faa_NZ_KV917378.1_3126@PF00015_full_PFAM.318.496:0.268953[&&NHX:Type=GTDB:gtdb_class=c__Bacilli:gtdb_domain=d__Bacteria:gtdb_family=f__Salisediminibacteriaceae:gtdb_genus=g__Salipaludibacillus:gtdb_order=o__Bacillales_H:gtdb_phylum=p__Firmicutes:gtdb_species=s__Salipaludibacillus agaradhaerens:heptad=MCP-44H:species=d__Bacteria_p__Firmicutes_c__Bacilli_o__Bacillales_H_f__Salisediminibacteriaceae_g__Salipaludibacillus_s__Salipaludibacillus agaradhaerens])0.904:0.141301[&&NHX:Sample_counter=:Type_counter=GTDB--2:capture_class_counter=:capture_domain_counter=:capture_family_counter=:capture_genus_counter=:capture_order_counter=:capture_phylum_counter=:capture_species_counter=:evoltype=D:gtdb_class_counter=c__Bacilli--2:gtdb_domain_counter=d__Bacteria--2:gtdb_family_counter=f__Salisediminibacteriaceae--2:gtdb_genus_counter=g__Alkalicoccus--1||g__Salipaludibacillus--1:gtdb_order_counter=o__Bacillales_H--2:gtdb_phylum_counter=p__Firmicutes--2:gtdb_species_counter=s__Alkalicoccus sp006965545--1||s__Salipaludibacillus agaradhaerens--1:heptad_counter=MCP-44H--2:lbd_counter=:lca=d__Bacteria:lca_tree=f__Salisediminibacteriaceae:name=N300401:ref_name_counter=])0.754:0.0608481[&&NHX:Sample_counter=:Type_counter=GTDB--3:capture_class_counter=:capture_domain_counter=:capture_family_counter=:capture_genus_counter=:capture_order_counter=:capture_phylum_counter=:capture_species_counter=:evoltype=D:gtdb_class_counter=c__Bacilli--3:gtdb_domain_counter=d__Bacteria--3:gtdb_family_counter=f__Salisediminibacteriaceae--3:gtdb_genus_counter=g__Alkalicoccus--2||g__Salipaludibacillus--1:gtdb_order_counter=o__Bacillales_H--3:gtdb_phylum_counter=p__Firmicutes--3:gtdb_species_counter=s__Alkalicoccus chagannorensis--1||s__Alkalicoccus sp006965545--1||s__Salipaludibacillus agaradhaerens--1:heptad_counter=MCP-44H--3:lbd_counter=:lca=d__Bacteria:lca_tree=f__Salisediminibacteriaceae:name=N300402:ref_name_counter=])0.887:0.186979[&&NHX:Sample_counter=:Type_counter=GTDB--4:capture_class_counter=:capture_domain_counter=:capture_family_counter=:capture_genus_counter=:capture_order_counter=:capture_phylum_counter=:capture_species_counter=:evoltype=D:gtdb_class_counter=c__Bacilli--4:gtdb_domain_counter=d__Bacteria--4:gtdb_family_counter=f__Salisediminibacteriaceae--4:gtdb_genus_counter=g__Alkalicoccus--3||g__Salipaludibacillus--1:gtdb_order_counter=o__Bacillales_H--4:gtdb_phylum_counter=p__Firmicutes--4:gtdb_species_counter=s__Alkalicoccus chagannorensis--1||s__Alkalicoccus sp006965545--1||s__Alkalicoccus urumqiensis--1||s__Salipaludibacillus agaradhaerens--1:heptad_counter=MCP-44H--4:lbd_counter=:lca=d__Bacteria:lca_tree=f__Salisediminibacteriaceae:name=N300403:ref_name_counter=],(RS_GCF_003014715.1_protein.faa_NZ_PYAV01000005.1_154@PF00015_full_PFAM.318.509:0.50368[&&NHX:Type=GTDB:gtdb_class=c__Bacilli:gtdb_domain=d__Bacteria:gtdb_family=f__Marinococcaceae:gtdb_genus=g__Salsuginibacillus:gtdb_order=o__Bacillales_H:gtdb_phylum=p__Firmicutes:gtdb_species=s__Salsuginibacillus halophilus:heptad=MCP-44H:species=d__Bacteria_p__Firmicutes_c__Bacilli_o__Bacillales_H_f__Marinococcaceae_g__Salsuginibacillus_s__Salsuginibacillus halophilus],(0082512d-4927-4f3b-9793-2b0cca798745_3@MCPsignal.227.271:0.345872[&&NHX:Sample=rhizpot3:Type=capture:capture_class=c__Bacilli:capture_domain=d__Bacteria:capture_family=f__DSM-1321:capture_genus=g__Peribacillus:capture_order=o__Bacillales_B:capture_phylum=p__Firmicutes:capture_species=s__Peribacillus frigoritolerans:heptad=MCP-44H],RS_GCF_003014715.1_protein.faa_NZ_PYAV01000006.1_147@PF00015_full_PFAM.346.512:0.0892977[&&NHX:Type=GTDB:gtdb_class=c__Bacilli:gtdb_domain=d__Bacteria:gtdb_family=f__Marinococcaceae:gtdb_genus=g__Salsuginibacillus:gtdb_order=o__Bacillales_H:gtdb_phylum=p__Firmicutes:gtdb_species=s__Salsuginibacillus halophilus:heptad=MCP-44H:species=d__Bacteria_p__Firmicutes_c__Bacilli_o__Bacillales_H_f__Marinococcaceae_g__Salsuginibacillus_s__Salsuginibacillus halophilus])0.58:0.0975843[&&NHX:Sample_counter=rhizpot3--1:Type_counter=GTDB--1||capture--1:capture_class_counter=c__Bacilli--1:capture_domain_counter=d__Bacteria--1:capture_family_counter=f__DSM-1321--1:capture_genus_counter=g__Peribacillus--1:capture_order_counter=o__Bacillales_B--1:capture_phylum_counter=p__Firmicutes--1:capture_species_counter=s__Peribacillus frigoritolerans--1:gtdb_class_counter=c__Bacilli--1:gtdb_domain_counter=d__Bacteria--1:gtdb_family_counter=f__Marinococcaceae--1:gtdb_genus_counter=g__Salsuginibacillus--1:gtdb_order_counter=o__Bacillales_H--1:gtdb_phylum_counter=p__Firmicutes--1:gtdb_species_counter=s__Salsuginibacillus halophilus--1:heptad_counter=MCP-44H--2:lbd_counter=:lca_tree=s__Salsuginibacillus halophilus:name=N300407:ref_name_counter=])0.985:0.260062[&&NHX:Sample_counter=rhizpot3--1:Type_counter=GTDB--2||capture--1:capture_class_counter=c__Bacilli--1:capture_domain_counter=d__Bacteria--1:capture_family_counter=f__DSM-1321--1:capture_genus_counter=g__Peribacillus--1:capture_order_counter=o__Bacillales_B--1:capture_phylum_counter=p__Firmicutes--1:capture_species_counter=s__Peribacillus frigoritolerans--1:gtdb_class_counter=c__Bacilli--2:gtdb_domain_counter=d__Bacteria--2:gtdb_family_counter=f__Marinococcaceae--2:gtdb_genus_counter=g__Salsuginibacillus--2:gtdb_order_counter=o__Bacillales_H--2:gtdb_phylum_counter=p__Firmicutes--2:gtdb_species_counter=s__Salsuginibacillus halophilus--2:heptad_counter=MCP-44H--3:lbd_counter=:lca_tree=s__Salsuginibacillus halophilus:name=N300408:ref_name_counter=])0.68:0.0873743[&&NHX:Sample_counter=rhizpot3--1:Type_counter=GTDB--6||capture--1:capture_class_counter=c__Bacilli--1:capture_domain_counter=d__Bacteria--1:capture_family_counter=f__DSM-1321--1:capture_genus_counter=g__Peribacillus--1:capture_order_counter=o__Bacillales_B--1:capture_phylum_counter=p__Firmicutes--1:capture_species_counter=s__Peribacillus frigoritolerans--1:gtdb_class_counter=c__Bacilli--6:gtdb_domain_counter=d__Bacteria--6:gtdb_family_counter=f__Marinococcaceae--2||f__Salisediminibacteriaceae--4:gtdb_genus_counter=g__Alkalicoccus--3||g__Salipaludibacillus--1||g__Salsuginibacillus--2:gtdb_order_counter=o__Bacillales_H--6:gtdb_phylum_counter=p__Firmicutes--6:gtdb_species_counter=s__Alkalicoccus chagannorensis--1||s__Alkalicoccus sp006965545--1||s__Alkalicoccus urumqiensis--1||s__Salipaludibacillus agaradhaerens--1||s__Salsuginibacillus halophilus--2:heptad_counter=MCP-44H--7:lbd_counter=:lca_tree=o__Bacillales_H:name=N300409:ref_name_counter=])0.931:0.0830705[&&NHX:Sample_counter=rhizpot3--1||rhiztom1--1:Type_counter=GTDB--16||capture--2:capture_class_counter=c__Alphaproteobacteria--1||c__Bacilli--1:capture_domain_counter=d__Bacteria--2:capture_family_counter=f__DSM-1321--1||f__Dongiaceae--1:capture_genus_counter=g__Peribacillus--1||g__SYSU-D60009--1:capture_order_counter=o__Bacillales_B--1||o__Dongiales--1:capture_phylum_counter=p__Firmicutes--1||p__Proteobacteria--1:capture_species_counter=s__Peribacillus frigoritolerans--1||s__SYSU-D60009 sp016794075--1:gtdb_class_counter=c__Bacilli--16:gtdb_domain_counter=d__Bacteria--16:gtdb_family_counter=f__Marinococcaceae--2||f__Salisediminibacteriaceae--14:gtdb_genus_counter=g__Alkalicoccus--8||g__FJAT-44876--1||g__Salipaludibacillus--2||g__Salisediminibacterium--3||g__Salsuginibacillus--2:gtdb_order_counter=o__Bacillales_H--16:gtdb_phylum_counter=p__Firmicutes--16:gtdb_species_counter=s__Alkalicoccus chagannorensis--2||s__Alkalicoccus daliensis--1||s__Alkalicoccus sp006965545--2||s__Alkalicoccus urumqiensis--3||s__FJAT-44876 sp002335745--1||s__Salipaludibacillus agaradhaerens--2||s__Salisediminibacterium beveridgei--1||s__Salisediminibacterium halotolerans--1||s__Salisediminibacterium selenitireducens--1||s__Salsuginibacillus halophilus--2:heptad_counter=MCP-38H--1||MCP-44H--17:lbd_counter=:lca_tree=o__Bacillales_H:name=N300410:ref_name_counter=],(RS_GCF_900099605.1_protein.faa_NZ_FNDK01000002.1_147@PF00015_full_PFAM.332.509:0.255534[&&NHX:Type=GTDB:gtdb_class=c__Bacilli:gtdb_domain=d__Bacteria:gtdb_family=f__Marinococcaceae:gtdb_genus=g__Alteribacillus:gtdb_order=o__Bacillales_H:gtdb_phylum=p__Firmicutes:gtdb_species=s__Alteribacillus persepolensis:heptad=MCP-44H:species=d__Bacteria_p__Firmicutes_c__Bacilli_o__Bacillales_H_f__Marinococcaceae_g__Alteribacillus_s__Alteribacillus persepolensis],(RS_GCF_002335805.1_protein.faa_NZ_NISU01000002.1_131@PF00015_full_PFAM.2.57:5e-09[&&NHX:Type=GTDB:gtdb_class=c__Bacilli:gtdb_domain=d__Bacteria:gtdb_family=f__Bacillaceae_F:gtdb_genus=g__FJAT-45350:gtdb_order=o__Bacillales_H:gtdb_phylum=p__Firmicutes:gtdb_species=s__FJAT-45350 sp002335805:heptad=MCP-44H:species=d__Bacteria_p__Firmicutes_c__Bacilli_o__Bacillales_H_f__Bacillaceae_F_g__FJAT-45350_s__FJAT-45350 sp002335805],RS_GCF_002335805.1_protein.faa_NZ_NISU01000004.1_81@PF00015_full_PFAM.336.513:0.0238785[&&NHX:Type=GTDB:gtdb_class=c__Bacilli:gtdb_domain=d__Bacteria:gtdb_family=f__Bacillaceae_F:gtdb_genus=g__FJAT-45350:gtdb_order=o__Bacillales_H:gtdb_phylum=p__Firmicutes:gtdb_species=s__FJAT-45350 sp002335805:heptad=MCP-44H:species=d__Bacteria_p__Firmicutes_c__Bacilli_o__Bacillales_H_f__Bacillaceae_F_g__FJAT-45350_s__FJAT-45350 sp002335805])0.987:0.251804[&&NHX:Sample_counter=:Type_counter=GTDB--2:capture_class_counter=:capture_domain_counter=:capture_family_counter=:capture_genus_counter=:capture_order_counter=:capture_phylum_counter=:capture_species_counter=:evoltype=D:gtdb_class_counter=c__Bacilli--2:gtdb_domain_counter=d__Bacteria--2:gtdb_family_counter=f__Bacillaceae_F--2:gtdb_genus_counter=g__FJAT-45350--2:gtdb_order_counter=o__Bacillales_H--2:gtdb_phylum_counter=p__Firmicutes--2:gtdb_species_counter=s__FJAT-45350 sp002335805--2:heptad_counter=MCP-44H--2:lbd_counter=:lca=d__Bacteria:lca_tree=s__FJAT-45350 sp002335805:name=N300414:ref_name_counter=])0.954:0.0935593[&&NHX:Sample_counter=:Type_counter=GTDB--3:capture_class_counter=:capture_domain_counter=:capture_family_counter=:capture_genus_counter=:capture_order_counter=:capture_phylum_counter=:capture_species_counter=:evoltype=D:gtdb_class_counter=c__Bacilli--3:gtdb_domain_counter=d__Bacteria--3:gtdb_family_counter=f__Bacillaceae_F--2||f__Marinococcaceae--1:gtdb_genus_counter=g__Alteribacillus--1||g__FJAT-45350--2:gtdb_order_counter=o__Bacillales_H--3:gtdb_phylum_counter=p__Firmicutes--3:gtdb_species_counter=s__Alteribacillus persepolensis--1||s__FJAT-45350 sp002335805--2:heptad_counter=MCP-44H--3:lbd_counter=:lca=d__Bacteria:lca_tree=o__Bacillales_H:name=N300415:ref_name_counter=])0.538:0.0195103[&&NHX:Sample_counter=rhizpot3--1||rhiztom1--1:Type_counter=GTDB--19||capture--2:capture_class_counter=c__Alphaproteobacteria--1||c__Bacilli--1:capture_domain_counter=d__Bacteria--2:capture_family_counter=f__DSM-1321--1||f__Dongiaceae--1:capture_genus_counter=g__Peribacillus--1||g__SYSU-D60009--1:capture_order_counter=o__Bacillales_B--1||o__Dongiales--1:capture_phylum_counter=p__Firmicutes--1||p__Proteobacteria--1:capture_species_counter=s__Peribacillus frigoritolerans--1||s__SYSU-D60009 sp016794075--1:evoltype=D:gtdb_class_counter=c__Bacilli--19:gtdb_domain_counter=d__Bacteria--19:gtdb_family_counter=f__Bacillaceae_F--2||f__Marinococcaceae--3||f__Salisediminibacteriaceae--14:gtdb_genus_counter=g__Alkalicoccus--8||g__Alteribacillus--1||g__FJAT-44876--1||g__FJAT-45350--2||g__Salipaludibacillus--2||g__Salisediminibacterium--3||g__Salsuginibacillus--2:gtdb_order_counter=o__Bacillales_H--19:gtdb_phylum_counter=p__Firmicutes--19:gtdb_species_counter=s__Alkalicoccus chagannorensis--2||s__Alkalicoccus daliensis--1||s__Alkalicoccus sp006965545--2||s__Alkalicoccus urumqiensis--3||s__Alteribacillus persepolensis--1||s__FJAT-44876 sp002335745--1||s__FJAT-45350 sp002335805--2||s__Salipaludibacillus agaradhaerens--2||s__Salisediminibacterium beveridgei--1||s__Salisediminibacterium halotolerans--1||s__Salisediminibacterium selenitireducens--1||s__Salsuginibacillus halophilus--2:heptad_counter=MCP-38H--1||MCP-44H--20:lbd_counter=:lca=d__Bacteria:lca_tree=o__Bacillales_H:name=N300416:ref_name_counter=])0.85:0.0295705[&&NHX:Sample_counter=rhizpot3--1||rhiztom1--1||rhiztom3--1:Type_counter=GTDB--81||capture--3:besthit_avg=98.3:besthit_max=98.3:besthit_min=98.3:besthit_std=0:besthit_sum=98.3:bitscore_avg=180.0:bitscore_max=180.0:bitscore_min=180.0:bitscore_std=0:bitscore_sum=180.0:capture_class_counter=c__Alphaproteobacteria--1||c__Bacilli--1||c__Gammaproteobacteria--1:capture_domain_counter=d__Bacteria--3:capture_family_counter=f__DSM-1321--1||f__Dongiaceae--1||f__Pseudomonadaceae--1:capture_genus_counter=g__Peribacillus--1||g__Pseudomonas_E--1||g__SYSU-D60009--1:capture_order_counter=o__Bacillales_B--1||o__Dongiales--1||o__Pseudomonadales--1:capture_phylum_counter=p__Firmicutes--1||p__Proteobacteria--2:capture_species_counter=s__Peribacillus frigoritolerans--1||s__Pseudomonas_E sp900580675--1||s__SYSU-D60009 sp016794075--1:evalue_avg=4.08e-59:evalue_max=4.08e-59:evalue_min=4.08e-59:evalue_std=0:evalue_sum=4.08e-59:evoltype=D:gapopen_avg=0.0:gapopen_max=0.0:gapopen_min=0.0:gapopen_std=0:gapopen_sum=0.0:gtdb_class_counter=c__Bacilli--81:gtdb_domain_counter=d__Bacteria--81:gtdb_family_counter=f__Amphibacillaceae--4||f__Anaerobacillaceae--3||f__Bacillaceae--1||f__Bacillaceae_D--16||f__Bacillaceae_F--7||f__Bacillaceae_J--4||f__Brevibacillaceae--3||f__DSM-18226--1||f__KJ1-10-99--1||f__Marinococcaceae--6||f__Planococcaceae--5||f__RAOX-1--1||f__Salisediminibacteriaceae--28||f__Tepidibacillaceae--1:gtdb_genus_counter=g__Alkalicoccus--8||g__Alkalihalobacillus--1||g__Alteribacillus--1||g__Ammoniphilus_A--1||g__Amphibacillus_C--2||g__Anaerobacillus--3||g__Bacillus_AN--1||g__Bacillus_AO--2||g__Bacillus_BH--3||g__Bacillus_L--10||g__Bacillus_S--4||g__Brevibacillus--3||g__C254--1||g__Calidifontibacillus--4||g__Desertibacillus--1||g__Evansella--7||g__FJAT-44876--2||g__FJAT-45350--2||g__Gracilibacillus--1||g__Metabacillus--1||g__Ornithinibacillus--1||g__Robertmurraya--1||g__Salipaludibacillus--3||g__Salisediminibacterium--4||g__Salsuginibacillus--4||g__Sporosarcina--5||g__Tepidibacillus--1||g__Texcoconibacillus--4:gtdb_order_counter=o__Aneurinibacillales--1||o__Bacillales--1||o__Bacillales_A--5||o__Bacillales_B--1||o__Bacillales_C--4||o__Bacillales_D--4||o__Bacillales_H--61||o__Brevibacillales--3||o__Tepidibacillales--1:gtdb_phylum_counter=p__Firmicutes--81:gtdb_species_counter=s__Alkalicoccus chagannorensis--2||s__Alkalicoccus daliensis--1||s__Alkalicoccus sp006965545--2||s__Alkalicoccus urumqiensis--3||s__Alkalihalobacillus alcalophilus--1||s__Alteribacillus persepolensis--1||s__Ammoniphilus_A resinae--1||s__Amphibacillus_C cookii--1||s__Amphibacillus_C jilinensis--1||s__Anaerobacillus arseniciselenatis--2||s__Anaerobacillus isosaccharinicus--1||s__Bacillus_AN ligniniphilus--1||s__Bacillus_AO bogoriensis--2||s__Bacillus_BH alkalinitrilicus--1||s__Bacillus_BH sp017745675--2||s__Bacillus_L akibai--2||s__Bacillus_L nanhaiisediminis--3||s__Bacillus_L okhensis--2||s__Bacillus_L wakoensis--3||s__Bacillus_S marmarensis--2||s__Bacillus_S pseudofirmus--1||s__Bacillus_S sp002797325--1||s__Brevibacillus panacihumi--1||s__Brevibacillus panacihumi_A--1||s__Brevibacillus sp018228725--1||s__C254 sp002797315--1||s__Calidifontibacillus azotoformans--1||s__Calidifontibacillus sp012840465--1||s__Calidifontibacillus sp012842745--1||s__Calidifontibacillus sp016841285--1||s__Desertibacillus haloalkaliphilus--1||s__Evansella alkalicola--1||s__Evansella caseinilytica--2||s__Evansella cellulosilytica--3||s__Evansella clarkii--1||s__FJAT-44876 sp002335745--2||s__FJAT-45350 sp002335805--2||s__Gracilibacillus phocaeensis--1||s__Metabacillus fastidiosus--1||s__Ornithinibacillus scapharcae--1||s__Robertmurraya sp002480735--1||s__Salipaludibacillus agaradhaerens--2||s__Salipaludibacillus neizhouensis--1||s__Salisediminibacterium beveridgei--2||s__Salisediminibacterium halotolerans--1||s__Salisediminibacterium selenitireducens--1||s__Salsuginibacillus halophilus--2||s__Salsuginibacillus kocurii--2||s__Sporosarcina luteola_A--1||s__Sporosarcina sp009650995--1||s__Sporosarcina sp009651005--1||s__Sporosarcina sp014836615--1||s__Sporosarcina sp017498505--1||s__Tepidibacillus fermentans--1||s__Texcoconibacillus texcoconensis--4:heptad_counter=MCP-38H--1||MCP-44H--83:lbd_counter=:lca=d__Bacteria:lca_tree=c__Bacilli:length_avg=115.0:length_max=115.0:length_min=115.0:length_std=0:length_sum=115.0:mismatch_avg=2.0:mismatch_max=2.0:mismatch_min=2.0:mismatch_std=0:mismatch_sum=2.0:name=N300417:qcovhsp_avg=100.0:qcovhsp_max=100.0:qcovhsp_min=100.0:qcovhsp_std=0:qcovhsp_sum=100.0:qend_avg=115.0:qend_max=115.0:qend_min=115.0:qend_std=0:qend_sum=115.0:qstart_avg=1.0:qstart_max=1.0:qstart_min=1.0:qstart_std=0:qstart_sum=1.0:ref_name_counter=RS_GCF_000190475.1_protein.faa_NZ_AEWH01000031.1_23@PF00015_full_PFAM.359.520--1:scovhsp_avg=71.4:scovhsp_max=71.4:scovhsp_min=71.4:scovhsp_std=0:scovhsp_sum=71.4:send_avg=156.0:send_max=156.0:send_min=156.0:send_std=0:send_sum=156.0:sstart_avg=42.0:sstart_max=42.0:sstart_min=42.0:sstart_std=0:sstart_sum=42.0])0.873:0.0420644[&&NHX:Sample_counter=rhizpot3--1||rhiztom1--1||rhiztom3--1:Type_counter=GTDB--92||capture--3:besthit_avg=98.3:besthit_max=98.3:besthit_min=98.3:besthit_std=0:besthit_sum=98.3:bitscore_avg=180.0:bitscore_max=180.0:bitscore_min=180.0:bitscore_std=0:bitscore_sum=180.0:capture_class_counter=c__Alphaproteobacteria--1||c__Bacilli--1||c__Gammaproteobacteria--1:capture_domain_counter=d__Bacteria--3:capture_family_counter=f__DSM-1321--1||f__Dongiaceae--1||f__Pseudomonadaceae--1:capture_genus_counter=g__Peribacillus--1||g__Pseudomonas_E--1||g__SYSU-D60009--1:capture_order_counter=o__Bacillales_B--1||o__Dongiales--1||o__Pseudomonadales--1:capture_phylum_counter=p__Firmicutes--1||p__Proteobacteria--2:capture_species_counter=s__Peribacillus frigoritolerans--1||s__Pseudomonas_E sp900580675--1||s__SYSU-D60009 sp016794075--1:evalue_avg=4.08e-59:evalue_max=4.08e-59:evalue_min=4.08e-59:evalue_std=0:evalue_sum=4.08e-59:evoltype=D:gapopen_avg=0.0:gapopen_max=0.0:gapopen_min=0.0:gapopen_std=0:gapopen_sum=0.0:gtdb_class_counter=c__Bacilli--92:gtdb_domain_counter=d__Bacteria--92:gtdb_family_counter=f__Amphibacillaceae--4||f__Anaerobacillaceae--3||f__Bacillaceae--1||f__Bacillaceae_D--16||f__Bacillaceae_F--7||f__Bacillaceae_J--4||f__Brevibacillaceae--3||f__DSM-1321--2||f__DSM-18226--4||f__KJ1-10-99--1||f__Marinococcaceae--12||f__Planococcaceae--5||f__RAOX-1--1||f__Salisediminibacteriaceae--28||f__Tepidibacillaceae--1:gtdb_genus_counter=g__Alkalicoccus--8||g__Alkalihalobacillus--1||g__Alteribacillus--1||g__Ammoniphilus_A--1||g__Amphibacillus_C--2||g__Anaerobacillus--3||g__Bacillus_AD--2||g__Bacillus_AN--1||g__Bacillus_AO--2||g__Bacillus_AZ--1||g__Bacillus_BH--3||g__Bacillus_L--10||g__Bacillus_S--4||g__Brevibacillus--3||g__C254--1||g__Calidifontibacillus--4||g__Desertibacillus--1||g__Evansella--7||g__FJAT-44876--2||g__FJAT-45350--2||g__Gracilibacillus--1||g__Marinococcus--2||g__Mesobacillus--1||g__Metabacillus--1||g__Ornithinibacillus--1||g__Robertmurraya--1||g__Salipaludibacillus--3||g__Salisediminibacterium--4||g__Salsuginibacillus--8||g__Sporosarcina--5||g__T33-2--1||g__Tepidibacillus--1||g__Texcoconibacillus--4:gtdb_order_counter=o__Aneurinibacillales--1||o__Bacillales--1||o__Bacillales_A--5||o__Bacillales_B--6||o__Bacillales_C--4||o__Bacillales_D--4||o__Bacillales_H--67||o__Brevibacillales--3||o__Tepidibacillales--1:gtdb_phylum_counter=p__Firmicutes--92:gtdb_species_counter=s__Alkalicoccus chagannorensis--2||s__Alkalicoccus daliensis--1||s__Alkalicoccus sp006965545--2||s__Alkalicoccus urumqiensis--3||s__Alkalihalobacillus alcalophilus--1||s__Alteribacillus persepolensis--1||s__Ammoniphilus_A resinae--1||s__Amphibacillus_C cookii--1||s__Amphibacillus_C jilinensis--1||s__Anaerobacillus arseniciselenatis--2||s__Anaerobacillus isosaccharinicus--1||s__Bacillus_AD massilioanorexius--1||s__Bacillus_AD testis--1||s__Bacillus_AN ligniniphilus--1||s__Bacillus_AO bogoriensis--2||s__Bacillus_AZ zeae--1||s__Bacillus_BH alkalinitrilicus--1||s__Bacillus_BH sp017745675--2||s__Bacillus_L akibai--2||s__Bacillus_L nanhaiisediminis--3||s__Bacillus_L okhensis--2||s__Bacillus_L wakoensis--3||s__Bacillus_S marmarensis--2||s__Bacillus_S pseudofirmus--1||s__Bacillus_S sp002797325--1||s__Brevibacillus panacihumi--1||s__Brevibacillus panacihumi_A--1||s__Brevibacillus sp018228725--1||s__C254 sp002797315--1||s__Calidifontibacillus azotoformans--1||s__Calidifontibacillus sp012840465--1||s__Calidifontibacillus sp012842745--1||s__Calidifontibacillus sp016841285--1||s__Desertibacillus haloalkaliphilus--1||s__Evansella alkalicola--1||s__Evansella caseinilytica--2||s__Evansella cellulosilytica--3||s__Evansella clarkii--1||s__FJAT-44876 sp002335745--2||s__FJAT-45350 sp002335805--2||s__Gracilibacillus phocaeensis--1||s__Marinococcus halophilus--1||s__Marinococcus halotolerans--1||s__Mesobacillus sp017912555--1||s__Metabacillus fastidiosus--1||s__Ornithinibacillus scapharcae--1||s__Robertmurraya sp002480735--1||s__Salipaludibacillus agaradhaerens--2||s__Salipaludibacillus neizhouensis--1||s__Salisediminibacterium beveridgei--2||s__Salisediminibacterium halotolerans--1||s__Salisediminibacterium selenitireducens--1||s__Salsuginibacillus halophilus--6||s__Salsuginibacillus kocurii--2||s__Sporosarcina luteola_A--1||s__Sporosarcina sp009650995--1||s__Sporosarcina sp009651005--1||s__Sporosarcina sp014836615--1||s__Sporosarcina sp017498505--1||s__T33-2 sp002860205--1||s__Tepidibacillus fermentans--1||s__Texcoconibacillus texcoconensis--4:heptad_counter=MCP-38H--1||MCP-44H--94:lbd_counter=:lca=d__Bacteria:lca_tree=c__Bacilli:length_avg=115.0:length_max=115.0:length_min=115.0:length_std=0:length_sum=115.0:mismatch_avg=2.0:mismatch_max=2.0:mismatch_min=2.0:mismatch_std=0:mismatch_sum=2.0:name=N300418:qcovhsp_avg=100.0:qcovhsp_max=100.0:qcovhsp_min=100.0:qcovhsp_std=0:qcovhsp_sum=100.0:qend_avg=115.0:qend_max=115.0:qend_min=115.0:qend_std=0:qend_sum=115.0:qstart_avg=1.0:qstart_max=1.0:qstart_min=1.0:qstart_std=0:qstart_sum=1.0:ref_name_counter=RS_GCF_000190475.1_protein.faa_NZ_AEWH01000031.1_23@PF00015_full_PFAM.359.520--1:scovhsp_avg=71.4:scovhsp_max=71.4:scovhsp_min=71.4:scovhsp_std=0:scovhsp_sum=71.4:send_avg=156.0:send_max=156.0:send_min=156.0:send_std=0:send_sum=156.0:sstart_avg=42.0:sstart_max=42.0:sstart_min=42.0:sstart_std=0:sstart_sum=42.0],(((((((3bc2865d-4f64-4c38-b189-ed3d12be7a4c_6@MCPsignal.21.191:0.108124[&&NHX:Sample=rhizpot3:Type=capture:capture_class=c__Nitrospinia:capture_domain=d__Bacteria:capture_family=f__Nitrospinaceae:capture_genus=g__21-14-0-20-56-8:capture_order=o__Nitrospinales:capture_phylum=p__Nitrospinota:capture_species=s__21-14-0-20-56-8 sp002796165:heptad=MCP-44H],(52d46f46-fa9c-45e4-afd0-abf088a5232b_4@MCPsignal.25.158:0.0164002[&&NHX:Sample=rhizpot3:Type=capture:capture_class=c__Actinomycetia:capture_domain=d__Bacteria:capture_family=f__SCTD01:capture_genus=g__SCTD01:capture_order=o__Mycobacteriales:capture_phylum=p__Actinobacteriota:capture_species=s__SCTD01 sp004299215:heptad=MCP-44H],1bb6f175-d992-55a5-9361-85d0f174fb9c_6@MCPsignal.24.149:0.0639478[&&NHX:Sample=rhiztom1:Type=capture:capture_class=c__Gammaproteobacteria:capture_domain=d__Bacteria:capture_family=f__Rhodocyclaceae:capture_genus=g__Aromatoleum:capture_order=o__Burkholderiales:capture_phylum=p__Proteobacteria:capture_species=s__Aromatoleum petrolei:heptad=MCP-44H])0.327:0.0214134[&&NHX:Sample_counter=rhizpot3--1||rhiztom1--1:Type_counter=capture--2:capture_class_counter=c__Actinomycetia--1||c__Gammaproteobacteria--1:capture_domain_counter=d__Bacteria--2:capture_family_counter=f__Rhodocyclaceae--1||f__SCTD01--1:capture_genus_counter=g__Aromatoleum--1||g__SCTD01--1:capture_order_counter=o__Burkholderiales--1||o__Mycobacteriales--1:capture_phylum_counter=p__Actinobacteriota--1||p__Proteobacteria--1:capture_species_counter=s__Aromatoleum petrolei--1||s__SCTD01 sp004299215--1:gtdb_class_counter=:gtdb_domain_counter=:gtdb_family_counter=:gtdb_genus_counter=:gtdb_order_counter=:gtdb_phylum_counter=:gtdb_species_counter=:heptad_counter=MCP-44H--2:lbd_counter=:name=N300422:ref_name_counter=])0.679:0.018135[&&NHX:Sample_counter=rhizpot3--2||rhiztom1--1:Type_counter=capture--3:capture_class_counter=c__Actinomycetia--1||c__Gammaproteobacteria--1||c__Nitrospinia--1:capture_domain_counter=d__Bacteria--3:capture_family_counter=f__Nitrospinaceae--1||f__Rhodocyclaceae--1||f__SCTD01--1:capture_genus_counter=g__21-14-0-20-56-8--1||g__Aromatoleum--1||g__SCTD01--1:capture_order_counter=o__Burkholderiales--1||o__Mycobacteriales--1||o__Nitrospinales--1:capture_phylum_counter=p__Actinobacteriota--1||p__Nitrospinota--1||p__Proteobacteria--1:capture_species_counter=s__21-14-0-20-56-8 sp002796165--1||s__Aromatoleum petrolei--1||s__SCTD01 sp004299215--1:gtdb_class_counter=:gtdb_domain_counter=:gtdb_family_counter=:gtdb_genus_counter=:gtdb_order_counter=:gtdb_phylum_counter=:gtdb_species_counter=:heptad_counter=MCP-44H--3:lbd_counter=:name=N300423:ref_name_counter=],((((17804ac9-e7d2-44ac-b6b9-da5717400052_4@MCPsignal.23.156:0.00660868[&&NHX:Sample=rhizpot2:Type=capture:capture_class=c__Gammaproteobacteria:capture_domain=d__Bacteria:capture_family=f__Rhodocyclaceae:capture_genus=g__Aromatoleum:capture_order=o__Burkholderiales:capture_phylum=p__Proteobacteria:capture_species=s__Aromatoleum petrolei:heptad=MCP-44H],610d3efc-630c-4878-b00b-41b65eb9991c_6@MCPsignal.25.158:5e-09[&&NHX:Sample=rhizpot2:Type=capture:capture_class=c__Gammaproteobacteria:capture_domain=d__Bacteria:capture_family=f__Rhodocyclaceae:capture_genus=g__Azonexus:capture_order=o__Burkholderiales:capture_phylum=p__Proteobacteria:capture_species=s__Azonexus sp002470165:heptad=MCP-44H])0.856:0.00674753[&&NHX:Sample_counter=rhizpot2--2:Type_counter=capture--2:capture_class_counter=c__Gammaproteobacteria--2:capture_domain_counter=d__Bacteria--2:capture_family_counter=f__Rhodocyclaceae--2:capture_genus_counter=g__Aromatoleum--1||g__Azonexus--1:capture_order_counter=o__Burkholderiales--2:capture_phylum_counter=p__Proteobacteria--2:capture_species_counter=s__Aromatoleum petrolei--1||s__Azonexus sp002470165--1:gtdb_class_counter=:gtdb_domain_counter=:gtdb_family_counter=:gtdb_genus_counter=:gtdb_order_counter=:gtdb_phylum_counter=:gtdb_species_counter=:heptad_counter=MCP-44H--2:lbd_counter=:name=N300426:ref_name_counter=],ae21ae25-6e2a-45de-a3a1-1882851fe500_3@MCPsignal.30.173:0.0181819)0:5e-09[&&NHX:Sample_counter=rhizpot2--2:Type_counter=capture--2:capture_class_counter=c__Gammaproteobacteria--2:capture_domain_counter=d__Bacteria--2:capture_family_counter=f__Rhodocyclaceae--2:capture_genus_counter=g__Aromatoleum--1||g__Azonexus--1:capture_order_counter=o__Burkholderiales--2:capture_phylum_counter=p__Proteobacteria--2:capture_species_counter=s__Aromatoleum petrolei--1||s__Azonexus sp002470165--1:gtdb_class_counter=:gtdb_domain_counter=:gtdb_family_counter=:gtdb_genus_counter=:gtdb_order_counter=:gtdb_phylum_counter=:gtdb_species_counter=:heptad_counter=MCP-44H--2:lbd_counter=:name=N300428:ref_name_counter=],(((edb94a65-9494-497f-b73f-fa50ab2a7af7_1@MCPsignal.39.109:0.0917737[&&NHX:Sample=rhizpot3:Type=capture:capture_class=c__Gammaproteobacteria:capture_domain=d__Bacteria:capture_family=f__Rhodocyclaceae:capture_genus=g__Aromatoleum:capture_order=o__Burkholderiales:capture_phylum=p__Proteobacteria:capture_species=s__Aromatoleum petrolei:heptad=MCP-44H],(87990a43-ab77-416b-a4d5-691131cb6cbf_6@MCPsignal.70.141:0.0344913[&&NHX:Sample=rhizpot2:Type=capture:capture_class=c__Gammaproteobacteria:capture_domain=d__Bacteria:capture_family=f__Aeromonadaceae:capture_genus=g__Aeromonas:capture_order=o__Enterobacterales:capture_phylum=p__Proteobacteria:capture_species=s__Aeromonas sanarellii:heptad=MCP-44H],e9de49b6-5cf4-477e-9146-a5df99336de8_5@MCPsignal.35.187:0.00277206[&&NHX:Sample=rhizpot3:Type=capture:capture_class=c__Holophagae:capture_domain=d__Bacteria:capture_family=f__Holophagaceae:capture_genus=g__Holophaga:capture_order=o__Holophagales:capture_phylum=p__Acidobacteriota:capture_species=s__Holophaga sp002298155:heptad=MCP-44H])0:5e-09[&&NHX:Sample_counter=rhizpot2--1||rhizpot3--1:Type_counter=capture--2:capture_class_counter=c__Gammaproteobacteria--1||c__Holophagae--1:capture_domain_counter=d__Bacteria--2:capture_family_counter=f__Aeromonadaceae--1||f__Holophagaceae--1:capture_genus_counter=g__Aeromonas--1||g__Holophaga--1:capture_order_counter=o__Enterobacterales--1||o__Holophagales--1:capture_phylum_counter=p__Acidobacteriota--1||p__Proteobacteria--1:capture_species_counter=s__Aeromonas sanarellii--1||s__Holophaga sp002298155--1:gtdb_class_counter=:gtdb_domain_counter=:gtdb_family_counter=:gtdb_genus_counter=:gtdb_order_counter=:gtdb_phylum_counter=:gtdb_species_counter=:heptad_counter=MCP-44H--2:lbd_counter=:name=N300432:ref_name_counter=])0.734:0.00382701[&&NHX:Sample_counter=rhizpot2--1||rhizpot3--2:Type_counter=capture--3:capture_class_counter=c__Gammaproteobacteria--2||c__Holophagae--1:capture_domain_counter=d__Bacteria--3:capture_family_counter=f__Aeromonadaceae--1||f__Holophagaceae--1||f__Rhodocyclaceae--1:capture_genus_counter=g__Aeromonas--1||g__Aromatoleum--1||g__Holophaga--1:capture_order_counter=o__Burkholderiales--1||o__Enterobacterales--1||o__Holophagales--1:capture_phylum_counter=p__Acidobacteriota--1||p__Proteobacteria--2:capture_species_counter=s__Aeromonas sanarellii--1||s__Aromatoleum petrolei--1||s__Holophaga sp002298155--1:gtdb_class_counter=:gtdb_domain_counter=:gtdb_family_counter=:gtdb_genus_counter=:gtdb_order_counter=:gtdb_phylum_counter=:gtdb_species_counter=:heptad_counter=MCP-44H--3:lbd_counter=:name=N300433:ref_name_counter=],f7bec91e-9ea8-4c65-a650-d251b29895ac_5@MCPsignal.156.283:5e-09[&&NHX:Sample=rhizpot1:Type=capture:besthit=61.3:bitscore=126.0:capture_class=c__Gammaproteobacteria:capture_domain=d__Bacteria:capture_family=f__Aeromonadaceae:capture_genus=g__Aeromonas:capture_order=o__Enterobacterales:capture_phylum=p__Proteobacteria:capture_species=s__Aeromonas sanarellii:evalue=2.49e-37:gapopen=0.0:heptad=MCP-44H:length=124.0:mismatch=48.0:qcovhsp=97.6:qend=126.0:qstart=3.0:ref_name=GB_GCA_016462625.1_protein.faa_JAEMSV010000017.1_7@PF00015_full_PFAM.379.553:scovhsp=71.3:send=167.0:sstart=44.0])0:6e-09[&&NHX:Sample_counter=rhizpot1--1||rhizpot2--1||rhizpot3--2:Type_counter=capture--4:besthit_avg=61.3:besthit_max=61.3:besthit_min=61.3:besthit_std=0:besthit_sum=61.3:bitscore_avg=126.0:bitscore_max=126.0:bitscore_min=126.0:bitscore_std=0:bitscore_sum=126.0:capture_class_counter=c__Gammaproteobacteria--3||c__Holophagae--1:capture_domain_counter=d__Bacteria--4:capture_family_counter=f__Aeromonadaceae--2||f__Holophagaceae--1||f__Rhodocyclaceae--1:capture_genus_counter=g__Aeromonas--2||g__Aromatoleum--1||g__Holophaga--1:capture_order_counter=o__Burkholderiales--1||o__Enterobacterales--2||o__Holophagales--1:capture_phylum_counter=p__Acidobacteriota--1||p__Proteobacteria--3:capture_species_counter=s__Aeromonas sanarellii--2||s__Aromatoleum petrolei--1||s__Holophaga sp002298155--1:evalue_avg=2.49e-37:evalue_max=2.49e-37:evalue_min=2.49e-37:evalue_std=0:evalue_sum=2.49e-37:gapopen_avg=0.0:gapopen_max=0.0:gapopen_min=0.0:gapopen_std=0:gapopen_sum=0.0:gtdb_class_counter=:gtdb_domain_counter=:gtdb_family_counter=:gtdb_genus_counter=:gtdb_order_counter=:gtdb_phylum_counter=:gtdb_species_counter=:heptad_counter=MCP-44H--4:lbd_counter=:length_avg=124.0:length_max=124.0:length_min=124.0:length_std=0:length_sum=124.0:mismatch_avg=48.0:mismatch_max=48.0:mismatch_min=48.0:mismatch_std=0:mismatch_sum=48.0:name=N300435:qcovhsp_avg=97.6:qcovhsp_max=97.6:qcovhsp_min=97.6:qcovhsp_std=0:qcovhsp_sum=97.6:qend_avg=126.0:qend_max=126.0:qend_min=126.0:qend_std=0:qend_sum=126.0:qstart_avg=3.0:qstart_max=3.0:qstart_min=3.0:qstart_std=0:qstart_sum=3.0:ref_name_counter=GB_GCA_016462625.1_protein.faa_JAEMSV010000017.1_7@PF00015_full_PFAM.379.553--1:scovhsp_avg=71.3:scovhsp_max=71.3:scovhsp_min=71.3:scovhsp_std=0:scovhsp_sum=71.3:send_avg=167.0:send_max=167.0:send_min=167.0:send_std=0:send_sum=167.0:sstart_avg=44.0:sstart_max=44.0:sstart_min=44.0:sstart_std=0:sstart_sum=44.0],(9932ddc7-ae18-41dd-93ed-559e06927fd0_4@MCPsignal.171.271:0.00791016[&&NHX:Sample=rhizpot1:Type=capture:capture_class=c__Halobacteria:capture_domain=d__Archaea:capture_family=f__Haloarculaceae:capture_genus=g__Halosimplex:capture_order=o__Halobacteriales:capture_phylum=p__Halobacteriota:capture_species=s__Halosimplex rubrum:heptad=MCP-44H],912d7851-2763-46bd-ac70-a45d18c91c6e_1@MCPsignal.24.168:5e-09[&&NHX:Sample=rhizpot3:Type=capture:capture_class=c__Holophagae:capture_domain=d__Bacteria:capture_family=f__Holophagaceae:capture_genus=g__Holophaga:capture_order=o__Holophagales:capture_phylum=p__Acidobacteriota:capture_species=s__Holophaga sp002298155:heptad=MCP-44H])0:5e-09[&&NHX:Sample_counter=rhizpot1--1||rhizpot3--1:Type_counter=capture--2:capture_class_counter=c__Halobacteria--1||c__Holophagae--1:capture_domain_counter=d__Archaea--1||d__Bacteria--1:capture_family_counter=f__Haloarculaceae--1||f__Holophagaceae--1:capture_genus_counter=g__Halosimplex--1||g__Holophaga--1:capture_order_counter=o__Halobacteriales--1||o__Holophagales--1:capture_phylum_counter=p__Acidobacteriota--1||p__Halobacteriota--1:capture_species_counter=s__Halosimplex rubrum--1||s__Holophaga sp002298155--1:gtdb_class_counter=:gtdb_domain_counter=:gtdb_family_counter=:gtdb_genus_counter=:gtdb_order_counter=:gtdb_phylum_counter=:gtdb_species_counter=:heptad_counter=MCP-44H--2:lbd_counter=:name=N300438:ref_name_counter=])0.419:5e-09[&&NHX:Sample_counter=rhizpot1--2||rhizpot2--1||rhizpot3--3:Type_counter=capture--6:besthit_avg=61.3:besthit_max=61.3:besthit_min=61.3:besthit_std=0:besthit_sum=61.3:bitscore_avg=126.0:bitscore_max=126.0:bitscore_min=126.0:bitscore_std=0:bitscore_sum=126.0:capture_class_counter=c__Gammaproteobacteria--3||c__Halobacteria--1||c__Holophagae--2:capture_domain_counter=d__Archaea--1||d__Bacteria--5:capture_family_counter=f__Aeromonadaceae--2||f__Haloarculaceae--1||f__Holophagaceae--2||f__Rhodocyclaceae--1:capture_genus_counter=g__Aeromonas--2||g__Aromatoleum--1||g__Halosimplex--1||g__Holophaga--2:capture_order_counter=o__Burkholderiales--1||o__Enterobacterales--2||o__Halobacteriales--1||o__Holophagales--2:capture_phylum_counter=p__Acidobacteriota--2||p__Halobacteriota--1||p__Proteobacteria--3:capture_species_counter=s__Aeromonas sanarellii--2||s__Aromatoleum petrolei--1||s__Halosimplex rubrum--1||s__Holophaga sp002298155--2:evalue_avg=2.49e-37:evalue_max=2.49e-37:evalue_min=2.49e-37:evalue_std=0:evalue_sum=2.49e-37:gapopen_avg=0.0:gapopen_max=0.0:gapopen_min=0.0:gapopen_std=0:gapopen_sum=0.0:gtdb_class_counter=:gtdb_domain_counter=:gtdb_family_counter=:gtdb_genus_counter=:gtdb_order_counter=:gtdb_phylum_counter=:gtdb_species_counter=:heptad_counter=MCP-44H--6:lbd_counter=:length_avg=124.0:length_max=124.0:length_min=124.0:length_std=0:length_sum=124.0:mismatch_avg=48.0:mismatch_max=48.0:mismatch_min=48.0:mismatch_std=0:mismatch_sum=48.0:name=N300439:qcovhsp_avg=97.6:qcovhsp_max=97.6:qcovhsp_min=97.6:qcovhsp_std=0:qcovhsp_sum=97.6:qend_avg=126.0:qend_max=126.0:qend_min=126.0:qend_std=0:qend_sum=126.0:qstart_avg=3.0:qstart_max=3.0:qstart_min=3.0:qstart_std=0:qstart_sum=3.0:ref_name_counter=GB_GCA_016462625.1_protein.faa_JAEMSV010000017.1_7@PF00015_full_PFAM.379.553--1:scovhsp_avg=71.3:scovhsp_max=71.3:scovhsp_min=71.3:scovhsp_std=0:scovhsp_sum=71.3:send_avg=167.0:send_max=167.0:send_min=167.0:send_std=0:send_sum=167.0:sstart_avg=44.0:sstart_max=44.0:sstart_min=44.0:sstart_std=0:sstart_sum=44.0])0.673:5e-09[&&NHX:Sample_counter=rhizpot1--2||rhizpot2--3||rhizpot3--3:Type_counter=capture--8:besthit_avg=61.3:besthit_max=61.3:besthit_min=61.3:besthit_std=0:besthit_sum=61.3:bitscore_avg=126.0:bitscore_max=126.0:bitscore_min=126.0:bitscore_std=0:bitscore_sum=126.0:capture_class_counter=c__Gammaproteobacteria--5||c__Halobacteria--1||c__Holophagae--2:capture_domain_counter=d__Archaea--1||d__Bacteria--7:capture_family_counter=f__Aeromonadaceae--2||f__Haloarculaceae--1||f__Holophagaceae--2||f__Rhodocyclaceae--3:capture_genus_counter=g__Aeromonas--2||g__Aromatoleum--2||g__Azonexus--1||g__Halosimplex--1||g__Holophaga--2:capture_order_counter=o__Burkholderiales--3||o__Enterobacterales--2||o__Halobacteriales--1||o__Holophagales--2:capture_phylum_counter=p__Acidobacteriota--2||p__Halobacteriota--1||p__Proteobacteria--5:capture_species_counter=s__Aeromonas sanarellii--2||s__Aromatoleum petrolei--2||s__Azonexus sp002470165--1||s__Halosimplex rubrum--1||s__Holophaga sp002298155--2:evalue_avg=2.49e-37:evalue_max=2.49e-37:evalue_min=2.49e-37:evalue_std=0:evalue_sum=2.49e-37:gapopen_avg=0.0:gapopen_max=0.0:gapopen_min=0.0:gapopen_std=0:gapopen_sum=0.0:gtdb_class_counter=:gtdb_domain_counter=:gtdb_family_counter=:gtdb_genus_counter=:gtdb_order_counter=:gtdb_phylum_counter=:gtdb_species_counter=:heptad_counter=MCP-44H--8:lbd_counter=:length_avg=124.0:length_max=124.0:length_min=124.0:length_std=0:length_sum=124.0:mismatch_avg=48.0:mismatch_max=48.0:mismatch_min=48.0:mismatch_std=0:mismatch_sum=48.0:name=N300440:qcovhsp_avg=97.6:qcovhsp_max=97.6:qcovhsp_min=97.6:qcovhsp_std=0:qcovhsp_sum=97.6:qend_avg=126.0:qend_max=126.0:qend_min=126.0:qend_std=0:qend_sum=126.0:qstart_avg=3.0:qstart_max=3.0:qstart_min=3.0:qstart_std=0:qstart_sum=3.0:ref_name_counter=GB_GCA_016462625.1_protein.faa_JAEMSV010000017.1_7@PF00015_full_PFAM.379.553--1:scovhsp_avg=71.3:scovhsp_max=71.3:scovhsp_min=71.3:scovhsp_std=0:scovhsp_sum=71.3:send_avg=167.0:send_max=167.0:send_min=167.0:send_std=0:send_sum=167.0:sstart_avg=44.0:sstart_max=44.0:sstart_min=44.0:sstart_std=0:sstart_sum=44.0],(e36547a0-f649-4963-a85b-5262dc344c10_4@MCPsignal.88.237:0.0277679[&&NHX:Sample=rhizpot1:Type=capture:besthit=58.8:bitscore=136.0:capture_class=c__Gammaproteobacteria:capture_domain=d__Bacteria:capture_family=f__Rhodocyclaceae:capture_genus=g__Azonexus:capture_order=o__Burkholderiales:capture_phylum=p__Proteobacteria:capture_species=s__Azonexus sp002470165:evalue=4.64e-41:gapopen=0.0:heptad=MCP-44H:length=148.0:mismatch=61.0:qcovhsp=99.3:qend=149.0:qstart=2.0:ref_name=GB_GCA_016462625.1_protein.faa_JAEMSV010000017.1_7@PF00015_full_PFAM.379.553:scovhsp=85.1:send=151.0:sstart=4.0],2a5734d9-01a0-4414-bca1-9ae09ea114a6_1@MCPsignal.28.162:0.0133725[&&NHX:Sample=rhizpot3:Type=capture:capture_class=c__Holophagae:capture_domain=d__Bacteria:capture_family=f__Holophagaceae:capture_genus=g__Holophaga:capture_order=o__Holophagales:capture_phylum=p__Acidobacteriota:capture_species=s__Holophaga sp002298155:heptad=MCP-44H])0:5e-09[&&NHX:Sample_counter=rhizpot1--1||rhizpot3--1:Type_counter=capture--2:besthit_avg=58.8:besthit_max=58.8:besthit_min=58.8:besthit_std=0:besthit_sum=58.8:bitscore_avg=136.0:bitscore_max=136.0:bitscore_min=136.0:bitscore_std=0:bitscore_sum=136.0:capture_class_counter=c__Gammaproteobacteria--1||c__Holophagae--1:capture_domain_counter=d__Bacteria--2:capture_family_counter=f__Holophagaceae--1||f__Rhodocyclaceae--1:capture_genus_counter=g__Azonexus--1||g__Holophaga--1:capture_order_counter=o__Burkholderiales--1||o__Holophagales--1:capture_phylum_counter=p__Acidobacteriota--1||p__Proteobacteria--1:capture_species_counter=s__Azonexus sp002470165--1||s__Holophaga sp002298155--1:evalue_avg=4.64e-41:evalue_max=4.64e-41:evalue_min=4.64e-41:evalue_std=0:evalue_sum=4.64e-41:gapopen_avg=0.0:gapopen_max=0.0:gapopen_min=0.0:gapopen_std=0:gapopen_sum=0.0:gtdb_class_counter=:gtdb_domain_counter=:gtdb_family_counter=:gtdb_genus_counter=:gtdb_order_counter=:gtdb_phylum_counter=:gtdb_species_counter=:heptad_counter=MCP-44H--2:lbd_counter=:length_avg=148.0:length_max=148.0:length_min=148.0:length_std=0:length_sum=148.0:mismatch_avg=61.0:mismatch_max=61.0:mismatch_min=61.0:mismatch_std=0:mismatch_sum=61.0:name=N300443:qcovhsp_avg=99.3:qcovhsp_max=99.3:qcovhsp_min=99.3:qcovhsp_std=0:qcovhsp_sum=99.3:qend_avg=149.0:qend_max=149.0:qend_min=149.0:qend_std=0:qend_sum=149.0:qstart_avg=2.0:qstart_max=2.0:qstart_min=2.0:qstart_std=0:qstart_sum=2.0:ref_name_counter=GB_GCA_016462625.1_protein.faa_JAEMSV010000017.1_7@PF00015_full_PFAM.379.553--1:scovhsp_avg=85.1:scovhsp_max=85.1:scovhsp_min=85.1:scovhsp_std=0:scovhsp_sum=85.1:send_avg=151.0:send_max=151.0:send_min=151.0:send_std=0:send_sum=151.0:sstart_avg=4.0:sstart_max=4.0:sstart_min=4.0:sstart_std=0:sstart_sum=4.0])0.882:0.0650981[&&NHX:Sample_counter=rhizpot1--3||rhizpot2--3||rhizpot3--4:Type_counter=capture--10:besthit_avg=60.05:besthit_max=61.3:besthit_min=58.8:besthit_std=1.7677669529663689:besthit_sum=120.1:bitscore_avg=131.0:bitscore_max=136.0:bitscore_min=126.0:bitscore_std=7.0710678118654755:bitscore_sum=262.0:capture_class_counter=c__Gammaproteobacteria--6||c__Halobacteria--1||c__Holophagae--3:capture_domain_counter=d__Archaea--1||d__Bacteria--9:capture_family_counter=f__Aeromonadaceae--2||f__Haloarculaceae--1||f__Holophagaceae--3||f__Rhodocyclaceae--4:capture_genus_counter=g__Aeromonas--2||g__Aromatoleum--2||g__Azonexus--2||g__Halosimplex--1||g__Holophaga--3:capture_order_counter=o__Burkholderiales--4||o__Enterobacterales--2||o__Halobacteriales--1||o__Holophagales--3:capture_phylum_counter=p__Acidobacteriota--3||p__Halobacteriota--1||p__Proteobacteria--6:capture_species_counter=s__Aeromonas sanarellii--2||s__Aromatoleum petrolei--2||s__Azonexus sp002470165--2||s__Halosimplex rubrum--1||s__Holophaga sp002298155--3:evalue_avg=1.245232e-37:evalue_max=2.49e-37:evalue_min=4.64e-41:evalue_std=1.7603677876080327e-37:evalue_sum=2.490464e-37:gapopen_avg=0.0:gapopen_max=0.0:gapopen_min=0.0:gapopen_std=0.0:gapopen_sum=0.0:gtdb_class_counter=:gtdb_domain_counter=:gtdb_family_counter=:gtdb_genus_counter=:gtdb_order_counter=:gtdb_phylum_counter=:gtdb_species_counter=:heptad_counter=MCP-44H--10:lbd_counter=:length_avg=136.0:length_max=148.0:length_min=124.0:length_std=16.97056274847714:length_sum=272.0:mismatch_avg=54.5:mismatch_max=61.0:mismatch_min=48.0:mismatch_std=9.192388155425117:mismatch_sum=109.0:name=N300444:qcovhsp_avg=98.44999999999999:qcovhsp_max=99.3:qcovhsp_min=97.6:qcovhsp_std=1.2020815280171329:qcovhsp_sum=196.89999999999998:qend_avg=137.5:qend_max=149.0:qend_min=126.0:qend_std=16.263455967290593:qend_sum=275.0:qstart_avg=2.5:qstart_max=3.0:qstart_min=2.0:qstart_std=0.7071067811865476:qstart_sum=5.0:ref_name_counter=GB_GCA_016462625.1_protein.faa_JAEMSV010000017.1_7@PF00015_full_PFAM.379.553--2:scovhsp_avg=78.19999999999999:scovhsp_max=85.1:scovhsp_min=71.3:scovhsp_std=9.758073580374354:scovhsp_sum=156.39999999999998:send_avg=159.0:send_max=167.0:send_min=151.0:send_std=11.313708498984761:send_sum=318.0:sstart_avg=24.0:sstart_max=44.0:sstart_min=4.0:sstart_std=28.284271247461902:sstart_sum=48.0])0.934:0.143628[&&NHX:Sample_counter=rhizpot1--3||rhizpot2--3||rhizpot3--6||rhiztom1--1:Type_counter=capture--13:besthit_avg=60.05:besthit_max=61.3:besthit_min=58.8:besthit_std=1.7677669529663689:besthit_sum=120.1:bitscore_avg=131.0:bitscore_max=136.0:bitscore_min=126.0:bitscore_std=7.0710678118654755:bitscore_sum=262.0:capture_class_counter=c__Actinomycetia--1||c__Gammaproteobacteria--7||c__Halobacteria--1||c__Holophagae--3||c__Nitrospinia--1:capture_domain_counter=d__Archaea--1||d__Bacteria--12:capture_family_counter=f__Aeromonadaceae--2||f__Haloarculaceae--1||f__Holophagaceae--3||f__Nitrospinaceae--1||f__Rhodocyclaceae--5||f__SCTD01--1:capture_genus_counter=g__21-14-0-20-56-8--1||g__Aeromonas--2||g__Aromatoleum--3||g__Azonexus--2||g__Halosimplex--1||g__Holophaga--3||g__SCTD01--1:capture_order_counter=o__Burkholderiales--5||o__Enterobacterales--2||o__Halobacteriales--1||o__Holophagales--3||o__Mycobacteriales--1||o__Nitrospinales--1:capture_phylum_counter=p__Acidobacteriota--3||p__Actinobacteriota--1||p__Halobacteriota--1||p__Nitrospinota--1||p__Proteobacteria--7:capture_species_counter=s__21-14-0-20-56-8 sp002796165--1||s__Aeromonas sanarellii--2||s__Aromatoleum petrolei--3||s__Azonexus sp002470165--2||s__Halosimplex rubrum--1||s__Holophaga sp002298155--3||s__SCTD01 sp004299215--1:evalue_avg=1.245232e-37:evalue_max=2.49e-37:evalue_min=4.64e-41:evalue_std=1.7603677876080327e-37:evalue_sum=2.490464e-37:gapopen_avg=0.0:gapopen_max=0.0:gapopen_min=0.0:gapopen_std=0.0:gapopen_sum=0.0:gtdb_class_counter=:gtdb_domain_counter=:gtdb_family_counter=:gtdb_genus_counter=:gtdb_order_counter=:gtdb_phylum_counter=:gtdb_species_counter=:heptad_counter=MCP-44H--13:lbd_counter=:length_avg=136.0:length_max=148.0:length_min=124.0:length_std=16.97056274847714:length_sum=272.0:mismatch_avg=54.5:mismatch_max=61.0:mismatch_min=48.0:mismatch_std=9.192388155425117:mismatch_sum=109.0:name=N300445:qcovhsp_avg=98.44999999999999:qcovhsp_max=99.3:qcovhsp_min=97.6:qcovhsp_std=1.2020815280171329:qcovhsp_sum=196.89999999999998:qend_avg=137.5:qend_max=149.0:qend_min=126.0:qend_std=16.263455967290593:qend_sum=275.0:qstart_avg=2.5:qstart_max=3.0:qstart_min=2.0:qstart_std=0.7071067811865476:qstart_sum=5.0:ref_name_counter=GB_GCA_016462625.1_protein.faa_JAEMSV010000017.1_7@PF00015_full_PFAM.379.553--2:scovhsp_avg=78.19999999999999:scovhsp_max=85.1:scovhsp_min=71.3:scovhsp_std=9.758073580374354:scovhsp_sum=156.39999999999998:send_avg=159.0:send_max=167.0:send_min=151.0:send_std=11.313708498984761:send_sum=318.0:sstart_avg=24.0:sstart_max=44.0:sstart_min=4.0:sstart_std=28.284271247461902:sstart_sum=48.0],895ee2ad-255d-4a7f-bd58-d36358abcb60_1@MCPsignal.19.69:0.167872[&&NHX:Sample=rhiztom1:Type=capture:capture_class=c__Holophagae:capture_domain=d__Bacteria:capture_family=f__Holophagaceae:capture_genus=g__Holophaga:capture_order=o__Holophagales:capture_phylum=p__Acidobacteriota:capture_species=s__Holophaga sp002298155:heptad=MCP-24H])0:5e-09[&&NHX:Sample_counter=rhizpot1--3||rhizpot2--3||rhizpot3--6||rhiztom1--2:Type_counter=capture--14:besthit_avg=60.05:besthit_max=61.3:besthit_min=58.8:besthit_std=1.7677669529663689:besthit_sum=120.1:bitscore_avg=131.0:bitscore_max=136.0:bitscore_min=126.0:bitscore_std=7.0710678118654755:bitscore_sum=262.0:capture_class_counter=c__Actinomycetia--1||c__Gammaproteobacteria--7||c__Halobacteria--1||c__Holophagae--4||c__Nitrospinia--1:capture_domain_counter=d__Archaea--1||d__Bacteria--13:capture_family_counter=f__Aeromonadaceae--2||f__Haloarculaceae--1||f__Holophagaceae--4||f__Nitrospinaceae--1||f__Rhodocyclaceae--5||f__SCTD01--1:capture_genus_counter=g__21-14-0-20-56-8--1||g__Aeromonas--2||g__Aromatoleum--3||g__Azonexus--2||g__Halosimplex--1||g__Holophaga--4||g__SCTD01--1:capture_order_counter=o__Burkholderiales--5||o__Enterobacterales--2||o__Halobacteriales--1||o__Holophagales--4||o__Mycobacteriales--1||o__Nitrospinales--1:capture_phylum_counter=p__Acidobacteriota--4||p__Actinobacteriota--1||p__Halobacteriota--1||p__Nitrospinota--1||p__Proteobacteria--7:capture_species_counter=s__21-14-0-20-56-8 sp002796165--1||s__Aeromonas sanarellii--2||s__Aromatoleum petrolei--3||s__Azonexus sp002470165--2||s__Halosimplex rubrum--1||s__Holophaga sp002298155--4||s__SCTD01 sp004299215--1:evalue_avg=1.245232e-37:evalue_max=2.49e-37:evalue_min=4.64e-41:evalue_std=1.7603677876080327e-37:evalue_sum=2.490464e-37:gapopen_avg=0.0:gapopen_max=0.0:gapopen_min=0.0:gapopen_std=0.0:gapopen_sum=0.0:gtdb_class_counter=:gtdb_domain_counter=:gtdb_family_counter=:gtdb_genus_counter=:gtdb_order_counter=:gtdb_phylum_counter=:gtdb_species_counter=:heptad_counter=MCP-24H--1||MCP-44H--13:lbd_counter=:length_avg=136.0:length_max=148.0:length_min=124.0:length_std=16.97056274847714:length_sum=272.0:mismatch_avg=54.5:mismatch_max=61.0:mismatch_min=48.0:mismatch_std=9.192388155425117:mismatch_sum=109.0:name=N300447:qcovhsp_avg=98.44999999999999:qcovhsp_max=99.3:qcovhsp_min=97.6:qcovhsp_std=1.2020815280171329:qcovhsp_sum=196.89999999999998:qend_avg=137.5:qend_max=149.0:qend_min=126.0:qend_std=16.263455967290593:qend_sum=275.0:qstart_avg=2.5:qstart_max=3.0:qstart_min=2.0:qstart_std=0.7071067811865476:qstart_sum=5.0:ref_name_counter=GB_GCA_016462625.1_protein.faa_JAEMSV010000017.1_7@PF00015_full_PFAM.379.553--2:scovhsp_avg=78.19999999999999:scovhsp_max=85.1:scovhsp_min=71.3:scovhsp_std=9.758073580374354:scovhsp_sum=156.39999999999998:send_avg=159.0:send_max=167.0:send_min=151.0:send_std=11.313708498984761:send_sum=318.0:sstart_avg=24.0:sstart_max=44.0:sstart_min=4.0:sstart_std=28.284271247461902:sstart_sum=48.0],d4437440-8319-42eb-8095-6add4edfeff5_4@MCPsignal.55.106:5e-09[&&NHX:Sample=rhiztom1:Type=capture:capture_class=c__Desulfovibrionia:capture_domain=d__Bacteria:capture_family=f__Desulfovibrionaceae:capture_genus=g__JADFXV01:capture_order=o__Desulfovibrionales:capture_phylum=p__Desulfobacterota_I:capture_species=s__JADFXV01 sp015233395:heptad=MCP-44H])0.998:0.698464[&&NHX:Sample_counter=rhizpot1--3||rhizpot2--3||rhizpot3--6||rhiztom1--3:Type_counter=capture--15:besthit_avg=60.05:besthit_max=61.3:besthit_min=58.8:besthit_std=1.7677669529663689:besthit_sum=120.1:bitscore_avg=131.0:bitscore_max=136.0:bitscore_min=126.0:bitscore_std=7.0710678118654755:bitscore_sum=262.0:capture_class_counter=c__Actinomycetia--1||c__Desulfovibrionia--1||c__Gammaproteobacteria--7||c__Halobacteria--1||c__Holophagae--4||c__Nitrospinia--1:capture_domain_counter=d__Archaea--1||d__Bacteria--14:capture_family_counter=f__Aeromonadaceae--2||f__Desulfovibrionaceae--1||f__Haloarculaceae--1||f__Holophagaceae--4||f__Nitrospinaceae--1||f__Rhodocyclaceae--5||f__SCTD01--1:capture_genus_counter=g__21-14-0-20-56-8--1||g__Aeromonas--2||g__Aromatoleum--3||g__Azonexus--2||g__Halosimplex--1||g__Holophaga--4||g__JADFXV01--1||g__SCTD01--1:capture_order_counter=o__Burkholderiales--5||o__Desulfovibrionales--1||o__Enterobacterales--2||o__Halobacteriales--1||o__Holophagales--4||o__Mycobacteriales--1||o__Nitrospinales--1:capture_phylum_counter=p__Acidobacteriota--4||p__Actinobacteriota--1||p__Desulfobacterota_I--1||p__Halobacteriota--1||p__Nitrospinota--1||p__Proteobacteria--7:capture_species_counter=s__21-14-0-20-56-8 sp002796165--1||s__Aeromonas sanarellii--2||s__Aromatoleum petrolei--3||s__Azonexus sp002470165--2||s__Halosimplex rubrum--1||s__Holophaga sp002298155--4||s__JADFXV01 sp015233395--1||s__SCTD01 sp004299215--1:evalue_avg=1.245232e-37:evalue_max=2.49e-37:evalue_min=4.64e-41:evalue_std=1.7603677876080327e-37:evalue_sum=2.490464e-37:gapopen_avg=0.0:gapopen_max=0.0:gapopen_min=0.0:gapopen_std=0.0:gapopen_sum=0.0:gtdb_class_counter=:gtdb_domain_counter=:gtdb_family_counter=:gtdb_genus_counter=:gtdb_order_counter=:gtdb_phylum_counter=:gtdb_species_counter=:heptad_counter=MCP-24H--1||MCP-44H--14:lbd_counter=:length_avg=136.0:length_max=148.0:length_min=124.0:length_std=16.97056274847714:length_sum=272.0:mismatch_avg=54.5:mismatch_max=61.0:mismatch_min=48.0:mismatch_std=9.192388155425117:mismatch_sum=109.0:name=N300449:qcovhsp_avg=98.44999999999999:qcovhsp_max=99.3:qcovhsp_min=97.6:qcovhsp_std=1.2020815280171329:qcovhsp_sum=196.89999999999998:qend_avg=137.5:qend_max=149.0:qend_min=126.0:qend_std=16.263455967290593:qend_sum=275.0:qstart_avg=2.5:qstart_max=3.0:qstart_min=2.0:qstart_std=0.7071067811865476:qstart_sum=5.0:ref_name_counter=GB_GCA_016462625.1_protein.faa_JAEMSV010000017.1_7@PF00015_full_PFAM.379.553--2:scovhsp_avg=78.19999999999999:scovhsp_max=85.1:scovhsp_min=71.3:scovhsp_std=9.758073580374354:scovhsp_sum=156.39999999999998:send_avg=159.0:send_max=167.0:send_min=151.0:send_std=11.313708498984761:send_sum=318.0:sstart_avg=24.0:sstart_max=44.0:sstart_min=4.0:sstart_std=28.284271247461902:sstart_sum=48.0],((RS_GCF_016908525.1_protein.faa_NZ_JAFBEB010000010.1_93@PF00015_full_PFAM.342.523:0.193081[&&NHX:Type=GTDB:gtdb_class=c__Bacilli:gtdb_domain=d__Bacteria:gtdb_family=f__Brevibacillaceae:gtdb_genus=g__Brevibacillus:gtdb_order=o__Brevibacillales:gtdb_phylum=p__Firmicutes:gtdb_species=s__Brevibacillus fulvus:heptad=MCP-44H:species=d__Bacteria_p__Firmicutes_c__Bacilli_o__Brevibacillales_f__Brevibacillaceae_g__Brevibacillus_s__Brevibacillus fulvus],((GB_GCA_002841435.1_protein.faa_PGZS01000123.1_2@PF00015_full_PFAM.369.671:0.812472[&&NHX:Type=GTDB:gtdb_class=c__Clostridia:gtdb_domain=d__Bacteria:gtdb_family=f__Vallitaleaceae:gtdb_genus=g__Petrocella:gtdb_order=o__Lachnospirales:gtdb_phylum=p__Firmicutes_A:gtdb_species=s__Petrocella sp002841435:heptad=MCP-44H:species=d__Bacteria_p__Firmicutes_A_c__Clostridia_o__Lachnospirales_f__Vallitaleaceae_g__Petrocella_s__Petrocella sp002841435],7f46ef01-ab64-4367-bb70-032e2e4c0599_1@MCPsignal.257.293:0.658631[&&NHX:Sample=rhizpot3:Type=capture:capture_class=c__UBA4802:capture_domain=d__Bacteria:capture_family=f__UBA5368:capture_genus=g__MVZN01:capture_order=o__UBA4802:capture_phylum=p__Spirochaetota:capture_species=s__MVZN01 sp017998475:heptad=MCP-52H])0.747:0.374116[&&NHX:Sample_counter=rhizpot3--1:Type_counter=GTDB--1||capture--1:capture_class_counter=c__UBA4802--1:capture_domain_counter=d__Bacteria--1:capture_family_counter=f__UBA5368--1:capture_genus_counter=g__MVZN01--1:capture_order_counter=o__UBA4802--1:capture_phylum_counter=p__Spirochaetota--1:capture_species_counter=s__MVZN01 sp017998475--1:gtdb_class_counter=c__Clostridia--1:gtdb_domain_counter=d__Bacteria--1:gtdb_family_counter=f__Vallitaleaceae--1:gtdb_genus_counter=g__Petrocella--1:gtdb_order_counter=o__Lachnospirales--1:gtdb_phylum_counter=p__Firmicutes_A--1:gtdb_species_counter=s__Petrocella sp002841435--1:heptad_counter=MCP-44H--1||MCP-52H--1:lbd_counter=:lca_tree=s__Petrocella sp002841435:name=N300453:ref_name_counter=],9cd6187f-1429-43e3-831d-48745fccd461_3@MCPsignal.33.119:0.151825[&&NHX:Sample=rhiztom3:Type=capture:capture_class=c__AC1:capture_domain=d__Bacteria:capture_family=f__UBA2255:capture_genus=g__UBA2255:capture_order=o__AC1:capture_phylum=p__Edwardsbacteria:capture_species=s__UBA2255 sp002347565:heptad=MCP-44H])0.377:0.0977012[&&NHX:Sample_counter=rhizpot3--1||rhiztom3--1:Type_counter=GTDB--1||capture--2:capture_class_counter=c__AC1--1||c__UBA4802--1:capture_domain_counter=d__Bacteria--2:capture_family_counter=f__UBA2255--1||f__UBA5368--1:capture_genus_counter=g__MVZN01--1||g__UBA2255--1:capture_order_counter=o__AC1--1||o__UBA4802--1:capture_phylum_counter=p__Edwardsbacteria--1||p__Spirochaetota--1:capture_species_counter=s__MVZN01 sp017998475--1||s__UBA2255 sp002347565--1:gtdb_class_counter=c__Clostridia--1:gtdb_domain_counter=d__Bacteria--1:gtdb_family_counter=f__Vallitaleaceae--1:gtdb_genus_counter=g__Petrocella--1:gtdb_order_counter=o__Lachnospirales--1:gtdb_phylum_counter=p__Firmicutes_A--1:gtdb_species_counter=s__Petrocella sp002841435--1:heptad_counter=MCP-44H--2||MCP-52H--1:lbd_counter=:lca_tree=s__Petrocella sp002841435:name=N300455:ref_name_counter=])0.959:0.192729[&&NHX:Sample_counter=rhizpot3--1||rhiztom3--1:Type_counter=GTDB--2||capture--2:capture_class_counter=c__AC1--1||c__UBA4802--1:capture_domain_counter=d__Bacteria--2:capture_family_counter=f__UBA2255--1||f__UBA5368--1:capture_genus_counter=g__MVZN01--1||g__UBA2255--1:capture_order_counter=o__AC1--1||o__UBA4802--1:capture_phylum_counter=p__Edwardsbacteria--1||p__Spirochaetota--1:capture_species_counter=s__MVZN01 sp017998475--1||s__UBA2255 sp002347565--1:gtdb_class_counter=c__Bacilli--1||c__Clostridia--1:gtdb_domain_counter=d__Bacteria--2:gtdb_family_counter=f__Brevibacillaceae--1||f__Vallitaleaceae--1:gtdb_genus_counter=g__Brevibacillus--1||g__Petrocella--1:gtdb_order_counter=o__Brevibacillales--1||o__Lachnospirales--1:gtdb_phylum_counter=p__Firmicutes--1||p__Firmicutes_A--1:gtdb_species_counter=s__Brevibacillus fulvus--1||s__Petrocella sp002841435--1:heptad_counter=MCP-44H--3||MCP-52H--1:lbd_counter=:lca_tree=d__Bacteria:name=N300456:ref_name_counter=],(RS_GCF_006170445.1_protein.faa_NZ_VCNA01000003.1_355@PF00015_full_PFAM.359.520:0.0579176[&&NHX:Type=GTDB:gtdb_class=c__Bacilli:gtdb_domain=d__Bacteria:gtdb_family=f__Brevibacillaceae:gtdb_genus=g__Brevibacillus_B:gtdb_order=o__Brevibacillales:gtdb_phylum=p__Firmicutes:gtdb_species=s__Brevibacillus_B sp006170445:heptad=MCP-44H:species=d__Bacteria_p__Firmicutes_c__Bacilli_o__Brevibacillales_f__Brevibacillaceae_g__Brevibacillus_B_s__Brevibacillus_B sp006170445],9ec90c62-03e2-4752-b0bc-9367dde52312_6@MCPsignal.411.530:5e-09[&&NHX:Sample=rhiztom3:Type=capture:besthit=94.0:bitscore=192.0:capture_class=c__Alphaproteobacteria:capture_domain=d__Bacteria:capture_family=f__Azospirillaceae:capture_genus=g__BOG-933:capture_order=o__Azospirillales:capture_phylum=p__Proteobacteria:capture_species=s__BOG-933 sp003165295:evalue=9.16e-64:gapopen=0.0:heptad=MCP-44H:length=116.0:mismatch=7.0:qcovhsp=97.5:qend=116.0:qstart=1.0:ref_name=RS_GCF_006170445.1_protein.faa_NZ_VCNA01000003.1_355@PF00015_full_PFAM.359.520:scovhsp=72.0:send=122.0:sstart=7.0])0.983:0.181605[&&NHX:Sample_counter=rhiztom3--1:Type_counter=GTDB--1||capture--1:besthit_avg=94.0:besthit_max=94.0:besthit_min=94.0:besthit_std=0:besthit_sum=94.0:bitscore_avg=192.0:bitscore_max=192.0:bitscore_min=192.0:bitscore_std=0:bitscore_sum=192.0:capture_class_counter=c__Alphaproteobacteria--1:capture_domain_counter=d__Bacteria--1:capture_family_counter=f__Azospirillaceae--1:capture_genus_counter=g__BOG-933--1:capture_order_counter=o__Azospirillales--1:capture_phylum_counter=p__Proteobacteria--1:capture_species_counter=s__BOG-933 sp003165295--1:evalue_avg=9.16e-64:evalue_max=9.16e-64:evalue_min=9.16e-64:evalue_std=0:evalue_sum=9.16e-64:gapopen_avg=0.0:gapopen_max=0.0:gapopen_min=0.0:gapopen_std=0:gapopen_sum=0.0:gtdb_class_counter=c__Bacilli--1:gtdb_domain_counter=d__Bacteria--1:gtdb_family_counter=f__Brevibacillaceae--1:gtdb_genus_counter=g__Brevibacillus_B--1:gtdb_order_counter=o__Brevibacillales--1:gtdb_phylum_counter=p__Firmicutes--1:gtdb_species_counter=s__Brevibacillus_B sp006170445--1:heptad_counter=MCP-44H--2:lbd_counter=:lca_tree=s__Brevibacillus_B sp006170445:length_avg=116.0:length_max=116.0:length_min=116.0:length_std=0:length_sum=116.0:mismatch_avg=7.0:mismatch_max=7.0:mismatch_min=7.0:mismatch_std=0:mismatch_sum=7.0:name=N300459:qcovhsp_avg=97.5:qcovhsp_max=97.5:qcovhsp_min=97.5:qcovhsp_std=0:qcovhsp_sum=97.5:qend_avg=116.0:qend_max=116.0:qend_min=116.0:qend_std=0:qend_sum=116.0:qstart_avg=1.0:qstart_max=1.0:qstart_min=1.0:qstart_std=0:qstart_sum=1.0:ref_name_counter=RS_GCF_006170445.1_protein.faa_NZ_VCNA01000003.1_355@PF00015_full_PFAM.359.520--1:scovhsp_avg=72.0:scovhsp_max=72.0:scovhsp_min=72.0:scovhsp_std=0:scovhsp_sum=72.0:send_avg=122.0:send_max=122.0:send_min=122.0:send_std=0:send_sum=122.0:sstart_avg=7.0:sstart_max=7.0:sstart_min=7.0:sstart_std=0:sstart_sum=7.0])0.933:0.144338[&&NHX:Sample_counter=rhizpot3--1||rhiztom3--2:Type_counter=GTDB--3||capture--3:besthit_avg=94.0:besthit_max=94.0:besthit_min=94.0:besthit_std=0:besthit_sum=94.0:bitscore_avg=192.0:bitscore_max=192.0:bitscore_min=192.0:bitscore_std=0:bitscore_sum=192.0:capture_class_counter=c__AC1--1||c__Alphaproteobacteria--1||c__UBA4802--1:capture_domain_counter=d__Bacteria--3:capture_family_counter=f__Azospirillaceae--1||f__UBA2255--1||f__UBA5368--1:capture_genus_counter=g__BOG-933--1||g__MVZN01--1||g__UBA2255--1:capture_order_counter=o__AC1--1||o__Azospirillales--1||o__UBA4802--1:capture_phylum_counter=p__Edwardsbacteria--1||p__Proteobacteria--1||p__Spirochaetota--1:capture_species_counter=s__BOG-933 sp003165295--1||s__MVZN01 sp017998475--1||s__UBA2255 sp002347565--1:evalue_avg=9.16e-64:evalue_max=9.16e-64:evalue_min=9.16e-64:evalue_std=0:evalue_sum=9.16e-64:gapopen_avg=0.0:gapopen_max=0.0:gapopen_min=0.0:gapopen_std=0:gapopen_sum=0.0:gtdb_class_counter=c__Bacilli--2||c__Clostridia--1:gtdb_domain_counter=d__Bacteria--3:gtdb_family_counter=f__Brevibacillaceae--2||f__Vallitaleaceae--1:gtdb_genus_counter=g__Brevibacillus--1||g__Brevibacillus_B--1||g__Petrocella--1:gtdb_order_counter=o__Brevibacillales--2||o__Lachnospirales--1:gtdb_phylum_counter=p__Firmicutes--2||p__Firmicutes_A--1:gtdb_species_counter=s__Brevibacillus fulvus--1||s__Brevibacillus_B sp006170445--1||s__Petrocella sp002841435--1:heptad_counter=MCP-44H--5||MCP-52H--1:lbd_counter=:lca_tree=d__Bacteria:length_avg=116.0:length_max=116.0:length_min=116.0:length_std=0:length_sum=116.0:mismatch_avg=7.0:mismatch_max=7.0:mismatch_min=7.0:mismatch_std=0:mismatch_sum=7.0:name=N300460:qcovhsp_avg=97.5:qcovhsp_max=97.5:qcovhsp_min=97.5:qcovhsp_std=0:qcovhsp_sum=97.5:qend_avg=116.0:qend_max=116.0:qend_min=116.0:qend_std=0:qend_sum=116.0:qstart_avg=1.0:qstart_max=1.0:qstart_min=1.0:qstart_std=0:qstart_sum=1.0:ref_name_counter=RS_GCF_006170445.1_protein.faa_NZ_VCNA01000003.1_355@PF00015_full_PFAM.359.520--1:scovhsp_avg=72.0:scovhsp_max=72.0:scovhsp_min=72.0:scovhsp_std=0:scovhsp_sum=72.0:send_avg=122.0:send_max=122.0:send_min=122.0:send_std=0:send_sum=122.0:sstart_avg=7.0:sstart_max=7.0:sstart_min=7.0:sstart_std=0:sstart_sum=7.0])0.885:0.11458[&&NHX:Sample_counter=rhizpot1--3||rhizpot2--3||rhizpot3--7||rhiztom1--3||rhiztom3--2:Type_counter=GTDB--3||capture--18:besthit_avg=71.36666666666667:besthit_max=94.0:besthit_min=58.8:besthit_std=19.640858772806585:besthit_sum=214.10000000000002:bitscore_avg=151.33333333333334:bitscore_max=192.0:bitscore_min=126.0:bitscore_std=35.5715241918776:bitscore_sum=454.0:capture_class_counter=c__AC1--1||c__Actinomycetia--1||c__Alphaproteobacteria--1||c__Desulfovibrionia--1||c__Gammaproteobacteria--7||c__Halobacteria--1||c__Holophagae--4||c__Nitrospinia--1||c__UBA4802--1:capture_domain_counter=d__Archaea--1||d__Bacteria--17:capture_family_counter=f__Aeromonadaceae--2||f__Azospirillaceae--1||f__Desulfovibrionaceae--1||f__Haloarculaceae--1||f__Holophagaceae--4||f__Nitrospinaceae--1||f__Rhodocyclaceae--5||f__SCTD01--1||f__UBA2255--1||f__UBA5368--1:capture_genus_counter=g__21-14-0-20-56-8--1||g__Aeromonas--2||g__Aromatoleum--3||g__Azonexus--2||g__BOG-933--1||g__Halosimplex--1||g__Holophaga--4||g__JADFXV01--1||g__MVZN01--1||g__SCTD01--1||g__UBA2255--1:capture_order_counter=o__AC1--1||o__Azospirillales--1||o__Burkholderiales--5||o__Desulfovibrionales--1||o__Enterobacterales--2||o__Halobacteriales--1||o__Holophagales--4||o__Mycobacteriales--1||o__Nitrospinales--1||o__UBA4802--1:capture_phylum_counter=p__Acidobacteriota--4||p__Actinobacteriota--1||p__Desulfobacterota_I--1||p__Edwardsbacteria--1||p__Halobacteriota--1||p__Nitrospinota--1||p__Proteobacteria--8||p__Spirochaetota--1:capture_species_counter=s__21-14-0-20-56-8 sp002796165--1||s__Aeromonas sanarellii--2||s__Aromatoleum petrolei--3||s__Azonexus sp002470165--2||s__BOG-933 sp003165295--1||s__Halosimplex rubrum--1||s__Holophaga sp002298155--4||s__JADFXV01 sp015233395--1||s__MVZN01 sp017998475--1||s__SCTD01 sp004299215--1||s__UBA2255 sp002347565--1:evalue_avg=8.301546666666667e-38:evalue_max=2.49e-37:evalue_min=9.16e-64:evalue_std=1.4374682437415214e-37:evalue_sum=2.490464e-37:gapopen_avg=0.0:gapopen_max=0.0:gapopen_min=0.0:gapopen_std=0.0:gapopen_sum=0.0:gtdb_class_counter=c__Bacilli--2||c__Clostridia--1:gtdb_domain_counter=d__Bacteria--3:gtdb_family_counter=f__Brevibacillaceae--2||f__Vallitaleaceae--1:gtdb_genus_counter=g__Brevibacillus--1||g__Brevibacillus_B--1||g__Petrocella--1:gtdb_order_counter=o__Brevibacillales--2||o__Lachnospirales--1:gtdb_phylum_counter=p__Firmicutes--2||p__Firmicutes_A--1:gtdb_species_counter=s__Brevibacillus fulvus--1||s__Brevibacillus_B sp006170445--1||s__Petrocella sp002841435--1:heptad_counter=MCP-24H--1||MCP-44H--19||MCP-52H--1:lbd_counter=:lca_tree=d__Bacteria:length_avg=129.33333333333334:length_max=148.0:length_min=116.0:length_std=16.653327995729065:length_sum=388.0:mismatch_avg=38.666666666666664:mismatch_max=61.0:mismatch_min=7.0:mismatch_std=28.18391976523729:mismatch_sum=116.0:name=N300461:qcovhsp_avg=98.13333333333333:qcovhsp_max=99.3:qcovhsp_min=97.5:qcovhsp_std=1.0115993936995678:qcovhsp_sum=294.4:qend_avg=130.33333333333334:qend_max=149.0:qend_min=116.0:qend_std=16.921386861996073:qend_sum=391.0:qstart_avg=2.0:qstart_max=3.0:qstart_min=1.0:qstart_std=1.0:qstart_sum=6.0:ref_name_counter=GB_GCA_016462625.1_protein.faa_JAEMSV010000017.1_7@PF00015_full_PFAM.379.553--2||RS_GCF_006170445.1_protein.faa_NZ_VCNA01000003.1_355@PF00015_full_PFAM.359.520--1:scovhsp_avg=76.13333333333333:scovhsp_max=85.1:scovhsp_min=71.3:scovhsp_std=7.773244710758391:scovhsp_sum=228.39999999999998:send_avg=146.66666666666666:send_max=167.0:send_min=122.0:send_std=22.810816147900834:send_sum=440.0:sstart_avg=18.333333333333332:sstart_max=44.0:sstart_min=4.0:sstart_std=22.27853974867593:sstart_sum=55.0],((((RS_GCF_012034335.1_protein.faa_NZ_JAATHJ010000005.1_22@PF00015_full_PFAM.352.572:0.153407[&&NHX:Type=GTDB:gtdb_class=c__Bacilli:gtdb_domain=d__Bacteria:gtdb_family=f__Salisediminibacteriaceae:gtdb_genus=g__Alkalicoccus:gtdb_order=o__Bacillales_H:gtdb_phylum=p__Firmicutes:gtdb_species=s__Alkalicoccus luteus:heptad=MCP-44H:species=d__Bacteria_p__Firmicutes_c__Bacilli_o__Bacillales_H_f__Salisediminibacteriaceae_g__Alkalicoccus_s__Alkalicoccus luteus],e3101de4-a45d-4f77-8b06-bde6e4f6cfd2_4@MCPsignal.904.933:0.132562[&&NHX:Sample=rhizpot3:Type=capture:capture_class=c__Desulfovibrionia:capture_domain=d__Bacteria:capture_family=f__Desulfovibrionaceae:capture_genus=g__Solidesulfovibrio:capture_order=o__Desulfovibrionales:capture_phylum=p__Desulfobacterota_I:capture_species=s__Solidesulfovibrio magneticus_A:heptad=MCP-52H])0.826:0.170047[&&NHX:Sample_counter=rhizpot3--1:Type_counter=GTDB--1||capture--1:capture_class_counter=c__Desulfovibrionia--1:capture_domain_counter=d__Bacteria--1:capture_family_counter=f__Desulfovibrionaceae--1:capture_genus_counter=g__Solidesulfovibrio--1:capture_order_counter=o__Desulfovibrionales--1:capture_phylum_counter=p__Desulfobacterota_I--1:capture_species_counter=s__Solidesulfovibrio magneticus_A--1:gtdb_class_counter=c__Bacilli--1:gtdb_domain_counter=d__Bacteria--1:gtdb_family_counter=f__Salisediminibacteriaceae--1:gtdb_genus_counter=g__Alkalicoccus--1:gtdb_order_counter=o__Bacillales_H--1:gtdb_phylum_counter=p__Firmicutes--1:gtdb_species_counter=s__Alkalicoccus luteus--1:heptad_counter=MCP-44H--1||MCP-52H--1:lbd_counter=:lca_tree=s__Alkalicoccus luteus:name=N300464:ref_name_counter=],(RS_GCF_002993335.1_protein.faa_NZ_PVNS01000010.1_91@PF00015_full_PFAM.315.514:0.301281,000c3d42-3efe-4531-ad8c-2de5ec4527a5_3@MCPsignal.36.79:0.259303[&&NHX:Sample=rhiztom3:Type=capture:capture_class=c__Alphaproteobacteria:capture_domain=d__Bacteria:capture_family=f__Sphingomonadaceae:capture_genus=g__Sphingomonas:capture_order=o__Sphingomonadales:capture_phylum=p__Proteobacteria:capture_species=s__Sphingomonas sp001424005:heptad=MCP-52H])0.754:0.216953[&&NHX:Sample_counter=rhiztom3--1:Type_counter=capture--1:capture_class_counter=c__Alphaproteobacteria--1:capture_domain_counter=d__Bacteria--1:capture_family_counter=f__Sphingomonadaceae--1:capture_genus_counter=g__Sphingomonas--1:capture_order_counter=o__Sphingomonadales--1:capture_phylum_counter=p__Proteobacteria--1:capture_species_counter=s__Sphingomonas sp001424005--1:gtdb_class_counter=:gtdb_domain_counter=:gtdb_family_counter=:gtdb_genus_counter=:gtdb_order_counter=:gtdb_phylum_counter=:gtdb_species_counter=:heptad_counter=MCP-52H--1:lbd_counter=:name=N300467:ref_name_counter=])0.815:0.100684[&&NHX:Sample_counter=rhizpot3--1||rhiztom3--1:Type_counter=GTDB--1||capture--2:capture_class_counter=c__Alphaproteobacteria--1||c__Desulfovibrionia--1:capture_domain_counter=d__Bacteria--2:capture_family_counter=f__Desulfovibrionaceae--1||f__Sphingomonadaceae--1:capture_genus_counter=g__Solidesulfovibrio--1||g__Sphingomonas--1:capture_order_counter=o__Desulfovibrionales--1||o__Sphingomonadales--1:capture_phylum_counter=p__Desulfobacterota_I--1||p__Proteobacteria--1:capture_species_counter=s__Solidesulfovibrio magneticus_A--1||s__Sphingomonas sp001424005--1:gtdb_class_counter=c__Bacilli--1:gtdb_domain_counter=d__Bacteria--1:gtdb_family_counter=f__Salisediminibacteriaceae--1:gtdb_genus_counter=g__Alkalicoccus--1:gtdb_order_counter=o__Bacillales_H--1:gtdb_phylum_counter=p__Firmicutes--1:gtdb_species_counter=s__Alkalicoccus luteus--1:heptad_counter=MCP-44H--1||MCP-52H--2:lbd_counter=:lca_tree=s__Alkalicoccus luteus:name=N300468:ref_name_counter=],RS_GCF_006965545.2_protein.faa_NZ_CP041372.2_3225@PF00015_full_PFAM.337.516:0.737869[&&NHX:Type=GTDB:gtdb_class=c__Bacilli:gtdb_domain=d__Bacteria:gtdb_family=f__Salisediminibacteriaceae:gtdb_genus=g__Alkalicoccus:gtdb_order=o__Bacillales_H:gtdb_phylum=p__Firmicutes:gtdb_species=s__Alkalicoccus sp006965545:heptad=MCP-44H:species=d__Bacteria_p__Firmicutes_c__Bacilli_o__Bacillales_H_f__Salisediminibacteriaceae_g__Alkalicoccus_s__Alkalicoccus sp006965545])0.923:0.161697[&&NHX:Sample_counter=rhizpot3--1||rhiztom3--1:Type_counter=GTDB--2||capture--2:capture_class_counter=c__Alphaproteobacteria--1||c__Desulfovibrionia--1:capture_domain_counter=d__Bacteria--2:capture_family_counter=f__Desulfovibrionaceae--1||f__Sphingomonadaceae--1:capture_genus_counter=g__Solidesulfovibrio--1||g__Sphingomonas--1:capture_order_counter=o__Desulfovibrionales--1||o__Sphingomonadales--1:capture_phylum_counter=p__Desulfobacterota_I--1||p__Proteobacteria--1:capture_species_counter=s__Solidesulfovibrio magneticus_A--1||s__Sphingomonas sp001424005--1:gtdb_class_counter=c__Bacilli--2:gtdb_domain_counter=d__Bacteria--2:gtdb_family_counter=f__Salisediminibacteriaceae--2:gtdb_genus_counter=g__Alkalicoccus--2:gtdb_order_counter=o__Bacillales_H--2:gtdb_phylum_counter=p__Firmicutes--2:gtdb_species_counter=s__Alkalicoccus luteus--1||s__Alkalicoccus sp006965545--1:heptad_counter=MCP-44H--2||MCP-52H--2:lbd_counter=:lca_tree=g__Alkalicoccus:name=N300470:ref_name_counter=],(RS_GCF_014202575.1_protein.faa_NZ_JACHHB010000006.1_40@PF00015_full_PFAM.326.505:0.280824[&&NHX:Type=GTDB:gtdb_class=c__Bacilli:gtdb_domain=d__Bacteria:gtdb_family=f__Salisediminibacteriaceae:gtdb_genus=g__Texcoconibacillus:gtdb_order=o__Bacillales_H:gtdb_phylum=p__Firmicutes:gtdb_species=s__Texcoconibacillus texcoconensis:heptad=MCP-44H:species=d__Bacteria_p__Firmicutes_c__Bacilli_o__Bacillales_H_f__Salisediminibacteriaceae_g__Texcoconibacillus_s__Texcoconibacillus texcoconensis],(RS_GCF_002019735.1_protein.faa_NZ_KV917378.1_3107@PF00015_full_PFAM.316.492:0.248288,(GB_GCA_000093085.1_protein.faa_CP001791.1_3119@PF00015_full_PFAM.349.508:0.172891[&&NHX:Type=GTDB:gtdb_class=c__Bacilli:gtdb_domain=d__Bacteria:gtdb_family=f__Salisediminibacteriaceae:gtdb_genus=g__Salisediminibacterium:gtdb_order=o__Bacillales_H:gtdb_phylum=p__Firmicutes:gtdb_species=s__Salisediminibacterium selenitireducens:heptad=MCP-44H:species=d__Bacteria_p__Firmicutes_c__Bacilli_o__Bacillales_H_f__Salisediminibacteriaceae_g__Salisediminibacterium_s__Salisediminibacterium selenitireducens],e0a648f9-0634-4f99-821b-701ba444c72c_5@MCPsignal.359.400:0.0624134[&&NHX:Sample=rhiztom1:Type=capture:besthit=92.5:bitscore=67.8:capture_class=c__Gammaproteobacteria:capture_domain=d__Bacteria:capture_family=f__Pseudomonadaceae:capture_genus=g__Pseudomonas:capture_order=o__Pseudomonadales:capture_phylum=p__Proteobacteria:capture_species=s__Pseudomonas nitroreducens_A:evalue=7.11e-17:gapopen=0.0:heptad=MCP-24H:length=40.0:mismatch=3.0:qcovhsp=97.6:qend=40.0:qstart=1.0:ref_name=GB_GCA_007116195.1_protein.faa_SKIX01000201.1_1@PF00015_full_PFAM.181.261:scovhsp=50.0:send=75.0:sstart=36.0])0.769:0.079214[&&NHX:Sample_counter=rhiztom1--1:Type_counter=GTDB--1||capture--1:besthit_avg=92.5:besthit_max=92.5:besthit_min=92.5:besthit_std=0:besthit_sum=92.5:bitscore_avg=67.8:bitscore_max=67.8:bitscore_min=67.8:bitscore_std=0:bitscore_sum=67.8:capture_class_counter=c__Gammaproteobacteria--1:capture_domain_counter=d__Bacteria--1:capture_family_counter=f__Pseudomonadaceae--1:capture_genus_counter=g__Pseudomonas--1:capture_order_counter=o__Pseudomonadales--1:capture_phylum_counter=p__Proteobacteria--1:capture_species_counter=s__Pseudomonas nitroreducens_A--1:evalue_avg=7.11e-17:evalue_max=7.11e-17:evalue_min=7.11e-17:evalue_std=0:evalue_sum=7.11e-17:gapopen_avg=0.0:gapopen_max=0.0:gapopen_min=0.0:gapopen_std=0:gapopen_sum=0.0:gtdb_class_counter=c__Bacilli--1:gtdb_domain_counter=d__Bacteria--1:gtdb_family_counter=f__Salisediminibacteriaceae--1:gtdb_genus_counter=g__Salisediminibacterium--1:gtdb_order_counter=o__Bacillales_H--1:gtdb_phylum_counter=p__Firmicutes--1:gtdb_species_counter=s__Salisediminibacterium selenitireducens--1:heptad_counter=MCP-24H--1||MCP-44H--1:lbd_counter=:lca_tree=s__Salisediminibacterium selenitireducens:length_avg=40.0:length_max=40.0:length_min=40.0:length_std=0:length_sum=40.0:mismatch_avg=3.0:mismatch_max=3.0:mismatch_min=3.0:mismatch_std=0:mismatch_sum=3.0:name=N300475:qcovhsp_avg=97.6:qcovhsp_max=97.6:qcovhsp_min=97.6:qcovhsp_std=0:qcovhsp_sum=97.6:qend_avg=40.0:qend_max=40.0:qend_min=40.0:qend_std=0:qend_sum=40.0:qstart_avg=1.0:qstart_max=1.0:qstart_min=1.0:qstart_std=0:qstart_sum=1.0:ref_name_counter=GB_GCA_007116195.1_protein.faa_SKIX01000201.1_1@PF00015_full_PFAM.181.261--1:scovhsp_avg=50.0:scovhsp_max=50.0:scovhsp_min=50.0:scovhsp_std=0:scovhsp_sum=50.0:send_avg=75.0:send_max=75.0:send_min=75.0:send_std=0:send_sum=75.0:sstart_avg=36.0:sstart_max=36.0:sstart_min=36.0:sstart_std=0:sstart_sum=36.0])0.647:0.10956[&&NHX:Sample_counter=rhiztom1--1:Type_counter=GTDB--1||capture--1:besthit_avg=92.5:besthit_max=92.5:besthit_min=92.5:besthit_std=0:besthit_sum=92.5:bitscore_avg=67.8:bitscore_max=67.8:bitscore_min=67.8:bitscore_std=0:bitscore_sum=67.8:capture_class_counter=c__Gammaproteobacteria--1:capture_domain_counter=d__Bacteria--1:capture_family_counter=f__Pseudomonadaceae--1:capture_genus_counter=g__Pseudomonas--1:capture_order_counter=o__Pseudomonadales--1:capture_phylum_counter=p__Proteobacteria--1:capture_species_counter=s__Pseudomonas nitroreducens_A--1:evalue_avg=7.11e-17:evalue_max=7.11e-17:evalue_min=7.11e-17:evalue_std=0:evalue_sum=7.11e-17:gapopen_avg=0.0:gapopen_max=0.0:gapopen_min=0.0:gapopen_std=0:gapopen_sum=0.0:gtdb_class_counter=c__Bacilli--1:gtdb_domain_counter=d__Bacteria--1:gtdb_family_counter=f__Salisediminibacteriaceae--1:gtdb_genus_counter=g__Salisediminibacterium--1:gtdb_order_counter=o__Bacillales_H--1:gtdb_phylum_counter=p__Firmicutes--1:gtdb_species_counter=s__Salisediminibacterium selenitireducens--1:heptad_counter=MCP-24H--1||MCP-44H--1:lbd_counter=:lca_tree=s__Salisediminibacterium selenitireducens:length_avg=40.0:length_max=40.0:length_min=40.0:length_std=0:length_sum=40.0:mismatch_avg=3.0:mismatch_max=3.0:mismatch_min=3.0:mismatch_std=0:mismatch_sum=3.0:name=N300476:qcovhsp_avg=97.6:qcovhsp_max=97.6:qcovhsp_min=97.6:qcovhsp_std=0:qcovhsp_sum=97.6:qend_avg=40.0:qend_max=40.0:qend_min=40.0:qend_std=0:qend_sum=40.0:qstart_avg=1.0:qstart_max=1.0:qstart_min=1.0:qstart_std=0:qstart_sum=1.0:ref_name_counter=GB_GCA_007116195.1_protein.faa_SKIX01000201.1_1@PF00015_full_PFAM.181.261--1:scovhsp_avg=50.0:scovhsp_max=50.0:scovhsp_min=50.0:scovhsp_std=0:scovhsp_sum=50.0:send_avg=75.0:send_max=75.0:send_min=75.0:send_std=0:send_sum=75.0:sstart_avg=36.0:sstart_max=36.0:sstart_min=36.0:sstart_std=0:sstart_sum=36.0])0.997:0.298338[&&NHX:Sample_counter=rhiztom1--1:Type_counter=GTDB--2||capture--1:besthit_avg=92.5:besthit_max=92.5:besthit_min=92.5:besthit_std=0:besthit_sum=92.5:bitscore_avg=67.8:bitscore_max=67.8:bitscore_min=67.8:bitscore_std=0:bitscore_sum=67.8:capture_class_counter=c__Gammaproteobacteria--1:capture_domain_counter=d__Bacteria--1:capture_family_counter=f__Pseudomonadaceae--1:capture_genus_counter=g__Pseudomonas--1:capture_order_counter=o__Pseudomonadales--1:capture_phylum_counter=p__Proteobacteria--1:capture_species_counter=s__Pseudomonas nitroreducens_A--1:evalue_avg=7.11e-17:evalue_max=7.11e-17:evalue_min=7.11e-17:evalue_std=0:evalue_sum=7.11e-17:gapopen_avg=0.0:gapopen_max=0.0:gapopen_min=0.0:gapopen_std=0:gapopen_sum=0.0:gtdb_class_counter=c__Bacilli--2:gtdb_domain_counter=d__Bacteria--2:gtdb_family_counter=f__Salisediminibacteriaceae--2:gtdb_genus_counter=g__Salisediminibacterium--1||g__Texcoconibacillus--1:gtdb_order_counter=o__Bacillales_H--2:gtdb_phylum_counter=p__Firmicutes--2:gtdb_species_counter=s__Salisediminibacterium selenitireducens--1||s__Texcoconibacillus texcoconensis--1:heptad_counter=MCP-24H--1||MCP-44H--2:lbd_counter=:lca_tree=f__Salisediminibacteriaceae:length_avg=40.0:length_max=40.0:length_min=40.0:length_std=0:length_sum=40.0:mismatch_avg=3.0:mismatch_max=3.0:mismatch_min=3.0:mismatch_std=0:mismatch_sum=3.0:name=N300477:qcovhsp_avg=97.6:qcovhsp_max=97.6:qcovhsp_min=97.6:qcovhsp_std=0:qcovhsp_sum=97.6:qend_avg=40.0:qend_max=40.0:qend_min=40.0:qend_std=0:qend_sum=40.0:qstart_avg=1.0:qstart_max=1.0:qstart_min=1.0:qstart_std=0:qstart_sum=1.0:ref_name_counter=GB_GCA_007116195.1_protein.faa_SKIX01000201.1_1@PF00015_full_PFAM.181.261--1:scovhsp_avg=50.0:scovhsp_max=50.0:scovhsp_min=50.0:scovhsp_std=0:scovhsp_sum=50.0:send_avg=75.0:send_max=75.0:send_min=75.0:send_std=0:send_sum=75.0:sstart_avg=36.0:sstart_max=36.0:sstart_min=36.0:sstart_std=0:sstart_sum=36.0])0.414:0.071441[&&NHX:Sample_counter=rhizpot3--1||rhiztom1--1||rhiztom3--1:Type_counter=GTDB--4||capture--3:besthit_avg=92.5:besthit_max=92.5:besthit_min=92.5:besthit_std=0:besthit_sum=92.5:bitscore_avg=67.8:bitscore_max=67.8:bitscore_min=67.8:bitscore_std=0:bitscore_sum=67.8:capture_class_counter=c__Alphaproteobacteria--1||c__Desulfovibrionia--1||c__Gammaproteobacteria--1:capture_domain_counter=d__Bacteria--3:capture_family_counter=f__Desulfovibrionaceae--1||f__Pseudomonadaceae--1||f__Sphingomonadaceae--1:capture_genus_counter=g__Pseudomonas--1||g__Solidesulfovibrio--1||g__Sphingomonas--1:capture_order_counter=o__Desulfovibrionales--1||o__Pseudomonadales--1||o__Sphingomonadales--1:capture_phylum_counter=p__Desulfobacterota_I--1||p__Proteobacteria--2:capture_species_counter=s__Pseudomonas nitroreducens_A--1||s__Solidesulfovibrio magneticus_A--1||s__Sphingomonas sp001424005--1:evalue_avg=7.11e-17:evalue_max=7.11e-17:evalue_min=7.11e-17:evalue_std=0:evalue_sum=7.11e-17:gapopen_avg=0.0:gapopen_max=0.0:gapopen_min=0.0:gapopen_std=0:gapopen_sum=0.0:gtdb_class_counter=c__Bacilli--4:gtdb_domain_counter=d__Bacteria--4:gtdb_family_counter=f__Salisediminibacteriaceae--4:gtdb_genus_counter=g__Alkalicoccus--2||g__Salisediminibacterium--1||g__Texcoconibacillus--1:gtdb_order_counter=o__Bacillales_H--4:gtdb_phylum_counter=p__Firmicutes--4:gtdb_species_counter=s__Alkalicoccus luteus--1||s__Alkalicoccus sp006965545--1||s__Salisediminibacterium selenitireducens--1||s__Texcoconibacillus texcoconensis--1:heptad_counter=MCP-24H--1||MCP-44H--4||MCP-52H--2:lbd_counter=:lca_tree=f__Salisediminibacteriaceae:length_avg=40.0:length_max=40.0:length_min=40.0:length_std=0:length_sum=40.0:mismatch_avg=3.0:mismatch_max=3.0:mismatch_min=3.0:mismatch_std=0:mismatch_sum=3.0:name=N300478:qcovhsp_avg=97.6:qcovhsp_max=97.6:qcovhsp_min=97.6:qcovhsp_std=0:qcovhsp_sum=97.6:qend_avg=40.0:qend_max=40.0:qend_min=40.0:qend_std=0:qend_sum=40.0:qstart_avg=1.0:qstart_max=1.0:qstart_min=1.0:qstart_std=0:qstart_sum=1.0:ref_name_counter=GB_GCA_007116195.1_protein.faa_SKIX01000201.1_1@PF00015_full_PFAM.181.261--1:scovhsp_avg=50.0:scovhsp_max=50.0:scovhsp_min=50.0:scovhsp_std=0:scovhsp_sum=50.0:send_avg=75.0:send_max=75.0:send_min=75.0:send_std=0:send_sum=75.0:sstart_avg=36.0:sstart_max=36.0:sstart_min=36.0:sstart_std=0:sstart_sum=36.0])0.813:0.0441133[&&NHX:Sample_counter=rhizpot1--3||rhizpot2--3||rhizpot3--8||rhiztom1--4||rhiztom3--3:Type_counter=GTDB--7||capture--21:besthit_avg=76.65:besthit_max=94.0:besthit_min=58.8:besthit_std=19.204947279281974:besthit_sum=306.6:bitscore_avg=130.45:bitscore_max=192.0:bitscore_min=67.8:bitscore_std=50.872487652954426:bitscore_sum=521.8:capture_class_counter=c__AC1--1||c__Actinomycetia--1||c__Alphaproteobacteria--2||c__Desulfovibrionia--2||c__Gammaproteobacteria--8||c__Halobacteria--1||c__Holophagae--4||c__Nitrospinia--1||c__UBA4802--1:capture_domain_counter=d__Archaea--1||d__Bacteria--20:capture_family_counter=f__Aeromonadaceae--2||f__Azospirillaceae--1||f__Desulfovibrionaceae--2||f__Haloarculaceae--1||f__Holophagaceae--4||f__Nitrospinaceae--1||f__Pseudomonadaceae--1||f__Rhodocyclaceae--5||f__SCTD01--1||f__Sphingomonadaceae--1||f__UBA2255--1||f__UBA5368--1:capture_genus_counter=g__21-14-0-20-56-8--1||g__Aeromonas--2||g__Aromatoleum--3||g__Azonexus--2||g__BOG-933--1||g__Halosimplex--1||g__Holophaga--4||g__JADFXV01--1||g__MVZN01--1||g__Pseudomonas--1||g__SCTD01--1||g__Solidesulfovibrio--1||g__Sphingomonas--1||g__UBA2255--1:capture_order_counter=o__AC1--1||o__Azospirillales--1||o__Burkholderiales--5||o__Desulfovibrionales--2||o__Enterobacterales--2||o__Halobacteriales--1||o__Holophagales--4||o__Mycobacteriales--1||o__Nitrospinales--1||o__Pseudomonadales--1||o__Sphingomonadales--1||o__UBA4802--1:capture_phylum_counter=p__Acidobacteriota--4||p__Actinobacteriota--1||p__Desulfobacterota_I--2||p__Edwardsbacteria--1||p__Halobacteriota--1||p__Nitrospinota--1||p__Proteobacteria--10||p__Spirochaetota--1:capture_species_counter=s__21-14-0-20-56-8 sp002796165--1||s__Aeromonas sanarellii--2||s__Aromatoleum petrolei--3||s__Azonexus sp002470165--2||s__BOG-933 sp003165295--1||s__Halosimplex rubrum--1||s__Holophaga sp002298155--4||s__JADFXV01 sp015233395--1||s__MVZN01 sp017998475--1||s__Pseudomonas nitroreducens_A--1||s__SCTD01 sp004299215--1||s__Solidesulfovibrio magneticus_A--1||s__Sphingomonas sp001424005--1||s__UBA2255 sp002347565--1:evalue_avg=1.7775e-17:evalue_max=7.11e-17:evalue_min=9.16e-64:evalue_std=3.555e-17:evalue_sum=7.11e-17:gapopen_avg=0.0:gapopen_max=0.0:gapopen_min=0.0:gapopen_std=0.0:gapopen_sum=0.0:gtdb_class_counter=c__Bacilli--6||c__Clostridia--1:gtdb_domain_counter=d__Bacteria--7:gtdb_family_counter=f__Brevibacillaceae--2||f__Salisediminibacteriaceae--4||f__Vallitaleaceae--1:gtdb_genus_counter=g__Alkalicoccus--2||g__Brevibacillus--1||g__Brevibacillus_B--1||g__Petrocella--1||g__Salisediminibacterium--1||g__Texcoconibacillus--1:gtdb_order_counter=o__Bacillales_H--4||o__Brevibacillales--2||o__Lachnospirales--1:gtdb_phylum_counter=p__Firmicutes--6||p__Firmicutes_A--1:gtdb_species_counter=s__Alkalicoccus luteus--1||s__Alkalicoccus sp006965545--1||s__Brevibacillus fulvus--1||s__Brevibacillus_B sp006170445--1||s__Petrocella sp002841435--1||s__Salisediminibacterium selenitireducens--1||s__Texcoconibacillus texcoconensis--1:heptad_counter=MCP-24H--2||MCP-44H--23||MCP-52H--3:lbd_counter=:lca_tree=d__Bacteria:length_avg=107.0:length_max=148.0:length_min=40.0:length_std=46.69047011971501:length_sum=428.0:mismatch_avg=29.75:mismatch_max=61.0:mismatch_min=3.0:mismatch_std=29.11328448205962:mismatch_sum=119.0:name=N300479:qcovhsp_avg=98.0:qcovhsp_max=99.3:qcovhsp_min=97.5:qcovhsp_std=0.8679477710861028:qcovhsp_sum=392.0:qend_avg=107.75:qend_max=149.0:qend_min=40.0:qend_std=47.23258056327927:qend_sum=431.0:qstart_avg=1.75:qstart_max=3.0:qstart_min=1.0:qstart_std=0.9574271077563381:qstart_sum=7.0:ref_name_counter=GB_GCA_007116195.1_protein.faa_SKIX01000201.1_1@PF00015_full_PFAM.181.261--1||GB_GCA_016462625.1_protein.faa_JAEMSV010000017.1_7@PF00015_full_PFAM.379.553--2||RS_GCF_006170445.1_protein.faa_NZ_VCNA01000003.1_355@PF00015_full_PFAM.359.520--1:scovhsp_avg=69.6:scovhsp_max=85.1:scovhsp_min=50.0:scovhsp_std=14.526527458412074:scovhsp_sum=278.4:send_avg=128.75:send_max=167.0:send_min=75.0:send_std=40.38460927960882:send_sum=515.0:sstart_avg=22.75:sstart_max=44.0:sstart_min=4.0:sstart_std=20.221688027132323:sstart_sum=91.0],(((RS_GCF_002797315.1_protein.faa_NZ_KZ454936.1_2736@PF00015_full_PFAM.336.506:0.333309,RS_GCF_900114715.1_protein.faa_NZ_FOTY01000008.1_98@PF00015_full_PFAM.348.507:0.491623[&&NHX:Type=GTDB:gtdb_class=c__Bacilli:gtdb_domain=d__Bacteria:gtdb_family=f__Marinococcaceae:gtdb_genus=g__Salibacterium:gtdb_order=o__Bacillales_H:gtdb_phylum=p__Firmicutes:gtdb_species=s__Salibacterium qingdaonense:heptad=MCP-44H:species=d__Bacteria_p__Firmicutes_c__Bacilli_o__Bacillales_H_f__Marinococcaceae_g__Salibacterium_s__Salibacterium qingdaonense])0.966:0.313449[&&NHX:Sample_counter=:Type_counter=GTDB--1:capture_class_counter=:capture_domain_counter=:capture_family_counter=:capture_genus_counter=:capture_order_counter=:capture_phylum_counter=:capture_species_counter=:gtdb_class_counter=c__Bacilli--1:gtdb_domain_counter=d__Bacteria--1:gtdb_family_counter=f__Marinococcaceae--1:gtdb_genus_counter=g__Salibacterium--1:gtdb_order_counter=o__Bacillales_H--1:gtdb_phylum_counter=p__Firmicutes--1:gtdb_species_counter=s__Salibacterium qingdaonense--1:heptad_counter=MCP-44H--1:lbd_counter=:lca_tree=s__Salibacterium qingdaonense:name=N300482:ref_name_counter=],RS_GCF_002797325.1_protein.faa_NZ_KZ454938.1_264@PF00015_full_PFAM.338.526:0.61838[&&NHX:Type=GTDB:gtdb_class=c__Bacilli:gtdb_domain=d__Bacteria:gtdb_family=f__Bacillaceae_D:gtdb_genus=g__Bacillus_S:gtdb_order=o__Bacillales_H:gtdb_phylum=p__Firmicutes:gtdb_species=s__Bacillus_S sp002797325:heptad=MCP-44H:species=d__Bacteria_p__Firmicutes_c__Bacilli_o__Bacillales_H_f__Bacillaceae_D_g__Bacillus_S_s__Bacillus_S sp002797325])0.394:0.0763288[&&NHX:Sample_counter=:Type_counter=GTDB--2:capture_class_counter=:capture_domain_counter=:capture_family_counter=:capture_genus_counter=:capture_order_counter=:capture_phylum_counter=:capture_species_counter=:gtdb_class_counter=c__Bacilli--2:gtdb_domain_counter=d__Bacteria--2:gtdb_family_counter=f__Bacillaceae_D--1||f__Marinococcaceae--1:gtdb_genus_counter=g__Bacillus_S--1||g__Salibacterium--1:gtdb_order_counter=o__Bacillales_H--2:gtdb_phylum_counter=p__Firmicutes--2:gtdb_species_counter=s__Bacillus_S sp002797325--1||s__Salibacterium qingdaonense--1:heptad_counter=MCP-44H--2:lbd_counter=:lca_tree=o__Bacillales_H:name=N300484:ref_name_counter=],(e060efe4-bac9-5c18-81fb-3f1fb9037253_6@MCPsignal.145.185:0.528735[&&NHX:Sample=rhiztom2:Type=capture:capture_class=c__Verrucomicrobiae:capture_domain=d__Bacteria:capture_family=f__UBA11358:capture_genus=g__WYBW01:capture_order=o__Pedosphaerales:capture_phylum=p__Verrucomicrobiota:capture_species=s__WYBW01 sp011525685:heptad=MCP-52H],(((RS_GCF_003426025.1_protein.faa_NZ_QJSH01000015.1_43@PF00015_full_PFAM.368.529:0.103794[&&NHX:Type=GTDB:gtdb_class=c__Bacilli:gtdb_domain=d__Bacteria:gtdb_family=f__Amphibacillaceae:gtdb_genus=g__Paraliobacillus_A:gtdb_order=o__Bacillales_D:gtdb_phylum=p__Firmicutes:gtdb_species=s__Paraliobacillus_A quinghaiensis:heptad=MCP-44H:species=d__Bacteria_p__Firmicutes_c__Bacilli_o__Bacillales_D_f__Amphibacillaceae_g__Paraliobacillus_A_s__Paraliobacillus_A quinghaiensis],RS_GCF_900116255.1_protein.faa_NZ_FPAI01000001.1_69@PF00015_full_PFAM.377.529:0.351854[&&NHX:Type=GTDB:gtdb_class=c__Bacilli:gtdb_domain=d__Bacteria:gtdb_family=f__Amphibacillaceae:gtdb_genus=g__Halolactibacillus:gtdb_order=o__Bacillales_D:gtdb_phylum=p__Firmicutes:gtdb_species=s__Halolactibacillus miurensis:heptad=MCP-44H:species=d__Bacteria_p__Firmicutes_c__Bacilli_o__Bacillales_D_f__Amphibacillaceae_g__Halolactibacillus_s__Halolactibacillus miurensis])0.97:0.201933[&&NHX:Sample_counter=:Type_counter=GTDB--2:capture_class_counter=:capture_domain_counter=:capture_family_counter=:capture_genus_counter=:capture_order_counter=:capture_phylum_counter=:capture_species_counter=:evoltype=D:gtdb_class_counter=c__Bacilli--2:gtdb_domain_counter=d__Bacteria--2:gtdb_family_counter=f__Amphibacillaceae--2:gtdb_genus_counter=g__Halolactibacillus--1||g__Paraliobacillus_A--1:gtdb_order_counter=o__Bacillales_D--2:gtdb_phylum_counter=p__Firmicutes--2:gtdb_species_counter=s__Halolactibacillus miurensis--1||s__Paraliobacillus_A quinghaiensis--1:heptad_counter=MCP-44H--2:lbd_counter=:lca=d__Bacteria:lca_tree=f__Amphibacillaceae:name=N300488:ref_name_counter=],(GB_GCA_018816185.1_protein.faa_JAHIWI010000034.1_2@PF00015_full_PFAM.317.534:0.181526[&&NHX:Type=GTDB:gtdb_class=c__Bacilli:gtdb_domain=d__Bacteria:gtdb_family=f__Planococcaceae:gtdb_genus=g__Paenisporosarcina:gtdb_order=o__Bacillales_A:gtdb_phylum=p__Firmicutes:gtdb_species=s__Paenisporosarcina sp018816185:heptad=MCP-44H:species=d__Bacteria_p__Firmicutes_c__Bacilli_o__Bacillales_A_f__Planococcaceae_g__Paenisporosarcina_s__Paenisporosarcina sp018816185],(RS_GCF_003814815.1_protein.faa_NZ_RKQQ01000004.1_86@PF00015_full_PFAM.368.583:0.496881[&&NHX:Type=GTDB:gtdb_class=c__Bacilli:gtdb_domain=d__Bacteria:gtdb_family=f__Salisediminibacteriaceae:gtdb_genus=g__Salisediminibacterium:gtdb_order=o__Bacillales_H:gtdb_phylum=p__Firmicutes:gtdb_species=s__Salisediminibacterium halotolerans:heptad=MCP-44H:species=d__Bacteria_p__Firmicutes_c__Bacilli_o__Bacillales_H_f__Salisediminibacteriaceae_g__Salisediminibacterium_s__Salisediminibacterium halotolerans],(RS_GCF_001721685.1_protein.faa_NZ_CP012502.1_129@PF00015_full_PFAM.372.522:0.13416[&&NHX:Type=GTDB:gtdb_class=c__Bacilli:gtdb_domain=d__Bacteria:gtdb_family=f__Salisediminibacteriaceae:gtdb_genus=g__Salisediminibacterium:gtdb_order=o__Bacillales_H:gtdb_phylum=p__Firmicutes:gtdb_species=s__Salisediminibacterium beveridgei:heptad=MCP-44H:species=d__Bacteria_p__Firmicutes_c__Bacilli_o__Bacillales_H_f__Salisediminibacteriaceae_g__Salisediminibacterium_s__Salisediminibacterium beveridgei],GB_GCA_000093085.1_protein.faa_CP001791.1_3237@PF00015_full_PFAM.372.521:0.00988089[&&NHX:Type=GTDB:gtdb_class=c__Bacilli:gtdb_domain=d__Bacteria:gtdb_family=f__Salisediminibacteriaceae:gtdb_genus=g__Salisediminibacterium:gtdb_order=o__Bacillales_H:gtdb_phylum=p__Firmicutes:gtdb_species=s__Salisediminibacterium selenitireducens:heptad=MCP-44H:species=d__Bacteria_p__Firmicutes_c__Bacilli_o__Bacillales_H_f__Salisediminibacteriaceae_g__Salisediminibacterium_s__Salisediminibacterium selenitireducens])0.918:0.148303[&&NHX:Sample_counter=:Type_counter=GTDB--2:capture_class_counter=:capture_domain_counter=:capture_family_counter=:capture_genus_counter=:capture_order_counter=:capture_phylum_counter=:capture_species_counter=:evoltype=D:gtdb_class_counter=c__Bacilli--2:gtdb_domain_counter=d__Bacteria--2:gtdb_family_counter=f__Salisediminibacteriaceae--2:gtdb_genus_counter=g__Salisediminibacterium--2:gtdb_order_counter=o__Bacillales_H--2:gtdb_phylum_counter=p__Firmicutes--2:gtdb_species_counter=s__Salisediminibacterium beveridgei--1||s__Salisediminibacterium selenitireducens--1:heptad_counter=MCP-44H--2:lbd_counter=:lca=d__Bacteria:lca_tree=g__Salisediminibacterium:name=N300493:ref_name_counter=])0.99:0.349209[&&NHX:Sample_counter=:Type_counter=GTDB--3:capture_class_counter=:capture_domain_counter=:capture_family_counter=:capture_genus_counter=:capture_order_counter=:capture_phylum_counter=:capture_species_counter=:evoltype=D:gtdb_class_counter=c__Bacilli--3:gtdb_domain_counter=d__Bacteria--3:gtdb_family_counter=f__Salisediminibacteriaceae--3:gtdb_genus_counter=g__Salisediminibacterium--3:gtdb_order_counter=o__Bacillales_H--3:gtdb_phylum_counter=p__Firmicutes--3:gtdb_species_counter=s__Salisediminibacterium beveridgei--1||s__Salisediminibacterium halotolerans--1||s__Salisediminibacterium selenitireducens--1:heptad_counter=MCP-44H--3:lbd_counter=:lca=d__Bacteria:lca_tree=g__Salisediminibacterium:name=N300494:ref_name_counter=])0.713:0.148987[&&NHX:Sample_counter=:Type_counter=GTDB--4:capture_class_counter=:capture_domain_counter=:capture_family_counter=:capture_genus_counter=:capture_order_counter=:capture_phylum_counter=:capture_species_counter=:evoltype=D:gtdb_class_counter=c__Bacilli--4:gtdb_domain_counter=d__Bacteria--4:gtdb_family_counter=f__Planococcaceae--1||f__Salisediminibacteriaceae--3:gtdb_genus_counter=g__Paenisporosarcina--1||g__Salisediminibacterium--3:gtdb_order_counter=o__Bacillales_A--1||o__Bacillales_H--3:gtdb_phylum_counter=p__Firmicutes--4:gtdb_species_counter=s__Paenisporosarcina sp018816185--1||s__Salisediminibacterium beveridgei--1||s__Salisediminibacterium halotolerans--1||s__Salisediminibacterium selenitireducens--1:heptad_counter=MCP-44H--4:lbd_counter=:lca=d__Bacteria:lca_tree=c__Bacilli:name=N300495:ref_name_counter=])0.838:0.0982917[&&NHX:Sample_counter=:Type_counter=GTDB--6:capture_class_counter=:capture_domain_counter=:capture_family_counter=:capture_genus_counter=:capture_order_counter=:capture_phylum_counter=:capture_species_counter=:evoltype=D:gtdb_class_counter=c__Bacilli--6:gtdb_domain_counter=d__Bacteria--6:gtdb_family_counter=f__Amphibacillaceae--2||f__Planococcaceae--1||f__Salisediminibacteriaceae--3:gtdb_genus_counter=g__Halolactibacillus--1||g__Paenisporosarcina--1||g__Paraliobacillus_A--1||g__Salisediminibacterium--3:gtdb_order_counter=o__Bacillales_A--1||o__Bacillales_D--2||o__Bacillales_H--3:gtdb_phylum_counter=p__Firmicutes--6:gtdb_species_counter=s__Halolactibacillus miurensis--1||s__Paenisporosarcina sp018816185--1||s__Paraliobacillus_A quinghaiensis--1||s__Salisediminibacterium beveridgei--1||s__Salisediminibacterium halotolerans--1||s__Salisediminibacterium selenitireducens--1:heptad_counter=MCP-44H--6:lbd_counter=:lca=d__Bacteria:lca_tree=c__Bacilli:name=N300496:ref_name_counter=],((RS_GCF_004405125.1_protein.faa_NZ_SORX01000001.1_271@PF00015_full_PFAM.369.533:0.0430836[&&NHX:Type=GTDB:gtdb_class=c__Bacilli:gtdb_domain=d__Bacteria:gtdb_family=f__Jeotgalibacillaceae:gtdb_genus=g__Jeotgalibacillus:gtdb_order=o__Bacillales_B:gtdb_phylum=p__Firmicutes:gtdb_species=s__Jeotgalibacillus salarius:heptad=MCP-44H:species=d__Bacteria_p__Firmicutes_c__Bacilli_o__Bacillales_B_f__Jeotgalibacillaceae_g__Jeotgalibacillus_s__Jeotgalibacillus salarius],(RS_GCF_016908195.1_protein.faa_NZ_JAFBDK010000002.1_58@PF00015_full_PFAM.374.532:0.0141886[&&NHX:Type=GTDB:gtdb_class=c__Bacilli:gtdb_domain=d__Bacteria:gtdb_family=f__Jeotgalibacillaceae:gtdb_genus=g__Jeotgalibacillus:gtdb_order=o__Bacillales_B:gtdb_phylum=p__Firmicutes:gtdb_species=s__Jeotgalibacillus terrae:heptad=MCP-44H:species=d__Bacteria_p__Firmicutes_c__Bacilli_o__Bacillales_B_f__Jeotgalibacillaceae_g__Jeotgalibacillus_s__Jeotgalibacillus terrae],RS_GCF_000829445.1_protein.faa_NZ_JXRQ01000025.1_204@PF00015_full_PFAM.370.532:0.000934609[&&NHX:Type=GTDB:gtdb_class=c__Bacilli:gtdb_domain=d__Bacteria:gtdb_family=f__Jeotgalibacillaceae:gtdb_genus=g__Jeotgalibacillus:gtdb_order=o__Bacillales_B:gtdb_phylum=p__Firmicutes:gtdb_species=s__Jeotgalibacillus alimentarius:heptad=MCP-44H:species=d__Bacteria_p__Firmicutes_c__Bacilli_o__Bacillales_B_f__Jeotgalibacillaceae_g__Jeotgalibacillus_s__Jeotgalibacillus alimentarius])0.957:0.0775978[&&NHX:Sample_counter=:Type_counter=GTDB--2:capture_class_counter=:capture_domain_counter=:capture_family_counter=:capture_genus_counter=:capture_order_counter=:capture_phylum_counter=:capture_species_counter=:evoltype=D:gtdb_class_counter=c__Bacilli--2:gtdb_domain_counter=d__Bacteria--2:gtdb_family_counter=f__Jeotgalibacillaceae--2:gtdb_genus_counter=g__Jeotgalibacillus--2:gtdb_order_counter=o__Bacillales_B--2:gtdb_phylum_counter=p__Firmicutes--2:gtdb_species_counter=s__Jeotgalibacillus alimentarius--1||s__Jeotgalibacillus terrae--1:heptad_counter=MCP-44H--2:lbd_counter=:lca=d__Bacteria:lca_tree=g__Jeotgalibacillus:name=N300500:ref_name_counter=])0.976:0.102608[&&NHX:Sample_counter=:Type_counter=GTDB--3:capture_class_counter=:capture_domain_counter=:capture_family_counter=:capture_genus_counter=:capture_order_counter=:capture_phylum_counter=:capture_species_counter=:evoltype=D:gtdb_class_counter=c__Bacilli--3:gtdb_domain_counter=d__Bacteria--3:gtdb_family_counter=f__Jeotgalibacillaceae--3:gtdb_genus_counter=g__Jeotgalibacillus--3:gtdb_order_counter=o__Bacillales_B--3:gtdb_phylum_counter=p__Firmicutes--3:gtdb_species_counter=s__Jeotgalibacillus alimentarius--1||s__Jeotgalibacillus salarius--1||s__Jeotgalibacillus terrae--1:heptad_counter=MCP-44H--3:lbd_counter=:lca=d__Bacteria:lca_tree=g__Jeotgalibacillus:name=N300501:ref_name_counter=],(RS_GCF_004405105.1_protein.faa_NZ_SORW01000023.1_150@PF00015_full_PFAM.373.567:0.172768[&&NHX:Type=GTDB:gtdb_class=c__Bacilli:gtdb_domain=d__Bacteria:gtdb_family=f__Jeotgalibacillaceae:gtdb_genus=g__Jeotgalibacillus:gtdb_order=o__Bacillales_B:gtdb_phylum=p__Firmicutes:gtdb_species=s__Jeotgalibacillus sp004405105:heptad=MCP-44H:species=d__Bacteria_p__Firmicutes_c__Bacilli_o__Bacillales_B_f__Jeotgalibacillaceae_g__Jeotgalibacillus_s__Jeotgalibacillus sp004405105],(RS_GCF_003595195.1_protein.faa_NZ_CP032418.1_1852@PF00015_full_PFAM.350.512:0.0647821[&&NHX:Type=GTDB:gtdb_class=c__Bacilli:gtdb_domain=d__Bacteria:gtdb_family=f__Planococcaceae:gtdb_genus=g__K2R23-3:gtdb_order=o__Bacillales_A:gtdb_phylum=p__Firmicutes:gtdb_species=s__K2R23-3 sp003595195:heptad=MCP-44H:species=d__Bacteria_p__Firmicutes_c__Bacilli_o__Bacillales_A_f__Planococcaceae_g__K2R23-3_s__K2R23-3 sp003595195],(RS_GCF_016908195.1_protein.faa_NZ_JAFBDK010000002.1_103@PF00015_full_PFAM.349.520:0.00631814[&&NHX:Type=GTDB:gtdb_class=c__Bacilli:gtdb_domain=d__Bacteria:gtdb_family=f__Jeotgalibacillaceae:gtdb_genus=g__Jeotgalibacillus:gtdb_order=o__Bacillales_B:gtdb_phylum=p__Firmicutes:gtdb_species=s__Jeotgalibacillus terrae:heptad=MCP-44H:species=d__Bacteria_p__Firmicutes_c__Bacilli_o__Bacillales_B_f__Jeotgalibacillaceae_g__Jeotgalibacillus_s__Jeotgalibacillus terrae],RS_GCF_004405105.1_protein.faa_NZ_SORW01000052.1_94@PF00015_full_PFAM.345.512:0.0980502[&&NHX:Type=GTDB:gtdb_class=c__Bacilli:gtdb_domain=d__Bacteria:gtdb_family=f__Jeotgalibacillaceae:gtdb_genus=g__Jeotgalibacillus:gtdb_order=o__Bacillales_B:gtdb_phylum=p__Firmicutes:gtdb_species=s__Jeotgalibacillus sp004405105:heptad=MCP-44H:species=d__Bacteria_p__Firmicutes_c__Bacilli_o__Bacillales_B_f__Jeotgalibacillaceae_g__Jeotgalibacillus_s__Jeotgalibacillus sp004405105])0.42:0.0931917[&&NHX:Sample_counter=:Type_counter=GTDB--2:capture_class_counter=:capture_domain_counter=:capture_family_counter=:capture_genus_counter=:capture_order_counter=:capture_phylum_counter=:capture_species_counter=:evoltype=D:gtdb_class_counter=c__Bacilli--2:gtdb_domain_counter=d__Bacteria--2:gtdb_family_counter=f__Jeotgalibacillaceae--2:gtdb_genus_counter=g__Jeotgalibacillus--2:gtdb_order_counter=o__Bacillales_B--2:gtdb_phylum_counter=p__Firmicutes--2:gtdb_species_counter=s__Jeotgalibacillus sp004405105--1||s__Jeotgalibacillus terrae--1:heptad_counter=MCP-44H--2:lbd_counter=:lca=d__Bacteria:lca_tree=g__Jeotgalibacillus:name=N300506:ref_name_counter=])1:0.252165[&&NHX:Sample_counter=:Type_counter=GTDB--3:capture_class_counter=:capture_domain_counter=:capture_family_counter=:capture_genus_counter=:capture_order_counter=:capture_phylum_counter=:capture_species_counter=:evoltype=D:gtdb_class_counter=c__Bacilli--3:gtdb_domain_counter=d__Bacteria--3:gtdb_family_counter=f__Jeotgalibacillaceae--2||f__Planococcaceae--1:gtdb_genus_counter=g__Jeotgalibacillus--2||g__K2R23-3--1:gtdb_order_counter=o__Bacillales_A--1||o__Bacillales_B--2:gtdb_phylum_counter=p__Firmicutes--3:gtdb_species_counter=s__Jeotgalibacillus sp004405105--1||s__Jeotgalibacillus terrae--1||s__K2R23-3 sp003595195--1:heptad_counter=MCP-44H--3:lbd_counter=:lca=d__Bacteria:lca_tree=c__Bacilli:name=N300507:ref_name_counter=])0.445:0.0386043[&&NHX:Sample_counter=:Type_counter=GTDB--4:capture_class_counter=:capture_domain_counter=:capture_family_counter=:capture_genus_counter=:capture_order_counter=:capture_phylum_counter=:capture_species_counter=:evoltype=D:gtdb_class_counter=c__Bacilli--4:gtdb_domain_counter=d__Bacteria--4:gtdb_family_counter=f__Jeotgalibacillaceae--3||f__Planococcaceae--1:gtdb_genus_counter=g__Jeotgalibacillus--3||g__K2R23-3--1:gtdb_order_counter=o__Bacillales_A--1||o__Bacillales_B--3:gtdb_phylum_counter=p__Firmicutes--4:gtdb_species_counter=s__Jeotgalibacillus sp004405105--2||s__Jeotgalibacillus terrae--1||s__K2R23-3 sp003595195--1:heptad_counter=MCP-44H--4:lbd_counter=:lca=d__Bacteria:lca_tree=c__Bacilli:name=N300508:ref_name_counter=])0.987:0.134312[&&NHX:Sample_counter=:Type_counter=GTDB--7:capture_class_counter=:capture_domain_counter=:capture_family_counter=:capture_genus_counter=:capture_order_counter=:capture_phylum_counter=:capture_species_counter=:evoltype=D:gtdb_class_counter=c__Bacilli--7:gtdb_domain_counter=d__Bacteria--7:gtdb_family_counter=f__Jeotgalibacillaceae--6||f__Planococcaceae--1:gtdb_genus_counter=g__Jeotgalibacillus--6||g__K2R23-3--1:gtdb_order_counter=o__Bacillales_A--1||o__Bacillales_B--6:gtdb_phylum_counter=p__Firmicutes--7:gtdb_species_counter=s__Jeotgalibacillus alimentarius--1||s__Jeotgalibacillus salarius--1||s__Jeotgalibacillus sp004405105--2||s__Jeotgalibacillus terrae--2||s__K2R23-3 sp003595195--1:heptad_counter=MCP-44H--7:lbd_counter=:lca=d__Bacteria:lca_tree=c__Bacilli:name=N300509:ref_name_counter=])0:1.3e-08[&&NHX:Sample_counter=:Type_counter=GTDB--13:capture_class_counter=:capture_domain_counter=:capture_family_counter=:capture_genus_counter=:capture_order_counter=:capture_phylum_counter=:capture_species_counter=:evoltype=D:gtdb_class_counter=c__Bacilli--13:gtdb_domain_counter=d__Bacteria--13:gtdb_family_counter=f__Amphibacillaceae--2||f__Jeotgalibacillaceae--6||f__Planococcaceae--2||f__Salisediminibacteriaceae--3:gtdb_genus_counter=g__Halolactibacillus--1||g__Jeotgalibacillus--6||g__K2R23-3--1||g__Paenisporosarcina--1||g__Paraliobacillus_A--1||g__Salisediminibacterium--3:gtdb_order_counter=o__Bacillales_A--2||o__Bacillales_B--6||o__Bacillales_D--2||o__Bacillales_H--3:gtdb_phylum_counter=p__Firmicutes--13:gtdb_species_counter=s__Halolactibacillus miurensis--1||s__Jeotgalibacillus alimentarius--1||s__Jeotgalibacillus salarius--1||s__Jeotgalibacillus sp004405105--2||s__Jeotgalibacillus terrae--2||s__K2R23-3 sp003595195--1||s__Paenisporosarcina sp018816185--1||s__Paraliobacillus_A quinghaiensis--1||s__Salisediminibacterium beveridgei--1||s__Salisediminibacterium halotolerans--1||s__Salisediminibacterium selenitireducens--1:heptad_counter=MCP-44H--13:lbd_counter=:lca=d__Bacteria:lca_tree=c__Bacilli:name=N300510:ref_name_counter=])0.473:0.144708[&&NHX:Sample_counter=rhiztom2--1:Type_counter=GTDB--13||capture--1:capture_class_counter=c__Verrucomicrobiae--1:capture_domain_counter=d__Bacteria--1:capture_family_counter=f__UBA11358--1:capture_genus_counter=g__WYBW01--1:capture_order_counter=o__Pedosphaerales--1:capture_phylum_counter=p__Verrucomicrobiota--1:capture_species_counter=s__WYBW01 sp011525685--1:gtdb_class_counter=c__Bacilli--13:gtdb_domain_counter=d__Bacteria--13:gtdb_family_counter=f__Amphibacillaceae--2||f__Jeotgalibacillaceae--6||f__Planococcaceae--2||f__Salisediminibacteriaceae--3:gtdb_genus_counter=g__Halolactibacillus--1||g__Jeotgalibacillus--6||g__K2R23-3--1||g__Paenisporosarcina--1||g__Paraliobacillus_A--1||g__Salisediminibacterium--3:gtdb_order_counter=o__Bacillales_A--2||o__Bacillales_B--6||o__Bacillales_D--2||o__Bacillales_H--3:gtdb_phylum_counter=p__Firmicutes--13:gtdb_species_counter=s__Halolactibacillus miurensis--1||s__Jeotgalibacillus alimentarius--1||s__Jeotgalibacillus salarius--1||s__Jeotgalibacillus sp004405105--2||s__Jeotgalibacillus terrae--2||s__K2R23-3 sp003595195--1||s__Paenisporosarcina sp018816185--1||s__Paraliobacillus_A quinghaiensis--1||s__Salisediminibacterium beveridgei--1||s__Salisediminibacterium halotolerans--1||s__Salisediminibacterium selenitireducens--1:heptad_counter=MCP-44H--13||MCP-52H--1:lbd_counter=:lca=d__Bacteria:lca_tree=c__Bacilli:name=N300511:ref_name_counter=])0.936:0.115273[&&NHX:Sample_counter=rhiztom2--1:Type_counter=GTDB--15||capture--1:capture_class_counter=c__Verrucomicrobiae--1:capture_domain_counter=d__Bacteria--1:capture_family_counter=f__UBA11358--1:capture_genus_counter=g__WYBW01--1:capture_order_counter=o__Pedosphaerales--1:capture_phylum_counter=p__Verrucomicrobiota--1:capture_species_counter=s__WYBW01 sp011525685--1:gtdb_class_counter=c__Bacilli--15:gtdb_domain_counter=d__Bacteria--15:gtdb_family_counter=f__Amphibacillaceae--2||f__Bacillaceae_D--1||f__Jeotgalibacillaceae--6||f__Marinococcaceae--1||f__Planococcaceae--2||f__Salisediminibacteriaceae--3:gtdb_genus_counter=g__Bacillus_S--1||g__Halolactibacillus--1||g__Jeotgalibacillus--6||g__K2R23-3--1||g__Paenisporosarcina--1||g__Paraliobacillus_A--1||g__Salibacterium--1||g__Salisediminibacterium--3:gtdb_order_counter=o__Bacillales_A--2||o__Bacillales_B--6||o__Bacillales_D--2||o__Bacillales_H--5:gtdb_phylum_counter=p__Firmicutes--15:gtdb_species_counter=s__Bacillus_S sp002797325--1||s__Halolactibacillus miurensis--1||s__Jeotgalibacillus alimentarius--1||s__Jeotgalibacillus salarius--1||s__Jeotgalibacillus sp004405105--2||s__Jeotgalibacillus terrae--2||s__K2R23-3 sp003595195--1||s__Paenisporosarcina sp018816185--1||s__Paraliobacillus_A quinghaiensis--1||s__Salibacterium qingdaonense--1||s__Salisediminibacterium beveridgei--1||s__Salisediminibacterium halotolerans--1||s__Salisediminibacterium selenitireducens--1:heptad_counter=MCP-44H--15||MCP-52H--1:lbd_counter=:lca_tree=c__Bacilli:name=N300512:ref_name_counter=])0.766:0.0480769[&&NHX:Sample_counter=rhizpot1--3||rhizpot2--3||rhizpot3--8||rhiztom1--4||rhiztom2--1||rhiztom3--3:Type_counter=GTDB--22||capture--22:besthit_avg=76.65:besthit_max=94.0:besthit_min=58.8:besthit_std=19.204947279281974:besthit_sum=306.6:bitscore_avg=130.45:bitscore_max=192.0:bitscore_min=67.8:bitscore_std=50.872487652954426:bitscore_sum=521.8:capture_class_counter=c__AC1--1||c__Actinomycetia--1||c__Alphaproteobacteria--2||c__Desulfovibrionia--2||c__Gammaproteobacteria--8||c__Halobacteria--1||c__Holophagae--4||c__Nitrospinia--1||c__UBA4802--1||c__Verrucomicrobiae--1:capture_domain_counter=d__Archaea--1||d__Bacteria--21:capture_family_counter=f__Aeromonadaceae--2||f__Azospirillaceae--1||f__Desulfovibrionaceae--2||f__Haloarculaceae--1||f__Holophagaceae--4||f__Nitrospinaceae--1||f__Pseudomonadaceae--1||f__Rhodocyclaceae--5||f__SCTD01--1||f__Sphingomonadaceae--1||f__UBA11358--1||f__UBA2255--1||f__UBA5368--1:capture_genus_counter=g__21-14-0-20-56-8--1||g__Aeromonas--2||g__Aromatoleum--3||g__Azonexus--2||g__BOG-933--1||g__Halosimplex--1||g__Holophaga--4||g__JADFXV01--1||g__MVZN01--1||g__Pseudomonas--1||g__SCTD01--1||g__Solidesulfovibrio--1||g__Sphingomonas--1||g__UBA2255--1||g__WYBW01--1:capture_order_counter=o__AC1--1||o__Azospirillales--1||o__Burkholderiales--5||o__Desulfovibrionales--2||o__Enterobacterales--2||o__Halobacteriales--1||o__Holophagales--4||o__Mycobacteriales--1||o__Nitrospinales--1||o__Pedosphaerales--1||o__Pseudomonadales--1||o__Sphingomonadales--1||o__UBA4802--1:capture_phylum_counter=p__Acidobacteriota--4||p__Actinobacteriota--1||p__Desulfobacterota_I--2||p__Edwardsbacteria--1||p__Halobacteriota--1||p__Nitrospinota--1||p__Proteobacteria--10||p__Spirochaetota--1||p__Verrucomicrobiota--1:capture_species_counter=s__21-14-0-20-56-8 sp002796165--1||s__Aeromonas sanarellii--2||s__Aromatoleum petrolei--3||s__Azonexus sp002470165--2||s__BOG-933 sp003165295--1||s__Halosimplex rubrum--1||s__Holophaga sp002298155--4||s__JADFXV01 sp015233395--1||s__MVZN01 sp017998475--1||s__Pseudomonas nitroreducens_A--1||s__SCTD01 sp004299215--1||s__Solidesulfovibrio magneticus_A--1||s__Sphingomonas sp001424005--1||s__UBA2255 sp002347565--1||s__WYBW01 sp011525685--1:evalue_avg=1.7775e-17:evalue_max=7.11e-17:evalue_min=9.16e-64:evalue_std=3.555e-17:evalue_sum=7.11e-17:gapopen_avg=0.0:gapopen_max=0.0:gapopen_min=0.0:gapopen_std=0.0:gapopen_sum=0.0:gtdb_class_counter=c__Bacilli--21||c__Clostridia--1:gtdb_domain_counter=d__Bacteria--22:gtdb_family_counter=f__Amphibacillaceae--2||f__Bacillaceae_D--1||f__Brevibacillaceae--2||f__Jeotgalibacillaceae--6||f__Marinococcaceae--1||f__Planococcaceae--2||f__Salisediminibacteriaceae--7||f__Vallitaleaceae--1:gtdb_genus_counter=g__Alkalicoccus--2||g__Bacillus_S--1||g__Brevibacillus--1||g__Brevibacillus_B--1||g__Halolactibacillus--1||g__Jeotgalibacillus--6||g__K2R23-3--1||g__Paenisporosarcina--1||g__Paraliobacillus_A--1||g__Petrocella--1||g__Salibacterium--1||g__Salisediminibacterium--4||g__Texcoconibacillus--1:gtdb_order_counter=o__Bacillales_A--2||o__Bacillales_B--6||o__Bacillales_D--2||o__Bacillales_H--9||o__Brevibacillales--2||o__Lachnospirales--1:gtdb_phylum_counter=p__Firmicutes--21||p__Firmicutes_A--1:gtdb_species_counter=s__Alkalicoccus luteus--1||s__Alkalicoccus sp006965545--1||s__Bacillus_S sp002797325--1||s__Brevibacillus fulvus--1||s__Brevibacillus_B sp006170445--1||s__Halolactibacillus miurensis--1||s__Jeotgalibacillus alimentarius--1||s__Jeotgalibacillus salarius--1||s__Jeotgalibacillus sp004405105--2||s__Jeotgalibacillus terrae--2||s__K2R23-3 sp003595195--1||s__Paenisporosarcina sp018816185--1||s__Paraliobacillus_A quinghaiensis--1||s__Petrocella sp002841435--1||s__Salibacterium qingdaonense--1||s__Salisediminibacterium beveridgei--1||s__Salisediminibacterium halotolerans--1||s__Salisediminibacterium selenitireducens--2||s__Texcoconibacillus texcoconensis--1:heptad_counter=MCP-24H--2||MCP-44H--38||MCP-52H--4:lbd_counter=:lca_tree=c__Bacilli:length_avg=107.0:length_max=148.0:length_min=40.0:length_std=46.69047011971501:length_sum=428.0:mismatch_avg=29.75:mismatch_max=61.0:mismatch_min=3.0:mismatch_std=29.11328448205962:mismatch_sum=119.0:name=N300513:qcovhsp_avg=98.0:qcovhsp_max=99.3:qcovhsp_min=97.5:qcovhsp_std=0.8679477710861028:qcovhsp_sum=392.0:qend_avg=107.75:qend_max=149.0:qend_min=40.0:qend_std=47.23258056327927:qend_sum=431.0:qstart_avg=1.75:qstart_max=3.0:qstart_min=1.0:qstart_std=0.9574271077563381:qstart_sum=7.0:ref_name_counter=GB_GCA_007116195.1_protein.faa_SKIX01000201.1_1@PF00015_full_PFAM.181.261--1||GB_GCA_016462625.1_protein.faa_JAEMSV010000017.1_7@PF00015_full_PFAM.379.553--2||RS_GCF_006170445.1_protein.faa_NZ_VCNA01000003.1_355@PF00015_full_PFAM.359.520--1:scovhsp_avg=69.6:scovhsp_max=85.1:scovhsp_min=50.0:scovhsp_std=14.526527458412074:scovhsp_sum=278.4:send_avg=128.75:send_max=167.0:send_min=75.0:send_std=40.38460927960882:send_sum=515.0:sstart_avg=22.75:sstart_max=44.0:sstart_min=4.0:sstart_std=20.221688027132323:sstart_sum=91.0])0.901:0.0545698[&&NHX:Sample_counter=rhizpot1--3||rhizpot2--3||rhizpot3--9||rhiztom1--5||rhiztom2--1||rhiztom3--4:Type_counter=GTDB--114||capture--25:besthit_avg=80.98:besthit_max=98.3:besthit_min=58.8:besthit_std=19.244921407997488:besthit_sum=404.90000000000003:bitscore_avg=140.35999999999999:bitscore_max=192.0:bitscore_min=67.8:bitscore_std=49.31579868561393:bitscore_sum=701.8:capture_class_counter=c__AC1--1||c__Actinomycetia--1||c__Alphaproteobacteria--3||c__Bacilli--1||c__Desulfovibrionia--2||c__Gammaproteobacteria--9||c__Halobacteria--1||c__Holophagae--4||c__Nitrospinia--1||c__UBA4802--1||c__Verrucomicrobiae--1:capture_domain_counter=d__Archaea--1||d__Bacteria--24:capture_family_counter=f__Aeromonadaceae--2||f__Azospirillaceae--1||f__DSM-1321--1||f__Desulfovibrionaceae--2||f__Dongiaceae--1||f__Haloarculaceae--1||f__Holophagaceae--4||f__Nitrospinaceae--1||f__Pseudomonadaceae--2||f__Rhodocyclaceae--5||f__SCTD01--1||f__Sphingomonadaceae--1||f__UBA11358--1||f__UBA2255--1||f__UBA5368--1:capture_genus_counter=g__21-14-0-20-56-8--1||g__Aeromonas--2||g__Aromatoleum--3||g__Azonexus--2||g__BOG-933--1||g__Halosimplex--1||g__Holophaga--4||g__JADFXV01--1||g__MVZN01--1||g__Peribacillus--1||g__Pseudomonas--1||g__Pseudomonas_E--1||g__SCTD01--1||g__SYSU-D60009--1||g__Solidesulfovibrio--1||g__Sphingomonas--1||g__UBA2255--1||g__WYBW01--1:capture_order_counter=o__AC1--1||o__Azospirillales--1||o__Bacillales_B--1||o__Burkholderiales--5||o__Desulfovibrionales--2||o__Dongiales--1||o__Enterobacterales--2||o__Halobacteriales--1||o__Holophagales--4||o__Mycobacteriales--1||o__Nitrospinales--1||o__Pedosphaerales--1||o__Pseudomonadales--2||o__Sphingomonadales--1||o__UBA4802--1:capture_phylum_counter=p__Acidobacteriota--4||p__Actinobacteriota--1||p__Desulfobacterota_I--2||p__Edwardsbacteria--1||p__Firmicutes--1||p__Halobacteriota--1||p__Nitrospinota--1||p__Proteobacteria--12||p__Spirochaetota--1||p__Verrucomicrobiota--1:capture_species_counter=s__21-14-0-20-56-8 sp002796165--1||s__Aeromonas sanarellii--2||s__Aromatoleum petrolei--3||s__Azonexus sp002470165--2||s__BOG-933 sp003165295--1||s__Halosimplex rubrum--1||s__Holophaga sp002298155--4||s__JADFXV01 sp015233395--1||s__MVZN01 sp017998475--1||s__Peribacillus frigoritolerans--1||s__Pseudomonas nitroreducens_A--1||s__Pseudomonas_E sp900580675--1||s__SCTD01 sp004299215--1||s__SYSU-D60009 sp016794075--1||s__Solidesulfovibrio magneticus_A--1||s__Sphingomonas sp001424005--1||s__UBA2255 sp002347565--1||s__WYBW01 sp011525685--1:evalue_avg=1.422e-17:evalue_max=7.11e-17:evalue_min=9.16e-64:evalue_std=3.1796886640047005e-17:evalue_sum=7.11e-17:gapopen_avg=0.0:gapopen_max=0.0:gapopen_min=0.0:gapopen_std=0.0:gapopen_sum=0.0:gtdb_class_counter=c__Bacilli--113||c__Clostridia--1:gtdb_domain_counter=d__Bacteria--114:gtdb_family_counter=f__Amphibacillaceae--6||f__Anaerobacillaceae--3||f__Bacillaceae--1||f__Bacillaceae_D--17||f__Bacillaceae_F--7||f__Bacillaceae_J--4||f__Brevibacillaceae--5||f__DSM-1321--2||f__DSM-18226--4||f__Jeotgalibacillaceae--6||f__KJ1-10-99--1||f__Marinococcaceae--13||f__Planococcaceae--7||f__RAOX-1--1||f__Salisediminibacteriaceae--35||f__Tepidibacillaceae--1||f__Vallitaleaceae--1:gtdb_genus_counter=g__Alkalicoccus--10||g__Alkalihalobacillus--1||g__Alteribacillus--1||g__Ammoniphilus_A--1||g__Amphibacillus_C--2||g__Anaerobacillus--3||g__Bacillus_AD--2||g__Bacillus_AN--1||g__Bacillus_AO--2||g__Bacillus_AZ--1||g__Bacillus_BH--3||g__Bacillus_L--10||g__Bacillus_S--5||g__Brevibacillus--4||g__Brevibacillus_B--1||g__C254--1||g__Calidifontibacillus--4||g__Desertibacillus--1||g__Evansella--7||g__FJAT-44876--2||g__FJAT-45350--2||g__Gracilibacillus--1||g__Halolactibacillus--1||g__Jeotgalibacillus--6||g__K2R23-3--1||g__Marinococcus--2||g__Mesobacillus--1||g__Metabacillus--1||g__Ornithinibacillus--1||g__Paenisporosarcina--1||g__Paraliobacillus_A--1||g__Petrocella--1||g__Robertmurraya--1||g__Salibacterium--1||g__Salipaludibacillus--3||g__Salisediminibacterium--8||g__Salsuginibacillus--8||g__Sporosarcina--5||g__T33-2--1||g__Tepidibacillus--1||g__Texcoconibacillus--5:gtdb_order_counter=o__Aneurinibacillales--1||o__Bacillales--1||o__Bacillales_A--7||o__Bacillales_B--12||o__Bacillales_C--4||o__Bacillales_D--6||o__Bacillales_H--76||o__Brevibacillales--5||o__Lachnospirales--1||o__Tepidibacillales--1:gtdb_phylum_counter=p__Firmicutes--113||p__Firmicutes_A--1:gtdb_species_counter=s__Alkalicoccus chagannorensis--2||s__Alkalicoccus daliensis--1||s__Alkalicoccus luteus--1||s__Alkalicoccus sp006965545--3||s__Alkalicoccus urumqiensis--3||s__Alkalihalobacillus alcalophilus--1||s__Alteribacillus persepolensis--1||s__Ammoniphilus_A resinae--1||s__Amphibacillus_C cookii--1||s__Amphibacillus_C jilinensis--1||s__Anaerobacillus arseniciselenatis--2||s__Anaerobacillus isosaccharinicus--1||s__Bacillus_AD massilioanorexius--1||s__Bacillus_AD testis--1||s__Bacillus_AN ligniniphilus--1||s__Bacillus_AO bogoriensis--2||s__Bacillus_AZ zeae--1||s__Bacillus_BH alkalinitrilicus--1||s__Bacillus_BH sp017745675--2||s__Bacillus_L akibai--2||s__Bacillus_L nanhaiisediminis--3||s__Bacillus_L okhensis--2||s__Bacillus_L wakoensis--3||s__Bacillus_S marmarensis--2||s__Bacillus_S pseudofirmus--1||s__Bacillus_S sp002797325--2||s__Brevibacillus fulvus--1||s__Brevibacillus panacihumi--1||s__Brevibacillus panacihumi_A--1||s__Brevibacillus sp018228725--1||s__Brevibacillus_B sp006170445--1||s__C254 sp002797315--1||s__Calidifontibacillus azotoformans--1||s__Calidifontibacillus sp012840465--1||s__Calidifontibacillus sp012842745--1||s__Calidifontibacillus sp016841285--1||s__Desertibacillus haloalkaliphilus--1||s__Evansella alkalicola--1||s__Evansella caseinilytica--2||s__Evansella cellulosilytica--3||s__Evansella clarkii--1||s__FJAT-44876 sp002335745--2||s__FJAT-45350 sp002335805--2||s__Gracilibacillus phocaeensis--1||s__Halolactibacillus miurensis--1||s__Jeotgalibacillus alimentarius--1||s__Jeotgalibacillus salarius--1||s__Jeotgalibacillus sp004405105--2||s__Jeotgalibacillus terrae--2||s__K2R23-3 sp003595195--1||s__Marinococcus halophilus--1||s__Marinococcus halotolerans--1||s__Mesobacillus sp017912555--1||s__Metabacillus fastidiosus--1||s__Ornithinibacillus scapharcae--1||s__Paenisporosarcina sp018816185--1||s__Paraliobacillus_A quinghaiensis--1||s__Petrocella sp002841435--1||s__Robertmurraya sp002480735--1||s__Salibacterium qingdaonense--1||s__Salipaludibacillus agaradhaerens--2||s__Salipaludibacillus neizhouensis--1||s__Salisediminibacterium beveridgei--3||s__Salisediminibacterium halotolerans--2||s__Salisediminibacterium selenitireducens--3||s__Salsuginibacillus halophilus--6||s__Salsuginibacillus kocurii--2||s__Sporosarcina luteola_A--1||s__Sporosarcina sp009650995--1||s__Sporosarcina sp009651005--1||s__Sporosarcina sp014836615--1||s__Sporosarcina sp017498505--1||s__T33-2 sp002860205--1||s__Tepidibacillus fermentans--1||s__Texcoconibacillus texcoconensis--5:heptad_counter=MCP-24H--2||MCP-38H--1||MCP-44H--132||MCP-52H--4:lbd_counter=:lca_tree=c__Bacilli:length_avg=108.6:length_max=148.0:length_min=40.0:length_std=40.59310286243218:length_sum=543.0:mismatch_avg=24.2:mismatch_max=61.0:mismatch_min=2.0:mismatch_std=28.101601377857452:mismatch_sum=121.0:name=N300514:qcovhsp_avg=98.4:qcovhsp_max=100.0:qcovhsp_min=97.5:qcovhsp_std=1.1683321445547936:qcovhsp_sum=492.00000000000006:qend_avg=109.2:qend_max=149.0:qend_min=40.0:qend_std=41.03291361821629:qend_sum=546.0:qstart_avg=1.6:qstart_max=3.0:qstart_min=1.0:qstart_std=0.8944271909999159:qstart_sum=8.0:ref_name_counter=GB_GCA_007116195.1_protein.faa_SKIX01000201.1_1@PF00015_full_PFAM.181.261--1||GB_GCA_016462625.1_protein.faa_JAEMSV010000017.1_7@PF00015_full_PFAM.379.553--2||RS_GCF_000190475.1_protein.faa_NZ_AEWH01000031.1_23@PF00015_full_PFAM.359.520--1||RS_GCF_006170445.1_protein.faa_NZ_VCNA01000003.1_355@PF00015_full_PFAM.359.520--1:scovhsp_avg=69.96:scovhsp_max=85.1:scovhsp_min=50.0:scovhsp_std=12.606069966488365:scovhsp_sum=349.79999999999995:send_avg=134.2:send_max=167.0:send_min=75.0:send_std=37.036468514155075:send_sum=671.0:sstart_avg=26.6:sstart_max=44.0:sstart_min=4.0:sstart_std=19.51409746824075:sstart_sum=133.0])0.936:0.0783233[&&NHX:Sample_counter=rhizpot1--3||rhizpot2--3||rhizpot3--9||rhiztom1--5||rhiztom2--1||rhiztom3--7:Type_counter=GTDB--134||capture--28:besthit_avg=80.98:besthit_max=98.3:besthit_min=58.8:besthit_std=19.244921407997488:besthit_sum=404.90000000000003:bitscore_avg=140.35999999999999:bitscore_max=192.0:bitscore_min=67.8:bitscore_std=49.31579868561393:bitscore_sum=701.8:capture_class_counter=c__AC1--1||c__Actinomycetia--1||c__Alphaproteobacteria--3||c__Bacilli--1||c__Desulfovibrionia--2||c__Gammaproteobacteria--12||c__Halobacteria--1||c__Holophagae--4||c__Nitrospinia--1||c__UBA4802--1||c__Verrucomicrobiae--1:capture_domain_counter=d__Archaea--1||d__Bacteria--27:capture_family_counter=f__Aeromonadaceae--2||f__Azospirillaceae--1||f__Burkholderiaceae--1||f__Chromobacteriaceae--1||f__DSM-1321--1||f__Desulfovibrionaceae--2||f__Dongiaceae--1||f__Haloarculaceae--1||f__Holophagaceae--4||f__Nitrospinaceae--1||f__Pseudomonadaceae--2||f__Rhodocyclaceae--6||f__SCTD01--1||f__Sphingomonadaceae--1||f__UBA11358--1||f__UBA2255--1||f__UBA5368--1:capture_genus_counter=g__21-14-0-20-56-8--1||g__Aeromonas--2||g__Aromatoleum--3||g__Azonexus--2||g__BOG-933--1||g__Halosimplex--1||g__Holophaga--4||g__JACQYB01--1||g__JADFXV01--1||g__MVZN01--1||g__Peribacillus--1||g__Pseudomonas--1||g__Pseudomonas_E--1||g__Rubrivivax--1||g__SCTD01--1||g__SYSU-D60009--1||g__Solidesulfovibrio--1||g__Sphingomonas--1||g__UBA2255--1||g__Vogesella--1||g__WYBW01--1:capture_order_counter=o__AC1--1||o__Azospirillales--1||o__Bacillales_B--1||o__Burkholderiales--8||o__Desulfovibrionales--2||o__Dongiales--1||o__Enterobacterales--2||o__Halobacteriales--1||o__Holophagales--4||o__Mycobacteriales--1||o__Nitrospinales--1||o__Pedosphaerales--1||o__Pseudomonadales--2||o__Sphingomonadales--1||o__UBA4802--1:capture_phylum_counter=p__Acidobacteriota--4||p__Actinobacteriota--1||p__Desulfobacterota_I--2||p__Edwardsbacteria--1||p__Firmicutes--1||p__Halobacteriota--1||p__Nitrospinota--1||p__Proteobacteria--15||p__Spirochaetota--1||p__Verrucomicrobiota--1:capture_species_counter=s__21-14-0-20-56-8 sp002796165--1||s__Aeromonas sanarellii--2||s__Aromatoleum petrolei--3||s__Azonexus sp002470165--2||s__BOG-933 sp003165295--1||s__Halosimplex rubrum--1||s__Holophaga sp002298155--4||s__JACQYB01 sp016208415--1||s__JADFXV01 sp015233395--1||s__MVZN01 sp017998475--1||s__Peribacillus frigoritolerans--1||s__Pseudomonas nitroreducens_A--1||s__Pseudomonas_E sp900580675--1||s__Rubrivivax rivuli--1||s__SCTD01 sp004299215--1||s__SYSU-D60009 sp016794075--1||s__Solidesulfovibrio magneticus_A--1||s__Sphingomonas sp001424005--1||s__UBA2255 sp002347565--1||s__Vogesella sp000335715--1||s__WYBW01 sp011525685--1:evalue_avg=1.422e-17:evalue_max=7.11e-17:evalue_min=9.16e-64:evalue_std=3.1796886640047005e-17:evalue_sum=7.11e-17:gapopen_avg=0.0:gapopen_max=0.0:gapopen_min=0.0:gapopen_std=0.0:gapopen_sum=0.0:gtdb_class_counter=c__Bacilli--133||c__Clostridia--1:gtdb_domain_counter=d__Bacteria--134:gtdb_family_counter=f__Amphibacillaceae--6||f__Anaerobacillaceae--3||f__Bacillaceae--1||f__Bacillaceae_B--1||f__Bacillaceae_C--3||f__Bacillaceae_D--17||f__Bacillaceae_F--7||f__Bacillaceae_J--4||f__Brevibacillaceae--5||f__DSM-1321--8||f__DSM-18226--6||f__Jeotgalibacillaceae--6||f__KJ1-10-99--1||f__Marinococcaceae--13||f__Planococcaceae--15||f__RAOX-1--1||f__Salisediminibacteriaceae--35||f__Tepidibacillaceae--1||f__Vallitaleaceae--1:gtdb_genus_counter=g__Alkalicoccus--10||g__Alkalihalobacillus--1||g__Alteribacillus--1||g__Ammoniphilus_A--1||g__Amphibacillus_C--2||g__Anaerobacillus--3||g__Bacillus_AD--2||g__Bacillus_AH--1||g__Bacillus_AI--1||g__Bacillus_AN--1||g__Bacillus_AO--2||g__Bacillus_AZ--1||g__Bacillus_BH--3||g__Bacillus_BJ--1||g__Bacillus_BM--1||g__Bacillus_L--10||g__Bacillus_S--5||g__Brevibacillus--4||g__Brevibacillus_B--1||g__C254--1||g__Calidifontibacillus--4||g__Desertibacillus--1||g__Evansella--7||g__FJAT-44876--2||g__FJAT-45350--2||g__Gracilibacillus--1||g__Halolactibacillus--1||g__Jeotgalibacillus--6||g__K2R23-3--1||g__Lysinibacillus--2||g__Lysinibacillus_B--1||g__Margalitia--2||g__Marinococcus--2||g__Mesobacillus--1||g__Metabacillus--1||g__Niallia--1||g__Ornithinibacillus--1||g__Paenisporosarcina--1||g__Paraliobacillus_A--1||g__Peribacillus--5||g__Petrocella--1||g__Robertmurraya--1||g__Salibacterium--1||g__Salipaludibacillus--3||g__Salisediminibacterium--8||g__Salsuginibacillus--8||g__Solibacillus--1||g__Sporosarcina--8||g__T33-2--1||g__Tepidibacillus--1||g__Texcoconibacillus--5||g__Ureibacillus--1:gtdb_order_counter=o__Aneurinibacillales--1||o__Bacillales--1||o__Bacillales_A--15||o__Bacillales_B--24||o__Bacillales_C--4||o__Bacillales_D--6||o__Bacillales_H--76||o__Brevibacillales--5||o__Lachnospirales--1||o__Tepidibacillales--1:gtdb_phylum_counter=p__Firmicutes--133||p__Firmicutes_A--1:gtdb_species_counter=s__Alkalicoccus chagannorensis--2||s__Alkalicoccus daliensis--1||s__Alkalicoccus luteus--1||s__Alkalicoccus sp006965545--3||s__Alkalicoccus urumqiensis--3||s__Alkalihalobacillus alcalophilus--1||s__Alteribacillus persepolensis--1||s__Ammoniphilus_A resinae--1||s__Amphibacillus_C cookii--1||s__Amphibacillus_C jilinensis--1||s__Anaerobacillus arseniciselenatis--2||s__Anaerobacillus isosaccharinicus--1||s__Bacillus_AD massilioanorexius--1||s__Bacillus_AD testis--1||s__Bacillus_AH lentus--1||s__Bacillus_AI deserti--1||s__Bacillus_AN ligniniphilus--1||s__Bacillus_AO bogoriensis--2||s__Bacillus_AZ zeae--1||s__Bacillus_BH alkalinitrilicus--1||s__Bacillus_BH sp017745675--2||s__Bacillus_BJ sp002860165--1||s__Bacillus_BM salacetis--1||s__Bacillus_L akibai--2||s__Bacillus_L nanhaiisediminis--3||s__Bacillus_L okhensis--2||s__Bacillus_L wakoensis--3||s__Bacillus_S marmarensis--2||s__Bacillus_S pseudofirmus--1||s__Bacillus_S sp002797325--2||s__Brevibacillus fulvus--1||s__Brevibacillus panacihumi--1||s__Brevibacillus panacihumi_A--1||s__Brevibacillus sp018228725--1||s__Brevibacillus_B sp006170445--1||s__C254 sp002797315--1||s__Calidifontibacillus azotoformans--1||s__Calidifontibacillus sp012840465--1||s__Calidifontibacillus sp012842745--1||s__Calidifontibacillus sp016841285--1||s__Desertibacillus haloalkaliphilus--1||s__Evansella alkalicola--1||s__Evansella caseinilytica--2||s__Evansella cellulosilytica--3||s__Evansella clarkii--1||s__FJAT-44876 sp002335745--2||s__FJAT-45350 sp002335805--2||s__Gracilibacillus phocaeensis--1||s__Halolactibacillus miurensis--1||s__Jeotgalibacillus alimentarius--1||s__Jeotgalibacillus salarius--1||s__Jeotgalibacillus sp004405105--2||s__Jeotgalibacillus terrae--2||s__K2R23-3 sp003595195--1||s__Lysinibacillus contaminans--1||s__Lysinibacillus sphaericus_B--1||s__Lysinibacillus_B odysseyi--1||s__Margalitia camelliae--1||s__Margalitia shackletonii--1||s__Marinococcus halophilus--1||s__Marinococcus halotolerans--1||s__Mesobacillus sp017912555--1||s__Metabacillus fastidiosus--1||s__Niallia nealsonii--1||s__Ornithinibacillus scapharcae--1||s__Paenisporosarcina sp018816185--1||s__Paraliobacillus_A quinghaiensis--1||s__Peribacillus glennii--1||s__Peribacillus loiseleuriae--1||s__Peribacillus sp001510645--1||s__Peribacillus sp002863565--1||s__Peribacillus sp900112495--1||s__Petrocella sp002841435--1||s__Robertmurraya sp002480735--1||s__Salibacterium qingdaonense--1||s__Salipaludibacillus agaradhaerens--2||s__Salipaludibacillus neizhouensis--1||s__Salisediminibacterium beveridgei--3||s__Salisediminibacterium halotolerans--2||s__Salisediminibacterium selenitireducens--3||s__Salsuginibacillus halophilus--6||s__Salsuginibacillus kocurii--2||s__Solibacillus cecembensis--1||s__Sporosarcina luteola_A--1||s__Sporosarcina newyorkensis--1||s__Sporosarcina psychrophila--1||s__Sporosarcina sp009650995--2||s__Sporosarcina sp009651005--1||s__Sporosarcina sp014836615--1||s__Sporosarcina sp017498505--1||s__T33-2 sp002860205--1||s__Tepidibacillus fermentans--1||s__Texcoconibacillus texcoconensis--5||s__Ureibacillus telephonicus--1:heptad_counter=MCP-24H--2||MCP-38H--1||MCP-40H--2||MCP-44H--153||MCP-52H--4:lbd_counter=:lca_tree=c__Bacilli:length_avg=108.6:length_max=148.0:length_min=40.0:length_std=40.59310286243218:length_sum=543.0:mismatch_avg=24.2:mismatch_max=61.0:mismatch_min=2.0:mismatch_std=28.101601377857452:mismatch_sum=121.0:name=N300515:qcovhsp_avg=98.4:qcovhsp_max=100.0:qcovhsp_min=97.5:qcovhsp_std=1.1683321445547936:qcovhsp_sum=492.00000000000006:qend_avg=109.2:qend_max=149.0:qend_min=40.0:qend_std=41.03291361821629:qend_sum=546.0:qstart_avg=1.6:qstart_max=3.0:qstart_min=1.0:qstart_std=0.8944271909999159:qstart_sum=8.0:ref_name_counter=GB_GCA_007116195.1_protein.faa_SKIX01000201.1_1@PF00015_full_PFAM.181.261--1||GB_GCA_016462625.1_protein.faa_JAEMSV010000017.1_7@PF00015_full_PFAM.379.553--2||RS_GCF_000190475.1_protein.faa_NZ_AEWH01000031.1_23@PF00015_full_PFAM.359.520--1||RS_GCF_006170445.1_protein.faa_NZ_VCNA01000003.1_355@PF00015_full_PFAM.359.520--1:scovhsp_avg=69.96:scovhsp_max=85.1:scovhsp_min=50.0:scovhsp_std=12.606069966488365:scovhsp_sum=349.79999999999995:send_avg=134.2:send_max=167.0:send_min=75.0:send_std=37.036468514155075:send_sum=671.0:sstart_avg=26.6:sstart_max=44.0:sstart_min=4.0:sstart_std=19.51409746824075:sstart_sum=133.0])0.96:0.0432519[&&NHX:Sample_counter=rhizpot1--11||rhizpot2--5||rhizpot3--18||rhiztom1--9||rhiztom2--8||rhiztom3--18:Type_counter=GTDB--164||capture--69:besthit_avg=86.94545454545454:besthit_max=100.0:besthit_min=58.8:besthit_std=16.065389110529733:besthit_sum=956.3999999999999:bitscore_avg=165.38181818181818:bitscore_max=244.0:bitscore_min=57.4:bitscore_std=61.0040952425625:bitscore_sum=1819.1999999999998:capture_class_counter=c__AC1--1||c__Actinomycetia--1||c__Alphaproteobacteria--9||c__Bacilli--15||c__Clostridia--5||c__Cyanobacteriia--1||c__Desulfobulbia--2||c__Desulfovibrionia--2||c__Desulfuromonadia--2||c__Fimbriimonadia--1||c__Gammaproteobacteria--15||c__Halobacteria--1||c__Holophagae--4||c__Leptospirae--1||c__Methanococci--1||c__Myxococcia--1||c__Nitrospinia--1||c__Phycisphaerae--1||c__Thermodesulfovibrionia--1||c__Thermoleophilia--1||c__UBA4802--1||c__UBA9160--1||c__Verrucomicrobiae--1:capture_domain_counter=d__Archaea--2||d__Bacteria--67:capture_family_counter=f__Acidaminobacteraceae--1||f__Aeromonadaceae--2||f__Anaeromyxobacteraceae--1||f__Azospirillaceae--1||f__Beijerinckiaceae--1||f__Brevibacillaceae--4||f__Burkholderiaceae--1||f__Caulobacteraceae--1||f__Cellulosilyticaceae--1||f__Chromobacteriaceae--1||f__DSM-1321--1||f__Desulfobulbaceae--1||f__Desulfovibrionaceae--2||f__Desulfurivibrionaceae--1||f__Domibacillaceae--1||f__Dongiaceae--2||f__Fen-1342--1||f__Fimbriimonadaceae--1||f__Haloarculaceae--1||f__Holophagaceae--4||f__Lachnospiraceae--3||f__Leptospiraceae--1||f__Methanococcaceae--1||f__Nitrospinaceae--1||f__Paenibacillaceae--9||f__Prochloraceae--1||f__Pseudomonadaceae--2||f__Pseudopelobacteraceae--2||f__Rhizobiaceae--1||f__Rhodobacteraceae--2||f__Rhodocyclaceae--7||f__SCTD01--1||f__Shewanellaceae--1||f__Solirubrobacteraceae--1||f__Sphingomonadaceae--1||f__UBA11358--1||f__UBA2255--1||f__UBA5368--1||f__UBA6902--1||f__UBA9160--1||f__Xanthomonadaceae--1:capture_genus_counter=g__21-14-0-20-56-8--1||g__Aeromonas--2||g__Allorhizobium--1||g__Aromatoleum--3||g__Azonexus--2||g__BOG-933--1||g__Bosea--1||g__Brevibacillus--1||g__Butyrivibrio--1||g__CFH-S0501--3||g__Caulobacter--1||g__Cellulosilyticum--1||g__DRKI01--1||g__Domibacillus--1||g__Fen-1342--1||g__Fusibacter_C--1||g__Halosimplex--1||g__Holophaga--4||g__JACQYB01--1||g__JACRCG01--2||g__JADFXV01--1||g__JADKCZ01--1||g__Jannaschia--1||g__Leptospira_A--1||g__Lysobacter--1||g__MGBC100174--1||g__MVZN01--1||g__MYXO--1||g__Methanococcus--1||g__Paenibacillus--9||g__Peribacillus--1||g__Prochloron--1||g__Propionivibrio--1||g__Pseudomonas--1||g__Pseudomonas_E--1||g__Pseudophaeobacter--1||g__Rubrivivax--1||g__SCTD01--1||g__SURF-23--1||g__SYSU-D60009--1||g__SYSU-D60014--1||g__Shewanella--1||g__Solidesulfovibrio--1||g__Solirubrobacter--1||g__Sphingomonas--1||g__UBA1258--1||g__UBA2255--1||g__UBA8783--1||g__Vogesella--1||g__WYBW01--1||g__XYD12-FULL-50-9--1:capture_order_counter=o__AC1--1||o__Azospirillales--1||o__Bacillales_B--2||o__Brevibacillales--4||o__Burkholderiales--9||o__Caulobacterales--1||o__Cyanobacteriales--1||o__Desulfobulbales--2||o__Desulfovibrionales--2||o__Dongiales--2||o__Enterobacterales--3||o__Fimbriimonadales--1||o__Geobacterales--2||o__Halobacteriales--1||o__Holophagales--4||o__Lachnospirales--4||o__Leptospirales--1||o__Methanococcales--1||o__Mycobacteriales--1||o__Myxococcales--1||o__Nitrospinales--1||o__Paenibacillales--9||o__Pedosphaerales--1||o__Peptostreptococcales--1||o__Pseudomonadales--2||o__Rhizobiales--2||o__Rhodobacterales--2||o__Solirubrobacterales--1||o__Sphingomonadales--1||o__UBA1845--1||o__UBA4802--1||o__UBA6902--1||o__UBA9160--1||o__Xanthomonadales--1:capture_phylum_counter=p__Acidobacteriota--4||p__Actinobacteriota--2||p__Armatimonadota--1||p__Cyanobacteria--1||p__Desulfobacterota--4||p__Desulfobacterota_I--2||p__Edwardsbacteria--1||p__Firmicutes--15||p__Firmicutes_A--5||p__Halobacteriota--1||p__Methanobacteriota_A--1||p__Myxococcota--1||p__Myxococcota_A--1||p__Nitrospinota--1||p__Nitrospirota--1||p__Planctomycetota--1||p__Proteobacteria--24||p__Spirochaetota--2||p__Verrucomicrobiota--1:capture_species_counter=s__21-14-0-20-56-8 sp002796165--1||s__Aeromonas sanarellii--2||s__Allorhizobium sp003527225--1||s__Aromatoleum petrolei--3||s__Azonexus sp002470165--2||s__BOG-933 sp003165295--1||s__Bosea sp902506165--1||s__Brevibacillus brevis_D--1||s__Butyrivibrio sp000424145--1||s__CFH-S0501 sp011059135--3||s__Caulobacter henricii_C--1||s__Cellulosilyticum pullistercoris--1||s__DRKI01 sp011051875--1||s__Domibacillus enclensis--1||s__Fen-1342 sp003162245--1||s__Fusibacter_C sp003482695--1||s__Halosimplex rubrum--1||s__Holophaga sp002298155--4||s__JACQYB01 sp016208415--1||s__JACRCG01 sp019162745--2||s__JADFXV01 sp015233395--1||s__JADKCZ01 sp016718565--1||s__Jannaschia seohaensis--1||s__Leptospira_A congkakensis--1||s__Lysobacter concretionis--1||s__MGBC100174 sp910576895--1||s__MVZN01 sp017998475--1||s__MYXO sp905339255--1||s__Methanococcus voltae_B--1||s__Paenibacillus amylolyticus_B--1||s__Paenibacillus panacisoli--1||s__Paenibacillus sp000316035--2||s__Paenibacillus sp001955855--1||s__Paenibacillus sp012912005--1||s__Paenibacillus sp900101225--1||s__Paenibacillus xylanexedens_A--2||s__Peribacillus frigoritolerans--1||s__Prochloron didemni--1||s__Propionivibrio sp018262095--1||s__Pseudomonas nitroreducens_A--1||s__Pseudomonas_E sp900580675--1||s__Pseudophaeobacter arcticus--1||s__Rubrivivax rivuli--1||s__SCTD01 sp004299215--1||s__SURF-23 sp016213945--1||s__SYSU-D60009 sp016794075--1||s__SYSU-D60014 sp003576685--1||s__Shewanella vesiculosa--1||s__Solidesulfovibrio magneticus_A--1||s__Solirubrobacter sp000425945--1||s__Sphingomonas sp001424005--1||s__UBA1258 sp016281385--1||s__UBA2255 sp002347565--1||s__UBA8783 sp003516955--1||s__Vogesella sp000335715--1||s__WYBW01 sp011525685--1||s__XYD12-FULL-50-9 sp001799225--1:evalue_avg=6.782464545454545e-14:evalue_max=7.46e-13:evalue_min=3.28e-83:evalue_std=2.2492532032072938e-13:evalue_sum=7.460711e-13:gapopen_avg=0.09090909090909091:gapopen_max=1.0:gapopen_min=0.0:gapopen_std=0.3015113445777636:gapopen_sum=1.0:gtdb_class_counter=c__Bacilli--143||c__Clostridia--12||c__Desulfitobacteriia--8||c__UBA3072--1:gtdb_domain_counter=d__Bacteria--164:gtdb_family_counter=f__Acidaminobacteraceae--2||f__Amphibacillaceae--6||f__Anaerobacillaceae--4||f__Bacillaceae--1||f__Bacillaceae_B--1||f__Bacillaceae_C--3||f__Bacillaceae_D--17||f__Bacillaceae_F--7||f__Bacillaceae_J--4||f__Brevibacillaceae--5||f__Cellulosilyticaceae--1||f__Clostridiaceae--2||f__DSM-1321--8||f__DSM-18226--8||f__Domibacillaceae--1||f__Heliobacteriaceae--8||f__Jeotgalibacillaceae--6||f__KJ1-10-99--1||f__Lachnospiraceae--2||f__Marinococcaceae--13||f__Paenibacillaceae--4||f__Planococcaceae--17||f__RAOX-1--1||f__Salisediminibacteriaceae--35||f__Tepidibacillaceae--1||f__Vallitaleaceae--5||f__WFRC01--1:gtdb_genus_counter=g__Alkalicoccus--10||g__Alkalihalobacillus--1||g__Alteribacillus--1||g__Ammoniphilus_A--1||g__Amphibacillus_C--2||g__Anaerobacillus--4||g__Bacillus_AD--2||g__Bacillus_AH--1||g__Bacillus_AI--1||g__Bacillus_AN--1||g__Bacillus_AO--2||g__Bacillus_AZ--1||g__Bacillus_BH--3||g__Bacillus_BJ--1||g__Bacillus_BM--1||g__Bacillus_L--10||g__Bacillus_S--5||g__Brevibacillus--4||g__Brevibacillus_B--1||g__C254--1||g__Calidifontibacillus--4||g__Clostridium_AA--1||g__Desertibacillus--1||g__Domibacillus--1||g__Evansella--7||g__F0540--1||g__FJAT-44876--2||g__FJAT-45350--2||g__FMMP01--1||g__Fusibacter--1||g__Fusibacter_A--1||g__Gracilibacillus--1||g__HGW-1--3||g__Halolactibacillus--1||g__Heliobacillus--2||g__Heliobacterium--2||g__Heliomicrobium--1||g__Heliophilum--1||g__Heliorestis--2||g__Jeotgalibacillus--6||g__K2R23-3--1||g__Lysinibacillus--2||g__Lysinibacillus_B--1||g__Margalitia--2||g__Marinococcus--2||g__Mesobacillus--1||g__Metabacillus--1||g__Niallia--2||g__Ornithinibacillus--1||g__Paenibacillus_C--4||g__Paenisporosarcina--1||g__Paraliobacillus_A--1||g__Peribacillus--5||g__Petrocella--1||g__Psychrobacillus--1||g__Robertmurraya--2||g__SZUA-448--2||g__Salibacterium--1||g__Salipaludibacillus--3||g__Salisediminibacterium--8||g__Salsuginibacillus--8||g__Solibacillus--1||g__Sporosarcina--8||g__T33-2--1||g__Tepidibacillus--1||g__Texcoconibacillus--5||g__Ureibacillus--2||g__Vallitalea--1||g__WFRC01--1:gtdb_order_counter=o__Aneurinibacillales--1||o__Bacillales--1||o__Bacillales_A--17||o__Bacillales_B--27||o__Bacillales_C--4||o__Bacillales_D--6||o__Bacillales_H--77||o__Brevibacillales--5||o__Clostridiales--2||o__Heliobacteriales--8||o__Lachnospirales--8||o__Paenibacillales--4||o__Peptostreptococcales--2||o__Tepidibacillales--1||o__WFRC01--1:gtdb_phylum_counter=p__Firmicutes--143||p__Firmicutes_A--12||p__Firmicutes_B--8||p__WOR-3--1:gtdb_species_counter=s__Alkalicoccus chagannorensis--2||s__Alkalicoccus daliensis--1||s__Alkalicoccus luteus--1||s__Alkalicoccus sp006965545--3||s__Alkalicoccus urumqiensis--3||s__Alkalihalobacillus alcalophilus--1||s__Alteribacillus persepolensis--1||s__Ammoniphilus_A resinae--1||s__Amphibacillus_C cookii--1||s__Amphibacillus_C jilinensis--1||s__Anaerobacillus alkaliphilus--1||s__Anaerobacillus arseniciselenatis--2||s__Anaerobacillus isosaccharinicus--1||s__Bacillus_AD massilioanorexius--1||s__Bacillus_AD testis--1||s__Bacillus_AH lentus--1||s__Bacillus_AI deserti--1||s__Bacillus_AN ligniniphilus--1||s__Bacillus_AO bogoriensis--2||s__Bacillus_AZ zeae--1||s__Bacillus_BH alkalinitrilicus--1||s__Bacillus_BH sp017745675--2||s__Bacillus_BJ sp002860165--1||s__Bacillus_BM salacetis--1||s__Bacillus_L akibai--2||s__Bacillus_L nanhaiisediminis--3||s__Bacillus_L okhensis--2||s__Bacillus_L wakoensis--3||s__Bacillus_S marmarensis--2||s__Bacillus_S pseudofirmus--1||s__Bacillus_S sp002797325--2||s__Brevibacillus fulvus--1||s__Brevibacillus panacihumi--1||s__Brevibacillus panacihumi_A--1||s__Brevibacillus sp018228725--1||s__Brevibacillus_B sp006170445--1||s__C254 sp002797315--1||s__Calidifontibacillus azotoformans--1||s__Calidifontibacillus sp012840465--1||s__Calidifontibacillus sp012842745--1||s__Calidifontibacillus sp016841285--1||s__Clostridium_AA polynesiense--1||s__Desertibacillus haloalkaliphilus--1||s__Domibacillus enclensis--1||s__Evansella alkalicola--1||s__Evansella caseinilytica--2||s__Evansella cellulosilytica--3||s__Evansella clarkii--1||s__F0540 sp016765585--1||s__FJAT-44876 sp002335745--2||s__FJAT-45350 sp002335805--2||s__FMMP01 sp900095725--1||s__Fusibacter paucivorans--1||s__Fusibacter_A sp001748365--1||s__Gracilibacillus phocaeensis--1||s__HGW-1 sp002841625--3||s__Halolactibacillus miurensis--1||s__Heliobacillus mobilis--2||s__Heliobacterium chlorum--2||s__Heliomicrobium undosum--1||s__Heliophilum fasciatum--1||s__Heliorestis acidaminivorans--1||s__Heliorestis convoluta--1||s__Jeotgalibacillus alimentarius--1||s__Jeotgalibacillus salarius--1||s__Jeotgalibacillus sp004405105--2||s__Jeotgalibacillus terrae--2||s__K2R23-3 sp003595195--1||s__Lysinibacillus contaminans--1||s__Lysinibacillus sphaericus_B--1||s__Lysinibacillus_B odysseyi--1||s__Margalitia camelliae--1||s__Margalitia shackletonii--1||s__Marinococcus halophilus--1||s__Marinococcus halotolerans--1||s__Mesobacillus sp017912555--1||s__Metabacillus fastidiosus--1||s__Niallia nealsonii--2||s__Ornithinibacillus scapharcae--1||s__Paenibacillus_C paeoniae--1||s__Paenibacillus_C pinisoli--1||s__Paenibacillus_C sp002741035--1||s__Paenibacillus_C sp003591485--1||s__Paenisporosarcina sp018816185--1||s__Paraliobacillus_A quinghaiensis--1||s__Peribacillus glennii--1||s__Peribacillus loiseleuriae--1||s__Peribacillus sp001510645--1||s__Peribacillus sp002863565--1||s__Peribacillus sp900112495--1||s__Petrocella sp002841435--1||s__Psychrobacillus glaciei--1||s__Robertmurraya sp002480735--2||s__SZUA-448 sp003249225--1||s__SZUA-448 sp003252135--1||s__Salibacterium qingdaonense--1||s__Salipaludibacillus agaradhaerens--2||s__Salipaludibacillus neizhouensis--1||s__Salisediminibacterium beveridgei--3||s__Salisediminibacterium halotolerans--2||s__Salisediminibacterium selenitireducens--3||s__Salsuginibacillus halophilus--6||s__Salsuginibacillus kocurii--2||s__Solibacillus cecembensis--1||s__Sporosarcina luteola_A--1||s__Sporosarcina newyorkensis--1||s__Sporosarcina psychrophila--1||s__Sporosarcina sp009650995--2||s__Sporosarcina sp009651005--1||s__Sporosarcina sp014836615--1||s__Sporosarcina sp017498505--1||s__T33-2 sp002860205--1||s__Tepidibacillus fermentans--1||s__Texcoconibacillus texcoconensis--5||s__Ureibacillus telephonicus--1||s__Ureibacillus xyleni--1||s__Vallitalea pronyensis--1||s__WFRC01 sp015486685--1:heptad_counter=MCP-24H--11||MCP-38H--1||MCP-40H--7||MCP-44H--209||MCP-52H--4:lbd_counter=:lca_tree=d__Bacteria:length_avg=109.18181818181819:length_max=148.0:length_min=40.0:length_std=34.76727824210052:length_sum=1201.0:mismatch_avg=14.181818181818182:mismatch_max=61.0:mismatch_min=0.0:mismatch_std=20.72109158233794:mismatch_sum=156.0:name=N300516:qcovhsp_avg=98.61818181818181:qcovhsp_max=100.0:qcovhsp_min=95.5:qcovhsp_std=1.5746861159089345:qcovhsp_sum=1084.8:qend_avg=109.9090909090909:qend_max=149.0:qend_min=40.0:qend_std=34.83519641240608:qend_sum=1209.0:qstart_avg=1.9090909090909092:qstart_max=5.0:qstart_min=1.0:qstart_std=1.4459976109624424:qstart_sum=21.0:ref_name_counter=GB_GCA_007116195.1_protein.faa_SKIX01000201.1_1@PF00015_full_PFAM.181.261--1||GB_GCA_012735505.1_protein.faa_JAAYHE010000031.1_52@PF00015_full_PFAM.2.59--1||GB_GCA_016462625.1_protein.faa_JAEMSV010000017.1_7@PF00015_full_PFAM.379.553--2||RS_GCF_000190475.1_protein.faa_NZ_AEWH01000031.1_23@PF00015_full_PFAM.359.520--1||RS_GCF_000426545.1_protein.faa_NZ_AUFO01000021.1_109@PF00015_full_PFAM.347.556--2||RS_GCF_002741035.1_protein.faa_NZ_CP016808.1_3750@PF00015_full_PFAM.182.399--2||RS_GCF_006170445.1_protein.faa_NZ_VCNA01000003.1_355@PF00015_full_PFAM.359.520--1||RS_GCF_017874615.1_protein.faa_NZ_JAGIKV010000029.1_50@PF00015_full_PFAM.344.554--1:scovhsp_avg=65.65454545454546:scovhsp_max=86.0:scovhsp_min=50.0:scovhsp_std=12.984711289540758:scovhsp_sum=722.2:send_avg=142.1818181818182:send_max=217.0:send_min=53.0:send_std=51.458367991645794:send_sum=1564.0:sstart_avg=34.0:sstart_max=93.0:sstart_min=1.0:sstart_std=29.989998332777546:sstart_sum=374.0])0.794:0.0219635[&&NHX:Sample_counter=rhizpot1--178||rhizpot2--37||rhizpot3--165||rhiztom1--408||rhiztom2--176||rhiztom3--510:Type_counter=GTDB--8248||capture--1474:besthit_avg=86.03116438356165:besthit_max=100.0:besthit_min=39.6:besthit_std=14.889736113294017:besthit_sum=50242.2:bitscore_avg=197.90924657534248:bitscore_max=324.0:bitscore_min=42.7:bitscore_std=55.16284841941682:bitscore_sum=115579.0:capture_class_counter=c__9FT-COMBO-42-15--1||c__AC1--1||c__Acidobacteriae--6||c__Actinomycetia--12||c__Alphaproteobacteria--95||c__Anaerolineae--2||c__Aquicultoria--1||c__Aquificae--1||c__B64-G9--1||c__Bacilli--639||c__Bacteroidia--3||c__Bdellovibrionia--1||c__Bdellovibrionia_A--1||c__Campylobacteria--10||c__Chloroflexia--3||c__Clostridia--86||c__Coriobacteriia--4||c__Cyanobacteriia--11||c__DSM-4660--1||c__Dehalococcoidia--1||c__Deinococci--12||c__Desulfitobacteriia--3||c__Desulfobacteria--6||c__Desulfobulbia--5||c__Desulfotomaculia--2||c__Desulfovibrionia--16||c__Desulfurellia--1||c__Desulfuromonadia--11||c__Dissulfuribacteria--1||c__Dormibacteria--2||c__Eremiobacteria--3||c__Fibrobacteria--1||c__Fimbriimonadia--1||c__GWC2-55-46--2||c__GWE2-31-10--2||c__Gammaproteobacteria--358||c__Gemmatimonadetes--6||c__Geothermincolia--3||c__HRBIN16--1||c__Halanaerobiia--1||c__Halobacteria--21||c__Holophagae--8||c__Ktedonobacteria--3||c__Leptospirae--6||c__Limnochordia--3||c__Lokiarchaeia--1||c__Magnetococcia--2||c__Methanococci--1||c__Methanomicrobia--1||c__Methanosarcinia--12||c__Methylomirabilia--1||c__Moorellia--2||c__Myxococcia--17||c__Negativicutes--17||c__Nitrospinia--1||c__Nitrospiria--4||c__Oligoflexia--2||c__Peptococcia--1||c__Phycisphaerae--5||c__Planctomycetia--1||c__Polyangia--2||c__Rhodothermia--2||c__Spirochaetia--12||c__Synergistia--1||c__Syntrophia--2||c__Thermincolia--1||c__Thermoanaerobacteria--1||c__Thermodesulfovibrionia--1||c__Thermoleophilia--5||c__UBA10030--1||c__UBA1135--1||c__UBA4802--1||c__UBA4882--1||c__UBA796--1||c__UBA9160--3||c__Vampirovibrionia--1||c__Verrucomicrobiae--10||c__Vicinamibacteria--1||c__XYA12-FULL-58-9--1:capture_domain_counter=d__Archaea--36||d__Bacteria--1438:capture_family_counter=f__Acetobacteraceae--7||f__Acetonemaceae--2||f__Acidaminobacteraceae--2||f__Acidobacteriaceae--1||f__Acutalibacteraceae--3||f__Aeribacillaceae--1||f__Aeromonadaceae--3||f__Alicyclobacillaceae--5||f__Alteromonadaceae--10||f__Aminobacteriaceae--1||f__Amphibacillaceae--21||f__Anaeromusaceae--1||f__Anaeromyxobacteraceae--1||f__Anaerotignaceae--3||f__Anaerovoracaceae--2||f__Ancalomicrobiaceae--2||f__Aneurinibacillaceae--3||f__Aquaspirillaceae--30||f__Aquicultoraceae--1||f__Aquificaceae--1||f__Azospirillaceae--4||f__B4-G1--1||f__B64-G9--1||f__Bacillaceae--88||f__Bacillaceae_B--1||f__Bacillaceae_C--2||f__Bacillaceae_D--23||f__Bacillaceae_G--142||f__Bacillaceae_H--2||f__Bacillaceae_I--1||f__Bacillaceae_L--4||f__Baltobacteraceae--3||f__Beijerinckiaceae--13||f__Brevibacillaceae--78||f__Bryobacteraceae--2||f__Burkholderiaceae--65||f__Butyricicoccaceae--3||f__CAG-312--1||f__CAIQCK01--2||f__CAJPTX01--1||f__CSP1-6--1||f__Caldicellulosiruptoraceae--1||f__Campylobacteraceae--4||f__Caulobacteraceae--1||f__Celerinatantimonadaceae--2||f__Cellulomonadaceae--2||f__Cellulosilyticaceae--2||f__Cellvibrionaceae--2||f__Chloroflexaceae--3||f__Chromatiaceae--1||f__Chromobacteriaceae--17||f__Chthoniobacteraceae--1||f__Clostridiaceae--4||f__Coleofasciculaceae--1||f__Cyanobacteriaceae--1||f__Cyclobacteriaceae--1||f__D1FN1-002--3||f__DC-out160--1||f__DC0425bin3--2||f__DRI-13--1||f__DSM-1321--4||f__DSM-18226--25||f__DSM-8532--1||f__DTU012--2||f__DTU087--1||f__DULZ01--1||f__Deinococcaceae--2||f__Desulfatiglandaceae--1||f__Desulfatirhabdiaceae--1||f__Desulfitobacteriaceae--3||f__Desulfobacteraceae--1||f__Desulfobulbaceae--1||f__Desulfocapsaceae--1||f__Desulfococcaceae--3||f__Desulfofarciminaceae--1||f__Desulfonatronaceae--1||f__Desulfovibrionaceae--15||f__Desulfurivibrionaceae--3||f__Desulfuromonadaceae--2||f__Devosiaceae--1||f__Domibacillaceae--7||f__Dongiaceae--7||f__Dormibacteraceae--1||f__Enterobacteriaceae--9||f__Exiguobacteraceae--14||f__Fen-1342--1||f__Fibrobacteraceae--1||f__Fictibacillaceae--2||f__Fimbriimonadaceae--1||f__GCA-002686595--1||f__GCA-2722455--1||f__GCA-2862545--1||f__GWC2-55-46--1||f__GWC2-71-9--4||f__GWE2-31-10--2||f__Gallionellaceae--1||f__Gastranaerophilaceae--1||f__Gemmatimonadaceae--1||f__Geobacteraceae--3||f__Geothermincolaceae--1||f__HDB-SIOI813--1||f__HRBIN16--1||f__HTCC2089--3||f__Haladaptataceae--3||f__Haloarculaceae--1||f__Halobacteroidaceae--1||f__Haloferacaceae--4||f__Halomonadaceae--3||f__Helicobacteraceae--1||f__Hippeaceae--1||f__Holophagaceae--8||f__J111--1||f__JAAYKM01--2||f__JAAZVR01--1||f__JABJKH01--1||f__JAEUJZ01--1||f__JAFGEK01--1||f__JAFGRV01--1||f__JAFNAJ01--1||f__Jeotgalibacillaceae--1||f__KCTC-12870--2||f__Kangiellaceae--1||f__Ktedonobacteraceae--3||f__Lachnospiraceae--57||f__Leptospiraceae--6||f__Longimicrobiaceae--1||f__Magnetospirillaceae--7||f__Marinilabiliaceae--1||f__Marinococcaceae--1||f__Marinomonadaceae--2||f__Methanococcaceae--1||f__Methanoperedenaceae--1||f__Methanosarcinaceae--11||f__Methanospirillaceae--1||f__Methylomonadaceae--4||f__Methylophagaceae--1||f__Micavibrionaceae--1||f__Microcoleaceae--1||f__Micromonosporaceae--8||f__Motilibacteraceae--1||f__Myxococcaceae--16||f__NBRC-103111--32||f__Natrialbaceae--13||f__Nitrospinaceae--1||f__Nitrospiraceae--3||f__Nostocaceae--3||f__Oleiphilaceae--7||f__Oscillospiraceae--3||f__Paenibacillaceae--173||f__Peptostreptococcaceae--1||f__Phormidesmiaceae--1||f__Phormidiaceae_A--1||f__Planococcaceae--9||f__Pleomorphomonadaceae--1||f__Polyangiaceae--1||f__Prochloraceae--1||f__Propionisporaceae--4||f__Pseudomonadaceae--94||f__Pseudopelobacteraceae--6||f__Psychrobiaceae--3||f__QOAL01--1||f__RBG-13-55-18--2||f__Rhizobiaceae--8||f__Rhodanobacteraceae--3||f__Rhodobacteraceae--10||f__Rhodocyclaceae--63||f__Rhodomicrobiaceae--1||f__Rhodospirillaceae--1||f__Ruminococcaceae--2||f__S144-34--7||f__SCQA01--1||f__SCTD01--1||f__SCUR01--1||f__SG8-11--1||f__SOKP01--1||f__SXTU01--2||f__SZUA-545--4||f__Salinibacteraceae--2||f__Sedimenticolaceae--2||f__Selenomonadaceae--4||f__Shewanellaceae--5||f__Silvanigrellaceae--2||f__Sneathiellaceae--2||f__Solirubrobacteraceae--5||f__Sphingomonadaceae--11||f__Spirochaetaceae_B--1||f__Spirulinaceae--1||f__Sporomusaceae--1||f__Steroidobacteraceae--2||f__Succinivibrionaceae--1||f__Sulfurospirillaceae--1||f__TH1-2--1||f__Termitinemataceae--2||f__Thalassospiraceae--1||f__Thermaceae--10||f__Thermacetogeniaceae--1||f__Thermosinaceae--3||f__Thermotaleaceae--1||f__Thiobacillaceae--1||f__Thiohalomonadaceae--1||f__Treponemataceae--5||f__UBA10030--1||f__UBA11358--1||f__UBA12059--2||f__UBA1268--1||f__UBA1319--1||f__UBA1924--4||f__UBA2255--1||f__UBA2279--1||f__UBA2595--1||f__UBA4427--2||f__UBA5368--1||f__UBA6776--1||f__UBA6902--1||f__UBA7541--3||f__UBA8260--1||f__UBA8346--1||f__UBA8366--1||f__UBA8932--1||f__UBA9160--1||f__UBA9219--1||f__UBA923--1||f__UBA929--1||f__UBA998--3||f__UPPP01--2||f__VENG01--1||f__Vibrionaceae--9||f__WQUN01--1||f__Xanthobacteraceae--10||f__Xanthomonadaceae--3||f__Xenococcaceae--1||f__YD0425bin50--1:capture_genus_counter=g__14-2--4||g__18JY21-1--1||g__20CM-4-69-16--1||g__21-14-0-20-56-8--1||g__66-26--1||g__AG41--2||g__AR31--1||g__Accumulibacter--2||g__Acetatifactor--1||g__Acetonema--2||g__Acidisoma--1||g__Acidoferrum--3||g__Acidovorax--2||g__Actinoplanes--8||g__Acutalibacter--1||g__Aeribacillus--1||g__Aeromonas--3||g__Agarivorans--2||g__Agathobaculum--2||g__Agrobacterium--3||g__Alicyclobacillus--5||g__Aliikangiella--1||g__Aliivibrio--1||g__Alkalihalobacillus--1||g__Allorhizobium--2||g__Alteromonas--2||g__Aminidesulfovibrio--2||g__Aminipila--1||g__Anaerobiospirillum--1||g__Anaerocolumna--2||g__Anaeromusa--1||g__Anaerospora--3||g__Anaerotignum--1||g__Aneurinibacillus--3||g__Aquabacterium--2||g__Aquitalea--5||g__Archangium--1||g__Archangium_A--1||g__Arenibacterium--1||g__Aromatoleum--16||g__Aureimonas--1||g__Avigastranaerophilus--1||g__Azohydromonas--1||g__Azonexus--13||g__Azospirillum--2||g__BM503--1||g__BOG-933--2||g__BX12--1||g__Bacillus--79||g__Bacillus_A--142||g__Bacillus_BA--2||g__Bacillus_BM--1||g__Bacillus_H--22||g__Bacteroides_D--1||g__Bacteroides_F--2||g__Bog-105--1||g__Bordetella_A--2||g__Bosea--4||g__Bradyrhizobium--7||g__Brenneria--1||g__Brevibacillus--74||g__Brevibacillus_B--1||g__Butyricicoccus--1||g__Butyrivibrio--1||g__Byssovorax--1||g__CAG-115--2||g__CAG-127--1||g__CAG-411--1||g__CAG-510--1||g__CAIQCK01--2||g__CAIQVS01--1||g__CAIRAY01--1||g__CAIUGU01--1||g__CAIXEA01--1||g__CAIYHQ01--1||g__CAIYYN01--1||g__CCY15215--1||g__CF-113--3||g__CFH-S0501--3||g__CG2-30-51-40--1||g__COE1--3||g__Caballeronia--1||g__Caccousia--1||g__Caccovicinus--1||g__Caldicellulosiruptor--1||g__Calidithermus--10||g__Campylobacter_D--3||g__Campylobacter_E--1||g__Caproiciproducens--1||g__Caulobacter--1||g__Cellulomonas--2||g__Cellulosilyticum--2||g__Cellvibrio--2||g__Chloroflexus--1||g__Chromatium--1||g__Chthoniobacter--1||g__Clostridium_AI--1||g__Clostridium_AM--1||g__Clostridium_B--2||g__Clostridium_J--1||g__Clostridium_Y--1||g__Cognaticolwellia--1||g__Cohnella--8||g__Colwellia--1||g__Coprocola--1||g__Corallococcus--2||g__Cupriavidus--2||g__Cyanobacterium--1||g__Cystobacter--7||g__Cytobacillus--15||g__D1FN1-002--3||g__DC-out160--1||g__DRKI01--1||g__DSAR01--1||g__DSNA01--1||g__DSQQ01--1||g__DTU012--2||g__DTU069--1||g__DULK01--1||g__DYL19--1||g__Dactylopiibacterium--1||g__Deinococcus--2||g__Desulfamplus--1||g__Desulfofarcimen--1||g__Desulfonatronum--1||g__Desulfonema--1||g__Desulfonema_B--1||g__Desulfosporosinus--3||g__Desulfovibrio--2||g__Devosia--1||g__Domibacillus--6||g__Dongia--5||g__Duganella--6||g__Dysosmobacter--1||g__EhC02--2||g__Elarobacter--3||g__Erwinia--1||g__Eubacterium_F--4||g__Eubacterium_J--2||g__Exiguobacterium--2||g__Exiguobacterium_A--12||g__FKL33--1||g__Fen-1342--1||g__Fictibacillus--1||g__Fictibacillus_C--1||g__Fredinandcohnia--1||g__Fusibacter_C--1||g__GCA-002733105--1||g__GCA-2722455--1||g__Ga0077553--1||g__Gemmobacter_B--2||g__Geomonas--3||g__Geothermincola_A--1||g__Geothrix--1||g__Glaciecola--1||g__Gracilibacillus--2||g__HA3dbin3--2||g__HDB-SIOI813--1||g__HRBIN16--1||g__Hahella--1||g__Halobiforma--1||g__Halomonas--2||g__Halomonas_E--1||g__Halonatronum--1||g__Halonotius--1||g__Halorubrum--1||g__Halorussus--3||g__Halosimplex--1||g__Helicobacter_D--1||g__Herbaspirillum--6||g__Heyndrickxia--1||g__Holophaga--7||g__Humidesulfovibrio--1||g__Hyalangium--1||g__Hydrogenivirga--1||g__Hyella--1||g__Ideonella--1||g__J085--4||g__JAABTD01--1||g__JAADCZ01--1||g__JAAUSY01--1||g__JAAYKM01--2||g__JAAYXG01--1||g__JAAZDD01--1||g__JAAZMF01--1||g__JAAZNF01--1||g__JAAZVR01--1||g__JABFSM01--1||g__JABJKH01--1||g__JABXKX01--1||g__JACOUN01--2||g__JACOUO01--1||g__JACPFJ01--2||g__JACPKS01--1||g__JACQYB01--1||g__JACRCG01--3||g__JACRNL01--1||g__JADFXV01--1||g__JADFYS01--1||g__JADJDQ01--1||g__JADJOR01--1||g__JADKCZ01--1||g__JAEULV01--1||g__JAEUQQ01--1||g__JAFAYN01--1||g__JAFGEK01--1||g__JAFGNN01--1||g__JAFGRV01--1||g__JAGNNG01--1||g__JAHJAA01--2||g__JCM-19050--1||g__Jannaschia--1||g__Janthinobacterium--1||g__Jeotgalibacillus--1||g__Kineothrix--1||g__Kosakonia--1||g__LW40-45--1||g__LX47W--1||g__Lachnoclostridium_B--1||g__Lacrimispora--4||g__Lawsonibacter--1||g__Leclercia--1||g__Leptospira_A--4||g__Leptospira_B--1||g__Leptothoe--1||g__Litchfieldia--3||g__Lucifera--2||g__Luteibacter--2||g__Lysinibacillus--1||g__Lysobacter--1||g__MEC069--1||g__MGBC100174--2||g__MGBC136627--1||g__MONJU--1||g__MSJ-34--1||g__MVZN01--1||g__MWDO01--2||g__MYXO--1||g__Manganitrophus--1||g__Marinisporobacter--1||g__Marinobacter--1||g__Marinobacter_A--1||g__Marinococcus--1||g__Marinomonas--2||g__Marinoscillum--1||g__Marivivens--1||g__Merdisoma--1||g__Merdousia--1||g__Mesobacillus--2||g__Metabacillus--9||g__Methanococcus--1||g__Methanoperedens--1||g__Methanosarcina--11||g__Methylobacter_A--1||g__Methylobacterium--7||g__Methylomonas--1||g__Methylosinus--1||g__Methyloversatilis--1||g__Methylovulum--1||g__Microvirga--1||g__Mobilitalea--2||g__Motilibacter_A--1||g__Myxococcus--4||g__NK4A136--1||g__Natrialba--2||g__Natronococcus--10||g__Niallia--2||g__Nitrospira_A--1||g__Nitrospira_F--1||g__Niveibacterium--1||g__Noviherbaspirillum--1||g__Novosphingobium--1||g__Oceanobacillus--1||g__Oharaeibacter--1||g__Ornithinibacillus--9||g__PFJX01--1||g__PNKF01--1||g__Paenibacillus--131||g__Paenibacillus_A--13||g__Paenibacillus_AI--1||g__Paenibacillus_B--4||g__Paenibacillus_C--10||g__Paenibacillus_E--11||g__Paenibacillus_G--10||g__Paenibacillus_M--6||g__Paenibacillus_S--2||g__Paenibacillus_T--1||g__Paenibacillus_Z--3||g__Palsa-872--1||g__Pandoraea--4||g__Pantoea--3||g__Paraburkholderia--16||g__Paracraurococcus--1||g__Paraglaciecola--2||g__Patulibacter--1||g__Pelosinus--4||g__Peribacillus--4||g__Phaeospirillum--5||g__Pigmentiphaga--2||g__Pla86--1||g__Planktothrix--1||g__Prochloron--1||g__Propionispira--2||g__Propionivibrio--19||g__Pseudoalteromonas--3||g__Pseudobacillus--1||g__Pseudodesulfovibrio--1||g__Pseudodesulfuromonas--2||g__Pseudoduganella--1||g__Pseudogulbenkiania--1||g__Pseudolabrys--2||g__Pseudomonas--2||g__Pseudomonas_A--3||g__Pseudomonas_B--1||g__Pseudomonas_E--86||g__Pseudomonas_M--1||g__Pseudomonas_O--1||g__Pseudophaeobacter--1||g__Pseudorhodoferax--1||g__Pseudoxanthomonas--1||g__Pseudoxanthomonas_A--1||g__Psychrobacillus--3||g__Psychrobium--3||g__QWPN01--1||g__RAAP-1--1||g__RBG-16-40-8--1||g__RGIG3040--3||g__RGIG7926--1||g__Ralstonia--2||g__Rhizobium--1||g__Rhodanobacter--1||g__Rhodobacter--1||g__Rhodomicrobium--1||g__Rhodopila--1||g__Rhodopseudomonas--1||g__Rhodospira--1||g__Rhodovastum--2||g__Rivicola--30||g__Robertmurraya--6||g__Roseburia--1||g__Roseomonas--1||g__Rubrivivax--2||g__Ruficoccus--2||g__S144-34--7||g__S144-51--1||g__SCTD01--1||g__SCVQ01--1||g__SIG332--1||g__SIO2C1--1||g__SURF-21--2||g__SURF-23--1||g__SXTU01--2||g__SYKL01--1||g__SYSU-D60009--1||g__SYSU-D60014--1||g__SZUA-370--1||g__SZUA-448--1||g__SZUA-545--4||g__SZUA-575--1||g__Saccharibacillus--2||g__Saccharicrinis--1||g__Sagittula--1||g__Salinibacter--2||g__Salinigranum--2||g__Schaedlerella--1||g__Selenomonas_A--1||g__Selenomonas_C--1||g__Shewanella--5||g__Sideroxydans--1||g__Silvanigrella--2||g__Siminovitchia--1||g__Sneathiella--2||g__Solibacillus--2||g__Solidesulfovibrio--8||g__Solirubrobacter--4||g__Sphingobium--1||g__Sphingobium_A--1||g__Sphingomonas--6||g__Sphingomonas_E--1||g__Spiro-10--1||g__Spirochaeta_F--1||g__Sporomusa--1||g__Sulfurospirillum--1||g__Sutcliffiella_A--1||g__Tardibacter--1||g__Telmatospirillum--2||g__Terracidiphilus--1||g__Terribacillus--7||g__Thalassospira--1||g__Thauera--2||g__Thauera_A--2||g__Thiomonas--9||g__Thorsellia--1||g__Tolypothrix_A--2||g__Treponema_D--4||g__Trichlorobacter--1||g__Trichormus--1||g__UBA1001--1||g__UBA10030--1||g__UBA11371--1||g__UBA1258--1||g__UBA1306--1||g__UBA1319--1||g__UBA1466--1||g__UBA1573--1||g__UBA2033--1||g__UBA2250--1||g__UBA2255--1||g__UBA2286--1||g__UBA2658--1||g__UBA2882--7||g__UBA3282--1||g__UBA3402--2||g__UBA3766--1||g__UBA4421--1||g__UBA4427--1||g__UBA4582--2||g__UBA4615--1||g__UBA5318--1||g__UBA6054--4||g__UBA6544--1||g__UBA6921--1||g__UBA7405--1||g__UBA8260--1||g__UBA8346--1||g__UBA8514--1||g__UBA8783--1||g__UBA929--1||g__UBA998--3||g__Ureibacillus--3||g__VENG01--1||g__Vibrio--7||g__Virgibacillus--2||g__Vogesella--8||g__WLYX01--3||g__WM-3-3--1||g__WQXQ01--2||g__WRKH01--1||g__WRKN01--1||g__WYBW01--1||g__XYD12-FULL-50-9--1||g__YD0425bin50--1||g__Zoogloea--1:capture_order_counter=o__4572-78--1||o__AC1--1||o__Acetivibrionales--1||o__Acetobacterales--7||o__Acidobacteriales--1||o__Acidoferrales--3||o__Actinomycetales--2||o__Alicyclobacillales--5||o__Anaeromusales--1||o__Aneurinibacillales--3||o__Aquicultorales--1||o__Aquificales--1||o__Azospirillales--4||o__B4-G1--1||o__B64-G9--1||o__Bacillales--238||o__Bacillales_A--9||o__Bacillales_B--40||o__Bacillales_D--21||o__Bacillales_G--2||o__Bacillales_H--24||o__Bacteroidales--2||o__Baltobacterales--3||o__Bdellovibrionales--1||o__Brevibacillales--78||o__Bryobacterales--2||o__Burkholderiales--177||o__CR-4--1||o__Caldicellulosiruptorales--1||o__Campylobacterales--10||o__Caulobacterales--2||o__Chloroflexales--3||o__Chromatiales--3||o__Chthoniobacterales--1||o__Clostridiales--4||o__Cyanobacteriales--10||o__Cytophagales--1||o__DRI-13--1||o__DTU010--2||o__DTU087--1||o__DULZ01--1||o__Deinococcales--12||o__Desulfatiglandales--1||o__Desulfitobacteriales--3||o__Desulfobacterales--6||o__Desulfobulbales--5||o__Desulfotomaculales--2||o__Desulfovibrionales--16||o__Desulfurellales--1||o__Desulfuromonadales--2||o__Dissulfuribacterales--1||o__Dongiales--7||o__Dormibacterales--1||o__Enterobacterales--43||o__Exiguobacterales--14||o__Fibrobacterales--1||o__Fimbriimonadales--1||o__GWC2-55-46--2||o__GWE2-31-10--2||o__Gastranaerophilales--1||o__Gemmatimonadales--5||o__Geobacterales--9||o__Geothermincolales--3||o__HDB-SIOI813--1||o__HRBIN16--1||o__Halobacteriales--21||o__Halobacteroidales--1||o__Holophagales--8||o__Ktedonobacterales--3||o__Lachnospirales--63||o__Leptospirales--6||o__Longimicrobiales--1||o__Magnetococcales--2||o__Methanococcales--1||o__Methanomicrobiales--1||o__Methanosarcinales--12||o__Methylococcales--4||o__Micavibrionales--1||o__Motilibacterales--1||o__Mycobacteriales--9||o__Myxococcales--17||o__Nitrosococcales--1||o__Nitrospinales--1||o__Nitrospirales--3||o__OPB41--4||o__Opitutales--3||o__Oscillospirales--12||o__Paenibacillales--205||o__Palsa-1104--1||o__Palsa-1439--2||o__Pedosphaerales--4||o__Peptostreptococcales--6||o__Phormidesmiales--1||o__Phycisphaerales--4||o__Pirellulales--1||o__Polyangiales--1||o__Propionisporales--4||o__Pseudomonadales--112||o__Rhizobiales--36||o__Rhodobacterales--10||o__Rhodospirillales--10||o__Rhodothermales--2||o__Rickettsiales--3||o__Rokubacteriales--1||o__S144-34--7||o__SAR202--1||o__SBBL01--1||o__SG8-11--1||o__SZUA-6--1||o__Selenomonadales--4||o__Silvanigrellales--2||o__Sneathiellales--2||o__Solirubrobacterales--5||o__Sphingomonadales--11||o__Spirochaetales_E--1||o__Sporomusales--6||o__Sporomusales_A--2||o__Steroidobacterales--2||o__Synergistales--1||o__Syntrophales--2||o__Thermacetogeniales--1||o__Thermincolales--1||o__Thiohalomonadales--1||o__Thiomicrospirales--1||o__Treponematales--10||o__UBA10030--1||o__UBA1018--1||o__UBA1135--1||o__UBA1845--1||o__UBA4802--1||o__UBA6902--1||o__UBA796--1||o__UBA8260--1||o__UBA8346--1||o__UBA8366--1||o__UBA9160--3||o__UBA9219--1||o__Vicinamibacterales--1||o__XYA12-FULL-58-9--1||o__Xanthomonadales--6:capture_phylum_counter=p__Acidobacteriota--15||p__Actinobacteriota--25||p__Aquificota--1||p__Armatimonadota--2||p__Asgardarchaeota--1||p__Bacteroidota--6||p__Bdellovibrionota--4||p__Campylobacterota--11||p__Chloroflexota--9||p__Cyanobacteria--12||p__Deinococcota--12||p__Desulfobacterota--28||p__Desulfobacterota_I--16||p__Dormibacterota--2||p__Edwardsbacteria--1||p__Eremiobacterota--3||p__Fibrobacterota--1||p__Firmicutes--639||p__Firmicutes_A--87||p__Firmicutes_B--9||p__Firmicutes_C--17||p__Firmicutes_F--1||p__Firmicutes_G--4||p__Gemmatimonadota--6||p__Halobacteriota--34||p__Methanobacteriota_A--1||p__Methylomirabilota--1||p__Myxococcota--21||p__Myxococcota_A--4||p__Nitrospinota--1||p__Nitrospirota--6||p__Planctomycetota--7||p__Proteobacteria--455||p__Spirochaetota--21||p__Synergistota--1||p__Verrucomicrobiota--10:capture_species_counter=s__14-2 sp000403255--2||s__14-2 sp910580195--1||s__14-2 sp910583835--1||s__18JY21-1 sp004344915--1||s__20CM-4-69-16 sp001919865--1||s__21-14-0-20-56-8 sp002796165--1||s__66-26 sp001897745--1||s__AG41 sp003220855--1||s__AG41 sp003222155--1||s__AR31 sp003221635--1||s__Accumulibacter sp000585075--2||s__Acetatifactor sp009177215--1||s__Acetonema longum--2||s__Acidisoma sp009765865--1||s__Acidoferrum sp003223255--3||s__Acidovorax kalamii--1||s__Acidovorax sp019219095--1||s__Actinoplanes durhamensis--1||s__Actinoplanes siamensis--6||s__Actinoplanes sp016464385--1||s__Acutalibacter sp900755895--1||s__Aeribacillus composti--1||s__Aeromonas australiensis--1||s__Aeromonas sanarellii--2||s__Agarivorans albus--2||s__Agathobaculum intestinipullorum--2||s__Agrobacterium sp014851585--3||s__Alicyclobacillus acidocaldarius_A--5||s__Aliikangiella marina--1||s__Aliivibrio wodanis--1||s__Alkalihalobacillus trypoxylicola--1||s__Allorhizobium sp003527225--1||s__Allorhizobium sp900176345--1||s__Alteromonas hispanica--1||s__Alteromonas sp006538345--1||s__Aminidesulfovibrio sp002382645--2||s__Aminipila aminobutyricum--1||s__Anaerobiospirillum sp900543125--1||s__Anaerocolumna sedimenticola--1||s__Anaerocolumna sp000702945--1||s__Anaeromusa sp009929485--1||s__Anaerospora hongkongensis--2||s__Anaerospora sp002337925--1||s__Anaerotignum sp002380805--1||s__Aneurinibacillus danicus--1||s__Aneurinibacillus migulanus--2||s__Aquabacterium commune--1||s__Aquabacterium sp004322345--1||s__Aquitalea pelogenes--1||s__Aquitalea sp003693445--4||s__Archangium violaceum--1||s__Archangium_A gephyra_A--1||s__Arenibacterium halophilum--1||s__Aromatoleum petrolei--16||s__Aureimonas sp001442755--1||s__Avigastranaerophilus sp016282705--1||s__Azohydromonas aeria--1||s__Azonexus sp002470165--11||s__Azonexus sp003441615--1||s__Azonexus sp012275485--1||s__Azospirillum thiophilum--2||s__BM503 sp002869585--1||s__BOG-933 sp003165295--2||s__BX12 sp910583765--1||s__Bacillus altitudinis--8||s__Bacillus haynesii--1||s__Bacillus licheniformis--16||s__Bacillus paralicheniformis--42||s__Bacillus pumilus--1||s__Bacillus spizizenii--3||s__Bacillus subtilis--7||s__Bacillus zhangzhouensis--1||s__Bacillus_A anthracis--1||s__Bacillus_A bombysepticus--97||s__Bacillus_A cereus--1||s__Bacillus_A cereus_AK--1||s__Bacillus_A cereus_AU--1||s__Bacillus_A cereus_AZ--7||s__Bacillus_A mycoides--2||s__Bacillus_A mycoides_B--1||s__Bacillus_A paranthracis--1||s__Bacillus_A proteolyticus--2||s__Bacillus_A sp006494425--3||s__Bacillus_A sp018966865--1||s__Bacillus_A thuringiensis--18||s__Bacillus_A thuringiensis_K--3||s__Bacillus_A toyonensis--3||s__Bacillus_BA sp000504165--2||s__Bacillus_BM vietnamensis_A--1||s__Bacillus_H clausii--19||s__Bacillus_H rhizosphaerae--3||s__Bacteroides_D sp905373475--1||s__Bacteroides_F pectinophilus--2||s__Bog-105 sp003169195--1||s__Bordetella_A petrii_C--2||s__Bosea sp001509835--1||s__Bosea sp900470095--1||s__Bosea sp902506165--1||s__Bosea vaviloviae--1||s__Bradyrhizobium amphicarpaeae--1||s__Bradyrhizobium huanghuaihaiense--1||s__Bradyrhizobium sp000239775--1||s__Bradyrhizobium sp000239815--2||s__Bradyrhizobium sp002831585--1||s__Bradyrhizobium yuanmingense--1||s__Brenneria roseae--1||s__Brevibacillus borstelensis--53||s__Brevibacillus brevis--3||s__Brevibacillus brevis_D--1||s__Brevibacillus formosus--3||s__Brevibacillus fortis--1||s__Brevibacillus panacihumi--2||s__Brevibacillus panacihumi_A--4||s__Brevibacillus sp000282075--1||s__Brevibacillus sp003388715--4||s__Brevibacillus sp018228725--2||s__Brevibacillus_B laterosporus_D--1||s__Butyricicoccus pullicaecorum_C--1||s__Butyrivibrio sp000424145--1||s__Byssovorax cruenta--1||s__CAG-115 sp002425305--1||s__CAG-115 sp900766795--1||s__CAG-127 sp017449765--1||s__CAG-411 sp017399885--1||s__CAG-510 sp900551115--1||s__CAIQCK01 sp016235595--2||s__CAIQVS01 sp903875345--1||s__CAIRAY01 sp903876665--1||s__CAIUGU01 sp903898785--1||s__CAIXEA01 sp903918315--1||s__CAIYHQ01 sp903926075--1||s__CAIYYN01 sp903930435--1||s__CCY15215 sp017746715--1||s__CF-113 sp005881995--3||s__CFH-S0501 sp011059135--3||s__CG2-30-51-40 sp001874005--1||s__COE1 sp009774345--2||s__COE1 sp009774395--1||s__Caballeronia cordobensis--1||s__Caccousia avicola--1||s__Caccovicinus sp910575565--1||s__Caldicellulosiruptor morganii--1||s__Calidithermus chliarophilus--10||s__Campylobacter_D aviculae--1||s__Campylobacter_D coli--2||s__Campylobacter_E sp018501205--1||s__Caproiciproducens sp012516295--1||s__Caulobacter henricii_C--1||s__Cellulomonas cellasea--1||s__Cellulomonas persica--1||s__Cellulosilyticum pullistercoris--1||s__Cellulosilyticum sp002735925--1||s__Cellvibrio sp000263355--1||s__Cellvibrio sp003524365--1||s__Chloroflexus islandicus--1||s__Chromatium okenii_A--1||s__Chthoniobacter flavus--1||s__Clostridium_AI polysaccharolyticum--1||s__Clostridium_AM carboxidivorans--1||s__Clostridium_B ljungdahlii_A--2||s__Clostridium_J sp900548455--1||s__Clostridium_Y thermoalcaliphilum--1||s__Cognaticolwellia mytili--1||s__Cohnella algarum--1||s__Cohnella sp014107495--1||s__Cohnella thailandensis--2||s__Cohnella xylanilytica--4||s__Colwellia sp018860755--1||s__Coprocola sp910586765--1||s__Corallococcus sicarius--1||s__Corallococcus sp003600865--1||s__Cupriavidus pauculus_B--1||s__Cupriavidus pauculus_D--1||s__Cyanobacterium stanieri_B--1||s__Cystobacter fuscus--5||s__Cystobacter fuscus_A--2||s__Cytobacillus firmus--1||s__Cytobacillus firmus_A--1||s__Cytobacillus firmus_B--5||s__Cytobacillus oceanisediminis_B--2||s__Cytobacillus sp001956215--3||s__Cytobacillus sp018343665--3||s__D1FN1-002 sp005774595--3||s__DC-out160 sp019090455--1||s__DRKI01 sp011051875--1||s__DSAR01 sp011046405--1||s__DSNA01 sp011047485--1||s__DSQQ01 sp012032575--1||s__DTU012 sp012521805--2||s__DTU069 sp001512485--1||s__DULK01 sp902812385--1||s__DYL19 sp016841725--1||s__Dactylopiibacterium sp018262235--1||s__Deinococcus ficus--2||s__Desulfamplus sp015231705--1||s__Desulfofarcimen acetoxidans--1||s__Desulfonatronum sp007127655--1||s__Desulfonema limicola--1||s__Desulfonema_B ishimotonii--1||s__Desulfosporosinus meridiei--1||s__Desulfosporosinus sp004766055--2||s__Desulfovibrio porci--2||s__Devosia indica--1||s__Domibacillus enclensis--4||s__Domibacillus iocasae--2||s__Dongia sp000620685--1||s__Dongia sp016183985--4||s__Duganella alba--1||s__Duganella phyllosphaerae--4||s__Duganella sp900110275--1||s__Dysosmobacter sp017527365--1||s__EhC02 sp001650895--2||s__Elarobacter pasteuri--2||s__Elarobacter winogradskyi--1||s__Erwinia mallotivora--1||s__Eubacterium_F sp910589665--4||s__Eubacterium_J plexicaudatum--1||s__Eubacterium_J sp910584595--1||s__Exiguobacterium sp003331145--1||s__Exiguobacterium sp018617485--1||s__Exiguobacterium_A sibiricum--1||s__Exiguobacterium_A sp003339585--1||s__Exiguobacterium_A sp004339505--10||s__FKL33 sp005222915--1||s__Fen-1342 sp003162245--1||s__Fictibacillus arsenicus_B--1||s__Fictibacillus_C macauensis--1||s__Fredinandcohnia humi--1||s__Fusibacter_C sp003482695--1||s__GCA-002733105 sp018646825--1||s__GCA-2722455 sp002722455--1||s__Ga0077553 sp001464575--1||s__Gemmobacter_B sp000500915--2||s__Geomonas ferrireducens--2||s__Geomonas oryzae--1||s__Geothermincola_A secundus--1||s__Geothrix sp016721195--1||s__Glaciecola nitratireducens--1||s__Gracilibacillus dipsosauri--2||s__HA3dbin3 sp015228935--1||s__HA3dbin3 sp015229045--1||s__HDB-SIOI813 sp001805205--1||s__HRBIN16 sp002898895--1||s__Hahella chejuensis--1||s__Halobiforma haloterrestris--1||s__Halomonas salicampi--1||s__Halomonas sp014897985--1||s__Halomonas_E taeanensis_B--1||s__Halonatronum saccharophilum--1||s__Halonotius terrestris--1||s__Halorubrum vacuolatum--1||s__Halorussus sp004087835--1||s__Halorussus sp004765795--1||s__Halorussus sp010747475--1||s__Halosimplex rubrum--1||s__Helicobacter_D valdiviensis--1||s__Herbaspirillum huttiense--1||s__Herbaspirillum lusitanum--1||s__Herbaspirillum rhizosphaerae--1||s__Herbaspirillum rubrisubalbicans--1||s__Herbaspirillum seropedicae--1||s__Herbaspirillum sp000282135--1||s__Heyndrickxia oleronia--1||s__Holophaga sp002298155--6||s__Holophaga sp002319925--1||s__Humidesulfovibrio sp002422505--1||s__Hyalangium minutum--1||s__Hydrogenivirga sp015490105--1||s__Hyella disjuncta--1||s__Ideonella sp000333615--1||s__J085 sp003695085--4||s__JAABTD01 sp011390065--1||s__JAADCZ01 sp015493475--1||s__JAAUSY01 sp012032475--1||s__JAAYKM01 sp012522415--2||s__JAAYXG01 sp012516015--1||s__JAAZDD01 sp012512955--1||s__JAAZMF01 sp012519025--1||s__JAAZNF01 sp012798435--1||s__JAAZVR01 sp018623305--1||s__JABFSM01 sp013140635--1||s__JABJKH01 sp018660465--1||s__JABXKX01 sp013619035--1||s__JACOUN01 sp016177805--2||s__JACOUO01 sp016177845--1||s__JACPFJ01 sp003574895--2||s__JACPKS01 sp016186905--1||s__JACQYB01 sp016208415--1||s__JACRCG01 sp019162745--2||s__JACRCG01 sp903901875--1||s__JACRNL01 sp016234935--1||s__JADFXV01 sp015233395--1||s__JADFYS01 sp015232955--1||s__JADJDQ01 sp016702605--1||s__JADJOR01 sp016713665--1||s__JADKCZ01 sp016718565--1||s__JAEULV01 sp016793065--1||s__JAEUQQ01 sp016789685--1||s__JAFAYN01 sp019240375--1||s__JAFGEK01 sp016931625--1||s__JAFGNN01 sp018262985--1||s__JAFGRV01 sp016934975--1||s__JAGNNG01 sp016794365--1||s__JAHJAA01 sp018814305--2||s__JCM-19050 sp001310455--1||s__Jannaschia seohaensis--1||s__Janthinobacterium sp900156175--1||s__Jeotgalibacillus malaysiensis--1||s__Kineothrix alysoides--1||s__Kosakonia oryzae--1||s__LW40-45 sp019058445--1||s__LX47W sp014042345--1||s__Lachnoclostridium_B sp910574185--1||s__Lacrimispora indica--1||s__Lacrimispora sp007115105--2||s__Lacrimispora sp015057705--1||s__Lawsonibacter sp900763995--1||s__Leclercia adecarboxylata_C--1||s__Leptospira_A bandrabouensis--1||s__Leptospira_A bouyouniensis--1||s__Leptospira_A congkakensis--1||s__Leptospira_A noumeaensis--1||s__Leptospira_B dzoumogneensis--1||s__Leptothoe sp000316115--1||s__Litchfieldia alkalitelluris--1||s__Litchfieldia salsa--2||s__Lucifera butyrica--2||s__Luteibacter rhizovicinus--1||s__Luteibacter sp018449605--1||s__Lysinibacillus sphaericus--1||s__Lysobacter concretionis--1||s__MEC069 sp004514475--1||s__MGBC100174 sp910576895--2||s__MGBC136627 sp910585935--1||s__MONJU sp003696905--1||s__MSJ-34 sp018918005--1||s__MVZN01 sp017998475--1||s__MWDO01 sp017998755--2||s__MYXO sp905339255--1||s__Manganitrophus noduliformans--1||s__Marinisporobacter balticus--1||s__Marinobacter sp016597725--1||s__Marinobacter_A sp002717955--1||s__Marinococcus halophilus--1||s__Marinomonas primoryensis--1||s__Marinomonas sp012584435--1||s__Marinoscillum furvescens--1||s__Marivivens sp001908835--1||s__Merdisoma sp910586955--1||s__Merdousia sp015061945--1||s__Mesobacillus boroniphilus--1||s__Mesobacillus jeotgali--1||s__Metabacillus halosaccharovorans--1||s__Metabacillus litoralis_A--5||s__Metabacillus niabensis--1||s__Metabacillus sp000518865--1||s__Metabacillus sp004801455--1||s__Methanococcus voltae_B--1||s__Methanoperedens sp002487355--1||s__Methanosarcina flavescens--1||s__Methanosarcina mazei--7||s__Methanosarcina sp002505485--3||s__Methylobacter_A sp016784875--1||s__Methylobacterium frigidaeris--1||s__Methylobacterium gossipiicola--1||s__Methylobacterium sp001423405--1||s__Methylobacterium sp001542815--1||s__Methylobacterium sp003201865--1||s__Methylobacterium sp006151805--1||s__Methylobacterium sp900112625--1||s__Methylomonas sp000515215--1||s__Methylosinus sp015709455--1||s__Methyloversatilis sp017984755--1||s__Methylovulum sp007280895--1||s__Microvirga sp015694425--1||s__Mobilitalea sp012519195--1||s__Mobilitalea sp012837865--1||s__Motilibacter_A aurantiacus--1||s__Myxococcus sp013336725--3||s__Myxococcus sp014656495--1||s__NK4A136 sp017471325--1||s__Natrialba taiwanensis--2||s__Natronococcus sp008122205--10||s__Niallia circulans_B--1||s__Niallia sp011524565--1||s__Nitrospira_A defluvii_C--1||s__Nitrospira_F sp002083365--1||s__Niveibacterium microcysteis--1||s__Noviherbaspirillum sp004804275--1||s__Novosphingobium sp014200275--1||s__Oceanobacillus neutriphilus--1||s__Oharaeibacter diazotrophicus--1||s__Ornithinibacillus scapharcae--9||s__PFJX01 sp903883985--1||s__PNKF01 sp902825965--1||s__Paenibacillus albidus--1||s__Paenibacillus amylolyticus--26||s__Paenibacillus amylolyticus_B--3||s__Paenibacillus borealis--2||s__Paenibacillus cookii--2||s__Paenibacillus glacialis--1||s__Paenibacillus ihuae--1||s__Paenibacillus lactis--3||s__Paenibacillus massiliensis--1||s__Paenibacillus panacisoli--24||s__Paenibacillus pini--1||s__Paenibacillus polymyxa_C--1||s__Paenibacillus polymyxa_E--1||s__Paenibacillus rhizoplanae--3||s__Paenibacillus solani--1||s__Paenibacillus sp000316035--4||s__Paenibacillus sp000758525--9||s__Paenibacillus sp000758625--4||s__Paenibacillus sp001426865--3||s__Paenibacillus sp001955855--14||s__Paenibacillus sp001955925--1||s__Paenibacillus sp012912005--1||s__Paenibacillus sp013359945--1||s__Paenibacillus sp900101225--11||s__Paenibacillus wynnii--1||s__Paenibacillus xylanexedens--8||s__Paenibacillus xylanexedens_A--2||s__Paenibacillus xylanilyticus--1||s__Paenibacillus_A anaericanus--1||s__Paenibacillus_A barengoltzii--1||s__Paenibacillus_A faecis--1||s__Paenibacillus_A fonticola--1||s__Paenibacillus_A ihumii--1||s__Paenibacillus_A macerans--4||s__Paenibacillus_A panacisegetis--1||s__Paenibacillus_A physcomitrellae--1||s__Paenibacillus_A segetis--1||s__Paenibacillus_A sp900766135--1||s__Paenibacillus_AI eucommiae--1||s__Paenibacillus_B aquistagni--2||s__Paenibacillus_B dendritiformis_A--1||s__Paenibacillus_B dendritiformis_B--1||s__Paenibacillus_C algorifonticola--3||s__Paenibacillus_C lupini--1||s__Paenibacillus_C montaniterrae--2||s__Paenibacillus_C nanensis--1||s__Paenibacillus_C protaetiae--1||s__Paenibacillus_C sp000023585--2||s__Paenibacillus_E alba--1||s__Paenibacillus_E phytorum--10||s__Paenibacillus_G ehimensis--9||s__Paenibacillus_G tianmuensis--1||s__Paenibacillus_M ginsengihumi--6||s__Paenibacillus_S sp002042965--2||s__Paenibacillus_T cellulosilyticus--1||s__Paenibacillus_Z albus--1||s__Paenibacillus_Z phyllosphaerae--1||s__Paenibacillus_Z sp004342525--1||s__Palsa-872 sp005880945--1||s__Pandoraea communis--1||s__Pandoraea horticolens--2||s__Pandoraea iniqua--1||s__Pantoea piersonii--1||s__Pantoea rwandensis_B--2||s__Paraburkholderia acidiphila--1||s__Paraburkholderia aromaticivorans--1||s__Paraburkholderia metrosideri--2||s__Paraburkholderia mimosarum--1||s__Paraburkholderia phymatum--2||s__Paraburkholderia piptadeniae--1||s__Paraburkholderia sp001922345--1||s__Paraburkholderia sp002870125--1||s__Paraburkholderia sp004339745--4||s__Paraburkholderia sp900996225--2||s__Paracraurococcus ruber--1||s__Paraglaciecola hydrolytica--1||s__Paraglaciecola psychrophila--1||s__Patulibacter americanus--1||s__Pelosinus fermentans--2||s__Pelosinus fermentans_B--1||s__Pelosinus propionicus--1||s__Peribacillus frigoritolerans--1||s__Peribacillus muralis_A--2||s__Peribacillus sp002835675--1||s__Phaeospirillum sp016195125--1||s__Phaeospirillum sp903853455--4||s__Pigmentiphaga aceris--2||s__Pla86 sp007751255--1||s__Planktothrix sp900009135--1||s__Prochloron didemni--1||s__Propionispira raffinosivorans--2||s__Propionivibrio dicarboxylicus--15||s__Propionivibrio sp003249625--1||s__Propionivibrio sp016790145--2||s__Propionivibrio sp018262095--1||s__Pseudoalteromonas lipolytica_C--1||s__Pseudoalteromonas luteoviolacea_H--2||s__Pseudobacillus sp003600835--1||s__Pseudodesulfovibrio brasiliensis--1||s__Pseudodesulfuromonas sp016936455--2||s__Pseudoduganella armeniaca--1||s__Pseudogulbenkiania sp000527175--1||s__Pseudolabrys sp017849615--1||s__Pseudolabrys taiwanensis--1||s__Pseudomonas delhiensis--1||s__Pseudomonas nitroreducens_A--1||s__Pseudomonas_A sp003488145--1||s__Pseudomonas_A sp003527165--1||s__Pseudomonas_A stutzeri_AK--1||s__Pseudomonas_B oryzihabitans_B--1||s__Pseudomonas_E alcaliphila--2||s__Pseudomonas_E arsenicoxydans_A--3||s__Pseudomonas_E asplenii--9||s__Pseudomonas_E asturiensis--1||s__Pseudomonas_E capeferrum--2||s__Pseudomonas_E cichorii--1||s__Pseudomonas_E cichorii_B--1||s__Pseudomonas_E composti--1||s__Pseudomonas_E cuatrocienegasensis--1||s__Pseudomonas_E cyclaminis--2||s__Pseudomonas_E fluorescens_C--5||s__Pseudomonas_E fluorescens_H--1||s__Pseudomonas_E fluvialis_A--1||s__Pseudomonas_E fulgida--2||s__Pseudomonas_E fuscovaginae_A--7||s__Pseudomonas_E gingeri_C--1||s__Pseudomonas_E glycinae--1||s__Pseudomonas_E granadensis--1||s__Pseudomonas_E koreensis--1||s__Pseudomonas_E mandelii_B--2||s__Pseudomonas_E oleovorans_B--1||s__Pseudomonas_E parafulva_A--7||s__Pseudomonas_E psychrophila--2||s__Pseudomonas_E putida_C--9||s__Pseudomonas_E putida_K--1||s__Pseudomonas_E qingdaonensis--1||s__Pseudomonas_E reinekei--1||s__Pseudomonas_E sediminis--1||s__Pseudomonas_E sp000633395--1||s__Pseudomonas_E sp000761545--1||s__Pseudomonas_E sp001259595--1||s__Pseudomonas_E sp001297125--1||s__Pseudomonas_E sp001945445--1||s__Pseudomonas_E sp001984065--1||s__Pseudomonas_E sp002112385--1||s__Pseudomonas_E sp009761815--1||s__Pseudomonas_E sp016901015--2||s__Pseudomonas_E sp018449725--1||s__Pseudomonas_E sp900580675--1||s__Pseudomonas_E sp904067045--1||s__Pseudomonas_E syringae_F--1||s__Pseudomonas_E viridiflava_C--1||s__Pseudomonas_E yamanorum--1||s__Pseudomonas_E yamanorum_B--2||s__Pseudomonas_M indica--1||s__Pseudomonas_O sp002418465--1||s__Pseudophaeobacter arcticus--1||s__Pseudorhodoferax boronicumulans_A--1||s__Pseudoxanthomonas suwonensis_A--1||s__Pseudoxanthomonas_A sp014852005--1||s__Psychrobacillus psychrodurans--2||s__Psychrobacillus sp001278755--1||s__Psychrobium sp013214945--3||s__QWPN01 sp016872955--1||s__RAAP-1 sp016219185--1||s__RBG-16-40-8 sp903833275--1||s__RGIG3040 sp017436305--3||s__RGIG7926 sp017550925--1||s__Ralstonia sp900115545--2||s__Rhizobium pisi--1||s__Rhodanobacter sp001426645--1||s__Rhodobacter capsulatus_C--1||s__Rhodomicrobium lacus--1||s__Rhodopila sp009765975--1||s__Rhodopseudomonas faecalis--1||s__Rhodospira marina--1||s__Rhodovastum atsumiense--2||s__Rivicola sp002002905--30||s__Robertmurraya dakarensis--5||s__Robertmurraya methanolica_A--1||s__Roseburia sp910584215--1||s__Roseomonas sp000245075--1||s__Rubrivivax rivuli--1||s__Rubrivivax sp904426505--1||s__Ruficoccus amylovorans--2||s__S144-34 sp015494165--7||s__S144-51 sp015493995--1||s__SCTD01 sp004299215--1||s__SCVQ01 sp004296865--1||s__SIG332 sp017468395--1||s__SIO2C1 sp010692635--1||s__SURF-21 sp016931915--2||s__SURF-23 sp016213945--1||s__SXTU01 sp009773355--2||s__SYKL01 sp005797785--1||s__SYSU-D60009 sp016794075--1||s__SYSU-D60014 sp003576685--1||s__SZUA-370 sp018816345--1||s__SZUA-448 sp003252135--1||s__SZUA-545 sp003250175--4||s__SZUA-575 sp003249645--1||s__Saccharibacillus endophyticus--2||s__Saccharicrinis fermentans--1||s__Sagittula sp002814095--1||s__Salinibacter ruber--2||s__Salinigranum halophilum--2||s__Schaedlerella sp910574195--1||s__Selenomonas_A ruminantium_O--1||s__Selenomonas_C sp002351185--1||s__Shewanella decolorationis--1||s__Shewanella mangrovi--1||s__Shewanella piezotolerans--1||s__Shewanella sp019209865--1||s__Shewanella vesiculosa--1||s__Sideroxydans sp002421915--1||s__Silvanigrella sp014281055--2||s__Siminovitchia fordii--1||s__Sneathiella sp002428885--2||s__Solibacillus silvestris--2||s__Solidesulfovibrio magneticus_A--7||s__Solidesulfovibrio magneticus_B--1||s__Solirubrobacter soli--2||s__Solirubrobacter sp000425945--1||s__Solirubrobacter sp003344625--1||s__Sphingobium sp900218065--1||s__Sphingobium_A boeckii--1||s__Sphingomonas sp000282895--1||s__Sphingomonas sp001424005--1||s__Sphingomonas sp002002925--1||s__Sphingomonas sp004173185--1||s__Sphingomonas sp013416555--1||s__Sphingomonas sp017418975--1||s__Sphingomonas_E sp002151445--1||s__Spiro-10 sp001604385--1||s__Spirochaeta_F sp016936555--1||s__Sporomusa sp017889675--1||s__Sulfurospirillum barnesii--1||s__Sutcliffiella_A horikoshii_C--1||s__Tardibacter chloracetimidivorans--1||s__Telmatospirillum sp015654615--2||s__Terracidiphilus sp903849645--1||s__Terribacillus halophilus--1||s__Terribacillus halophilus_A--2||s__Terribacillus saccharophilus--3||s__Terribacillus saccharophilus_B--1||s__Thalassospira sp001613795--1||s__Thauera sp003446655--1||s__Thauera sp018240585--1||s__Thauera_A sp014489115--2||s__Thiomonas sp000377645--9||s__Thorsellia anophelis--1||s__Tolypothrix_A hofmannii--2||s__Treponema_D sp002449305--2||s__Treponema_D sp017963165--1||s__Treponema_D sp902796985--1||s__Trichlorobacter sp002452325--1||s__Trichormus azotica--1||s__UBA1001 sp002291875--1||s__UBA10030 sp003453835--1||s__UBA11371 sp003486305--1||s__UBA1258 sp016281385--1||s__UBA1306 sp002307245--1||s__UBA1319 sp002306985--1||s__UBA1466 sp002325605--1||s__UBA1573 sp001871905--1||s__UBA2033 sp013297885--1||s__UBA2250 sp002347285--1||s__UBA2255 sp002347565--1||s__UBA2286 sp002841295--1||s__UBA2658 sp018053145--1||s__UBA2882 sp017387565--7||s__UBA3282 sp910579285--1||s__UBA3402 sp910575585--1||s__UBA3402 sp910585645--1||s__UBA3766 sp015057025--1||s__UBA4421 sp013151695--1||s__UBA4427 sp011051925--1||s__UBA4582 sp002386885--2||s__UBA4615 sp003818495--1||s__UBA5318 sp002408285--1||s__UBA6054 sp002429045--4||s__UBA6544 sp018665505--1||s__UBA6921 sp002450895--1||s__UBA7405 sp002469605--1||s__UBA8260 sp003134115--1||s__UBA8346 sp003501365--1||s__UBA8514 sp003543235--1||s__UBA8783 sp003516955--1||s__UBA929 sp009782475--1||s__UBA998 sp002291925--3||s__Ureibacillus telephonicus--3||s__VENG01 sp009711705--1||s__Vibrio aquaticus--1||s__Vibrio cyclitrophicus--2||s__Vibrio fujianensis--1||s__Vibrio maritimus--1||s__Vibrio quintilis--1||s__Vibrio sp004804295--1||s__Virgibacillus pantothenticus--1||s__Virgibacillus picturae--1||s__Vogesella sp000335715--2||s__Vogesella sp900090205--6||s__WLYX01 sp009707705--3||s__WM-3-3 sp002928495--1||s__WQXQ01 sp009778545--1||s__WQXQ01 sp009786675--1||s__WRKH01 sp009778175--1||s__WRKN01 sp009778055--1||s__WYBW01 sp011525685--1||s__XYD12-FULL-50-9 sp001799225--1||s__YD0425bin50 sp002753105--1||s__Zoogloea sp017302315--1:evalue_avg=1.6456307919433763e-10:evalue_max=9.61e-08:evalue_min=4.53e-114:evalue_std=3.976645954804768e-09:evalue_sum=9.610483824949318e-08:gapopen_avg=0.17636986301369864:gapopen_max=3.0:gapopen_min=0.0:gapopen_std=0.4949728479993473:gapopen_sum=103.0:gtdb_class_counter=c__9FT-COMBO-42-15--1||c__Acidobacteriae--48||c__Actinomycetia--1||c__Alphaproteobacteria--1||c__B3-B38--1||c__Bacilli--5791||c__Bacteroidia--1||c__Blastocatellia--6||c__CSP1-3--4||c__Clostridia--322||c__DTU015--4||c__DTU030--5||c__DTU084--2||c__Deferribacteres--5||c__Deinococci--100||c__Desulfitobacteriia--172||c__Desulfotomaculia--4||c__Desulfurellia--1||c__Fimbriimonadia--2||c__Gammaproteobacteria--5||c__Gemmatimonadetes--1||c__Halanaerobiia--7||c__Holophagae--1||c__JACPTQ01--1||c__Limnochordia--1||c__Methanosarcinia--160||c__Methylomirabilia--24||c__Moduliflexia--4||c__Moorellia--25||c__Natranaerobiia--1||c__Negativicutes--1442||c__Peptococcia--5||c__RBG-16-64-22--3||c__Riflemargulisbacteria--1||c__SLNR01--1||c__SURF-8--1||c__Sericytochromatia--7||c__Synergistia--4||c__Syntrophomonadia--28||c__Thermincolia--14||c__Thermoanaerobaculia--1||c__Thermotogae--1||c__UBA3072--1||c__UBA4882--25||c__UBA5301--5||c__UBA5435--1||c__UBA9217--6||c__Vicinamibacteria--1:gtdb_domain_counter=d__Archaea--160||d__Bacteria--8088:gtdb_family_counter=f__9FT-COMBO-42-15--1||f__Acetivibrionaceae--1||f__Acetohalobiaceae--2||f__Acetonemaceae--24||f__Acidaminobacteraceae--3||f__Acidibacillaceae--6||f__Aeribacillaceae--2||f__Alicyclobacillaceae--47||f__Alkalibacillaceae--11||f__Aminobacteriaceae--4||f__Amphibacillaceae--160||f__Anaerobacillaceae--38||f__Anaeromusaceae--24||f__Aneurinibacillaceae--94||f__Anoxybacillaceae--105||f__Aquisalimonadaceae--1||f__BICA1-8--1||f__Bacillaceae--137||f__Bacillaceae_B--17||f__Bacillaceae_C--73||f__Bacillaceae_D--111||f__Bacillaceae_F--29||f__Bacillaceae_G--286||f__Bacillaceae_H--34||f__Bacillaceae_I--5||f__Bacillaceae_J--42||f__Bacillaceae_K--3||f__Bacillaceae_L--29||f__Bacillaceae_M--9||f__Bacillaceae_N--3||f__Bacillaceae_O--3||f__Bacteroidaceae--1||f__Brevibacillaceae--344||f__Burkholderiaceae--1||f__CSP1-6--24||f__CTSoil-072--3||f__Calderihabitantaceae--2||f__Caldibacillaceae--7||f__Caldisalinibacteraceae--1||f__Calditerricolaceae--1||f__Calditerrivibrionaceae--1||f__Caloramatoraceae--4||f__Caminicellaceae--3||f__Carnobacteriaceae--1||f__Caulobacteraceae--1||f__Cellulosilyticaceae--2||f__Ch109--4||f__Chromobacteriaceae--1||f__Clostridiaceae--97||f__D2--3||f__DA-C8--1||f__DRI-13--4||f__DSM-1321--121||f__DSM-18226--388||f__DSM-22653--2||f__DSM-24629--1||f__DSM-25281--1||f__DSM-27016--11||f__DSM-28697--4||f__DSM-8532--6||f__DSPA01--2||f__DSSU01--1||f__DTU012--1||f__DTU013--2||f__DTU029--1||f__DTU084--2||f__DULZ01--5||f__DUMB01--1||f__DUMF01--1||f__DUMP01--5||f__DY22613--4||f__DY6--3||f__Deferribacteraceae--2||f__Defluviitaleaceae--4||f__Deinococcaceae--65||f__Dendrosporobacteraceae--17||f__Desulfallaceae--1||f__Desulfitobacteriaceae--109||f__Desulfocucumaceae--2||f__Desulfohalotomaculaceae--1||f__Desulfuribacillaceae--14||f__Domibacillaceae--108||f__Effusibacillaceae--13||f__Enterococcaceae--5||f__Ethanoligenenaceae--1||f__Exiguobacteraceae--28||f__Fen-336--1||f__Fictibacillaceae--36||f__Fimbriimonadaceae--2||f__Flexistipitaceae--2||f__GWC2-71-9--1||f__GWF2-39-127--1||f__Gp1-AA112--3||f__Gp1-AA117--2||f__HMF5848--4||f__HRBIN32--3||f__Halobacillaceae--14||f__Heliobacteriaceae--55||f__Hippeaceae--1||f__Holophagaceae--1||f__JAAFIG01--4||f__JAAYNZ01--1||f__JAAYSF01--4||f__JAAYXC01--1||f__JACDOE01--1||f__JACIYF01--1||f__JACMQJ01--1||f__JACPNR01--1||f__JACPTQ01--1||f__JACRHK01--1||f__JADQBR01--2||f__JAFGBY01--1||f__JAGPMH01--1||f__JCM-10596--8||f__Jeotgalibacillaceae--19||f__K13--2||f__KJ1-10-99--5||f__Koribacteraceae--2||f__Kyrpidiaceae--5||f__Lachnospiraceae--110||f__Lactobacillaceae--3||f__Listeriaceae--14||f__Lutisporaceae--12||f__MES13--2||f__Marinococcaceae--46||f__Massilibacillaceae--26||f__Massilibacteriaceae--4||f__Methanoperedenaceae--42||f__Methanosarcinaceae--118||f__Micromonosporaceae--1||f__Moduliflexaceae--3||f__NBRC-103111--523||f__Natranaerobiaceae--1||f__Natronincolaceae--19||f__Oxobacteraceae--1||f__PH28-bin88--3||f__PP17-6a--1||f__Paenibacillaceae--2046||f__Petrotogaceae--1||f__Planococcaceae--558||f__Propionisporaceae--142||f__Proteiniboraceae--5||f__Pseudomonadaceae--1||f__QIAW01--1||f__R1DC41--3||f__RAOX-1--33||f__RBG-16-64-22--2||f__Reconcilibacillaceae--3||f__Rhodocyclaceae--1||f__Rubeoparvulaceae--2||f__SA4--17||f__SCSIO-06110--5||f__SIT17--4||f__SK-Y3--2||f__SLNR01--1||f__SLTJ01--2||f__SM2101--3||f__SURF-8--1||f__Salisediminibacteriaceae--63||f__Selenomonadaceae--886||f__SpSt-165--1||f__Sporanaerobacteraceae--1||f__Sporolactobacillaceae--20||f__Sporomusaceae--169||f__Succinispiraceae--9||f__Syntrophobotulaceae--8||f__Syntrophomonadaceae--22||f__Syntrophothermaceae--2||f__Tepidibacillaceae--4||f__Thermaceae--31||f__Thermacetogeniaceae--10||f__Thermicanaceae--2||f__Thermincolaceae--2||f__Thermohalobacteraceae--7||f__Thermosinaceae--23||f__Thermotaleaceae--6||f__Tissierellaceae--1||f__Tumebacillaceae--41||f__UBA10575--15||f__UBA11029--6||f__UBA12420--1||f__UBA1444--8||f__UBA2595--12||f__UBA3943--1||f__UBA4045--5||f__UBA4093--2||f__UBA4821--1||f__UBA4882--1||f__UBA5301--5||f__UBA5435--1||f__UBA5704--1||f__UBA6769--2||f__UBA7541--37||f__UBA7656--6||f__UBA7701--40||f__UBA8346--7||f__UBA9217--6||f__UMGS1260--48||f__UPPP01--12||f__VENL01--1||f__VGJW01--4||f__Vallitaleaceae--10||f__WFRC01--1||f__YIM-B00363--15:gtdb_genus_counter=g__18JY21-1--6||g__40CM-4-69-5--1||g__40CM-68-15--2||g__45385--11||g__50-218--1||g__AR12--4||g__AR31--9||g__AR37--1||g__AR5--4||g__AR8--1||g__Acetivibrio--1||g__Acetonema--7||g__Acidibacillus--3||g__Acidoferrum--26||g__Aeribacillus--2||g__Agathobacter--1||g__Alicyclobacillus--19||g__Alicyclobacillus_A--4||g__Alicyclobacillus_B--5||g__Alicyclobacillus_G--6||g__Alicyclobacillus_H--5||g__Alicyclobacillus_J--1||g__Alkalicoccus--12||g__Alkalihalobacillus--6||g__Alkalihalobacillus_A--9||g__Alkaliphilus--3||g__Alkaliphilus_B--5||g__Alkaliphilus_C--2||g__Alloprevotella--1||g__Alteribacillus--3||g__Alteribacillus_A--3||g__Alteribacter--4||g__Aminobacterium--1||g__Ammoniphilus--5||g__Ammoniphilus_A--8||g__Amphibacillus--2||g__Amphibacillus_B--3||g__Amphibacillus_C--6||g__Amphibacillus_D--2||g__Anaerobacillus--38||g__Anaerocolumna--5||g__Anaeromicrobium--1||g__Anaeromusa--24||g__Anaerosolibacter--2||g__Anaerospora--19||g__Anaerosporomusa--17||g__Anaerovibrio--79||g__Anaerovirgula--1||g__Aneurinibacillus--73||g__Aneurinibacillus_A--9||g__Aneurinibacillus_B--12||g__Anoxybacillus--11||g__Anoxybacillus_A--21||g__Anoxybacillus_B--6||g__Anoxybacillus_C--4||g__Anoxybacter--3||g__Aquibacillus--1||g__Aquibacillus_A--1||g__Aquitalea--1||g__Aureibacillus--4||g__Avamphibacillus--5||g__BBFE01--1||g__BH258--4||g__BICA1-8--1||g__BRH-c25--2||g__BRHc4a--1||g__Bacillus--41||g__Bacillus_A--246||g__Bacillus_AB--4||g__Bacillus_AD--17||g__Bacillus_AE--4||g__Bacillus_AG--5||g__Bacillus_AH--7||g__Bacillus_AI--11||g__Bacillus_AN--4||g__Bacillus_AO--12||g__Bacillus_AP--2||g__Bacillus_AT--6||g__Bacillus_AV--3||g__Bacillus_AZ--9||g__Bacillus_BA--7||g__Bacillus_BB--9||g__Bacillus_BD--12||g__Bacillus_BE--7||g__Bacillus_BH--8||g__Bacillus_BJ--12||g__Bacillus_BK--1||g__Bacillus_BL--3||g__Bacillus_BM--6||g__Bacillus_BN--12||g__Bacillus_BQ--7||g__Bacillus_BS--17||g__Bacillus_BV--4||g__Bacillus_BW--1||g__Bacillus_BX--5||g__Bacillus_H--17||g__Bacillus_I--2||g__Bacillus_J--5||g__Bacillus_L--46||g__Bacillus_M--4||g__Bacillus_O--6||g__Bacillus_S--12||g__Bacillus_T--3||g__Bacillus_Z--4||g__Brevibacillus--253||g__Brevibacillus_B--39||g__Brevibacillus_C--5||g__Brevibacillus_D--20||g__Brockia--2||g__Butyribacter--2||g__Butyrivibrio--35||g__C254--1||g__CABIZH01--6||g__CAJORE01--6||g__CAJPQU01--1||g__CFH-S0501--18||g__CL95--4||g__CTSoil-072--3||g__CTSoil-075--14||g__CTSoil-080--8||g__CTSoil-081--22||g__CYSP01--7||g__Calderihabitans--2||g__Caldibacillus--1||g__Caldisalinibacter--1||g__Calditerricola--1||g__Calditerrivibrio--1||g__Calidifontibacillus--39||g__Calidithermus--5||g__Caloramator_B--2||g__Caloranaerobacter--6||g__Caminicella--2||g__Capillibacterium--8||g__Caryophanon--19||g__Catonella--1||g__Caulobacter--1||g__Cellulosilyticum--1||g__Centipeda--32||g__Cerasibacillus--1||g__Ch109--2||g__Ch130--2||g__Chengkuizengella--4||g__Clostridium--25||g__Clostridium_AA--1||g__Clostridium_AB--2||g__Clostridium_AD--10||g__Clostridium_AG--2||g__Clostridium_AM--6||g__Clostridium_AR--10||g__Clostridium_B--7||g__Clostridium_F--6||g__Clostridium_H--1||g__Clostridium_I--3||g__Clostridium_J--5||g__Clostridium_K--1||g__Clostridium_L--4||g__Clostridium_S--6||g__Clostridium_W--5||g__Clostridium_Z--1||g__Cohnella--193||g__Cytobacillus--124||g__DA-C8--1||g__DE0126--1||g__DSHD01--1||g__DSPA01--2||g__DSSU01--1||g__DTU013--1||g__DTU018--1||g__DTU019--2||g__DTU059--1||g__DTU068--1||g__DTU069--2||g__DTU084--1||g__DULK01--3||g__DULZ01--1||g__DUMB01--1||g__DUMF01--1||g__DUMP01--1||g__DUNI01--3||g__DUOH01--1||g__DUSG01--3||g__DYL19--6||g__Deferribacter--2||g__Defluviitalea_A--4||g__Dehalobacter--2||g__Deinococcus--59||g__Deinococcus_A--4||g__Dendrosporobacter--17||g__Desemzia--1||g__Desertibacillus--5||g__Desulfitobacterium--17||g__Desulfitobacterium_A--2||g__Desulfocucumis--1||g__Desulfohalotomaculum--1||g__Desulfosporosinus--89||g__Desulfotruncus--1||g__Desulfuribacillus--7||g__Desulfuribacillus_A--7||g__Dichloromethanomonas--3||g__Domibacillus--51||g__Ectobacillus--3||g__Effusibacillus--7||g__Enterococcus_F--1||g__Enterococcus_I--4||g__Evansella--18||g__Exiguobacterium--13||g__Exiguobacterium_A--15||g__F0540--1||g__FEN-336--1||g__FJAT-44876--3||g__FJAT-45066--1||g__FJAT-45350--9||g__FJAT-46582--29||g__FJAT-49711--6||g__FJAT-49754--1||g__FMMP01--1||g__Falsibacillus--1||g__Fictibacillus--28||g__Fictibacillus_A--1||g__Fictibacillus_C--7||g__Fimbriimonas--1||g__Flexistipes--2||g__Frackibacter--1||g__Fredinandcohnia--13||g__Fusibacter--1||g__Fusibacter_A--2||g__GCA-2748425--1||g__GW-Firmicutes-8--1||g__GWB2-37-7--1||g__GWC2-56-14--1||g__GWC2-57-13--1||g__GWF2-39-127--1||g__Geobacillus--38||g__Geomicrobium_A--10||g__Geosporobacter--2||g__Gorillibacterium--13||g__Gottfriedia--34||g__Gp1-AA112--3||g__Gp1-AA17--2||g__Gracilibacillus--13||g__Gracilibacter--1||g__HGW-1--3||g__HMF5848--4||g__HRBIN32--3||g__HU2P27--4||g__Halobacillus--4||g__Halobacillus_A--1||g__Halolactibacillus--3||g__Hathewaya--1||g__Heliobacillus--13||g__Heliobacterium--11||g__Heliomicrobium--23||g__Heliophilum--2||g__Heliorestis--6||g__Heyndrickxia--17||g__Hippea--1||g__Holophaga--1||g__Hydrogenispora--1||g__Inconstantimicrobium--1||g__J31TS4--2||g__JAAFGT01--1||g__JAAFIG01--4||g__JAAXXJ01--3||g__JAAYAC01--1||g__JAAYBS01--1||g__JAAYBT01--1||g__JAAYGG01--3||g__JAAYGU01--1||g__JAAYHC01--2||g__JAAYHG01--1||g__JAAYHJ01--1||g__JAAYHS01--2||g__JAAYJG01--3||g__JAAYJK01--2||g__JAAYMV01--1||g__JAAYQE01--1||g__JAAYRQ01--1||g__JAAYSF01--4||g__JAAYXC01--1||g__JAAZDD01--4||g__JAAZDI01--1||g__JAAZLH01--1||g__JABEUY01--3||g__JACDOC01--1||g__JACDOE01--1||g__JACDOJ01--1||g__JACIYD01--1||g__JACIYF01--1||g__JACMJL01--1||g__JACMOA01--2||g__JACMQJ01--1||g__JACPNR01--1||g__JACPTQ01--1||g__JACPZJ01--1||g__JACQDB01--2||g__JACQFL01--1||g__JACQUT01--1||g__JACRHK01--1||g__JADGNW01--1||g__JADJOM01--1||g__JADQBS01--2||g__JADQBV01--1||g__JAENYK01--1||g__JAENZX01--1||g__JAFGBY01--1||g__JAGKQJ01--1||g__JAGPMH01--1||g__JCM-19058--2||g__Jeotgalibacillus--19||g__K2R23-3--2||g__Kurthia--21||g__Kyrpidia--5||g__LSCE01--1||g__Lachnobacterium--4||g__Lachnoclostridium--1||g__Lachnospira--1||g__Lachnotalea--3||g__Lederbergia--8||g__Lentibacillus--2||g__Lentibacillus_B--1||g__Liquorilactobacillus--3||g__Listeria--14||g__Litchfieldia--12||g__Longirhabdus--1||g__Lucifera--12||g__Lutispora--4||g__Lysinibacillus--229||g__Lysinibacillus_B--15||g__M1-B18--1||g__MEC069--5||g__MES13--2||g__MGBC165282--1||g__MSJ-34--3||g__MTP4--4||g__Margalitia--19||g__Marinococcus--4||g__Massilibacillus--20||g__Massilibacterium--4||g__Meiothermus--22||g__Meiothermus_B--4||g__Melghiribacillus--4||g__Mesobacillus--24||g__Mesobacillus_A--1||g__Metabacillus--83||g__Metabacillus_B--9||g__Metabacillus_C--4||g__Metalysinibacillus--10||g__Metasolibacillus--13||g__Methanolobus--90||g__Methanomethylovorans--13||g__Methanoperedens--39||g__Methanoperedens_A--1||g__Methanosarcina--11||g__Methylomusa--8||g__Mobilitalea--2||g__Moduliflexus--1||g__NK4A144--8||g__Natranaerobius_A--1||g__Natranaerovirga--1||g__Natribacillus--1||g__Natronincola--1||g__Neobacillus--10||g__Niallia--84||g__OEQK01--1||g__OESV01--3||g__Oceanobacillus--43||g__Ornithinibacillus--14||g__Oxobacter--1||g__PH28-bin88--2||g__PHAA01--1||g__PHAD01--1||g__PLLO--1||g__PP17-6a--1||g__Paenibacillus--919||g__Paenibacillus_A--192||g__Paenibacillus_AA--2||g__Paenibacillus_AB--18||g__Paenibacillus_AC--5||g__Paenibacillus_AE--5||g__Paenibacillus_AF--10||g__Paenibacillus_AG--3||g__Paenibacillus_AH--1||g__Paenibacillus_AI--4||g__Paenibacillus_AK--10||g__Paenibacillus_B--73||g__Paenibacillus_C--240||g__Paenibacillus_D--28||g__Paenibacillus_E--199||g__Paenibacillus_F--22||g__Paenibacillus_G--132||g__Paenibacillus_H--3||g__Paenibacillus_I--11||g__Paenibacillus_J--51||g__Paenibacillus_K--21||g__Paenibacillus_L--5||g__Paenibacillus_M--2||g__Paenibacillus_N--3||g__Paenibacillus_O--21||g__Paenibacillus_S--74||g__Paenibacillus_T--53||g__Paenibacillus_V--4||g__Paenibacillus_W--2||g__Paenibacillus_Z--114||g__Paenisporosarcina--3||g__Palsa-295--8||g__Palsa-360--1||g__Parageobacillus--15||g__Paraliobacillus--2||g__Paraliobacillus_A--4||g__Pectinatus--47||g__Pelorhabdus--23||g__Pelosinus--90||g__Peribacillus--65||g__Peribacillus_A--15||g__Petrocella--1||g__Petromonas--1||g__Piscibacillus--1||g__Pontibacillus--6||g__Pradoshia--1||g__Priestia--20||g__Priestia_D--3||g__Propionispira--52||g__Propionispora--31||g__Proteiniborus--5||g__Pseudobacillus--15||g__Pseudobutyrivibrio--21||g__Pseudogracilibacillus--4||g__Pseudomonas_E--1||g__Psychrobacillus--33||g__Pueribacillus--2||g__Pullulanibacillus--2||g__QHVH01--3||g__QHYP01--1||g__QIAW01--1||g__Quasibacillus--1||g__Quinella--215||g__R196--5||g__R1DC41--3||g__RBG-16-64-22--2||g__RGIG250--3||g__RGIG3544--10||g__RGIG4930--6||g__RGIG5097--3||g__RGIG9201--7||g__RSA1--1||g__RUG024--12||g__RUG114--1||g__RUG12372--46||g__Radiobacillus--2||g__Reconcilibacillus--1||g__Rhodoferax--1||g__Robertmurraya--73||g__Rossellomorea--3||g__Rubeoparvulum--2||g__Ruminiclostridium--11||g_
```
