## Supplementary material for "Unveiling the hidden biodiversity of microbial chemoreceptor genes in the rare biosphere": MCPsignal_captured_gtdbr207.nw (part 422 of 1806)

```
_Ruminiclostridium_D--1||g__Rummeliibacillus--16||g__SCSIO-07484--9||g__SFDP01--1||g__SIG280--1||g__SIG336--1||g__SKGK01--1||g__SL1-B47--5||g__SLNR01--1||g__SLTJ01--1||g__SM2101--3||g__SO9--7||g__SURF-8--1||g__SV3-B162--1||g__SZUA-448--2||g__Saccharibacillus--121||g__Saccharococcus--8||g__Salibacterium--6||g__Salicibibacter--3||g__Salimicrobium--1||g__Salinibacillus--1||g__Salipaludibacillus--9||g__Salirhabdus--2||g__Salisediminibacterium--10||g__Saliterribacillus--2||g__Salsuginibacillus--11||g__Schwartzia--9||g__Sediminibacillus--3||g__Selenihalanaerobacter--1||g__Selenomonas--3||g__Selenomonas_A--190||g__Selenomonas_B--20||g__Selenomonas_C--51||g__Senegalia--4||g__Serpentinicella--1||g__Sinobaca--2||g__SkT53--6||g__Solibacillus--33||g__SpSt-165--1||g__Sporanaerobacter--1||g__Sporolactobacillus--16||g__Sporolituus--2||g__Sporomusa--161||g__Sporosalibacterium--1||g__Sporosarcina--53||g__Streptohalobacillus--2||g__Succinispira--9||g__Sutcliffiella--2||g__Sutcliffiella_A--2||g__Syntrophaceticus--2||g__Syntrophobotulus--2||g__Syntrophomonas--2||g__Syntrophomonas_A--2||g__Syntrophomonas_B--1||g__Syntrophothermus--1||g__T33-2--10||g__TOLSYN--2||g__Tenuibacillus--2||g__Tepidibacillus--1||g__Terribacillus--23||g__Terrilactibacillus--2||g__Texcoconibacillus--7||g__Thalassobacillus--2||g__Thermacetogenium--1||g__Thermanaerosceptrum--1||g__Thermicanus--2||g__Thermincola--2||g__Thermobacillus--2||g__Thermohalobacter--1||g__Thermolongibacillus--2||g__Thermosinus--2||g__Thermosyntropha--2||g__Thermotalea--1||g__Tissierella_A--1||g__Tumebacillus--25||g__Tumebacillus_A--16||g__UBA10536--2||g__UBA11029--6||g__UBA12420--1||g__UBA1351--2||g__UBA1444--8||g__UBA1792--2||g__UBA1796--24||g__UBA1799--11||g__UBA2250--1||g__UBA2595--2||g__UBA2598--1||g__UBA2897--20||g__UBA2913--15||g__UBA3766--1||g__UBA3796--16||g__UBA3943--1||g__UBA3947--5||g__UBA3951--3||g__UBA4045--5||g__UBA4080--1||g__UBA4093--2||g__UBA4821--1||g__UBA4844--4||g__UBA4851--1||g__UBA4882--1||g__UBA5278--1||g__UBA5301--2||g__UBA5314--1||g__UBA5318--1||g__UBA5388--1||g__UBA5435--1||g__UBA5486--1||g__UBA5704--1||g__UBA5851--1||g__UBA6129--1||g__UBA6259--2||g__UBA629--1||g__UBA7701--5||g__UBA7994--2||g__UBA8346--4||g__UBA8783--1||g__UBA9217--1||g__UBA9786--11||g__UMGS1260--25||g__URHB0009--8||g__Ureibacillus--97||g__VATK01--1||g__VGJW01--1||g__VGJY01--2||g__VKM-B-2647--4||g__VSOB01--1||g__Vallitalea--3||g__Vecturithrix--1||g__Virgibacillus--10||g__Virgibacillus_E--3||g__Viridibacillus--14||g__Vulcanibacillus--1||g__W-Firmicutes-14--2||g__WFRC01--1||g__WRKN01--3||g__Weimeria--5||g__Weizmannia--10||g__XBB1006--4||g__XBD2001--2||g__Xylanibacillus--2||g__YIM-78166--20||g__YIM-B00319--2||g__YN15--7:gtdb_order_counter=o__9FT-COMBO-42-15--1||o__Acetivibrionales--22||o__Acidaminococcales--9||o__Acidobacteriales--11||o__Acidoferrales--37||o__Alicyclobacillales--53||o__Anaeromusales--24||o__Aneurinibacillales--127||o__Bacillales--622||o__Bacillales_A--558||o__Bacillales_B--733||o__Bacillales_C--42||o__Bacillales_D--195||o__Bacillales_E--4||o__Bacillales_F--9||o__Bacillales_G--58||o__Bacillales_H--292||o__Bacteroidales--1||o__Brevibacillales--344||o__Burkholderiales--3||o__CSP1-3--4||o__CTSoil-072--3||o__Caldalkalibacillales--8||o__Calderihabitantales--2||o__Calditerricolales--1||o__Caulobacterales--1||o__Ch66--4||o__Clostridiales--102||o__D8A-2--3||o__DRI-13--4||o__DSM-16016--7||o__DSM-1736--17||o__DSM-22653--2||o__DTU010--1||o__DTU084--2||o__DULZ01--5||o__DUMF01--1||o__DUMP01--5||o__DY22613--4||o__Deferribacterales--5||o__Deinococcales--100||o__Desulfitobacteriales--117||o__Desulfotomaculales--4||o__Desulfurellales--1||o__Desulfuribacillales--14||o__Exiguobacterales--28||o__Fen-336--1||o__Fimbriimonadales--2||o__GWF2-39-127--1||o__Gemmatimonadales--1||o__Halanaerobiales--1||o__Halobacteroidales--2||o__Heliobacteriales--55||o__Holophagales--1||o__JAAYSF01--4||o__JAAYXC01--1||o__JACDOE01--1||o__JACPTQ01--1||o__JACRHK01--1||o__JADQBR01--2||o__JAFGBY01--1||o__Kyrpidiales--5||o__Lachnospirales--129||o__Lactobacillales--23||o__Lutisporales--12||o__Methanosarcinales--160||o__Moduliflexales--4||o__Moorellales--3||o__Mycobacteriales--1||o__Natranaerobiales--1||o__Nitrococcales--1||o__Oscillospirales--1||o__PH28-bin88--3||o__Paenibacillales--2603||o__Peptococcales--1||o__Peptostreptococcales--31||o__Petrotogales--1||o__Propionisporales--142||o__Pseudomonadales--1||o__RBG-16-64-22--2||o__Rokubacteriales--24||o__Rubeoparvulales--2||o__S15B-MN24--6||o__SK-Y3--2||o__SLNR01--1||o__SURF-8--1||o__Selenomonadales--913||o__Sporomusales--244||o__Sporomusales_A--24||o__Synergistales--4||o__Syntrophomonadales--24||o__Tepidibacillales--4||o__Thermacetogeniales--10||o__Thermicanales--2||o__Thermincolales--14||o__Tissierellales--23||o__Tumebacillales--54||o__UBA10575--16||o__UBA11029--6||o__UBA1444--8||o__UBA4882--1||o__UBA5301--5||o__UBA5435--1||o__UBA5704--1||o__UBA7656--6||o__UBA7694--1||o__UBA8346--7||o__UBA9217--6||o__UMGS1260--48||o__WFRC01--1:gtdb_phylum_counter=p__Acidobacteriota--58||p__Actinobacteriota--1||p__Armatimonadota--2||p__Bacteroidota--1||p__CSP1-3--4||p__Campylobacterota--1||p__Cyanobacteria--7||p__DTU030--5||p__Deferribacterota--5||p__Deinococcota--100||p__Firmicutes--5791||p__Firmicutes_A--322||p__Firmicutes_B--248||p__Firmicutes_C--1442||p__Firmicutes_D--1||p__Firmicutes_E--4||p__Firmicutes_F--7||p__Firmicutes_G--34||p__Gemmatimonadota--1||p__Halobacteriota--160||p__Margulisbacteria--1||p__Methylomirabilota--24||p__Moduliflexota--4||p__Myxococcota--2||p__Nitrospirota--10||p__Proteobacteria--6||p__SLNR01--1||p__Synergistota--4||p__Thermotogota--1||p__WOR-3--1:gtdb_species_counter=s__18JY21-1 sp004344915--6||s__40CM-4-69-5 sp001917535--1||s__40CM-68-15 sp001917585--1||s__40CM-68-15 sp003220615--1||s__45385 sp002156385--6||s__45385 sp002797395--5||s__50-218 sp001508855--1||s__AR12 sp003220225--1||s__AR12 sp003220335--1||s__AR12 sp003220475--2||s__AR31 sp003220435--1||s__AR31 sp003220495--1||s__AR31 sp003220535--1||s__AR31 sp003220685--1||s__AR31 sp003221515--1||s__AR31 sp003221595--1||s__AR31 sp003221615--1||s__AR31 sp003221635--1||s__AR31 sp003221655--1||s__AR37 sp003220345--1||s__AR5 sp003220265--3||s__AR5 sp005887895--1||s__AR8 sp003220195--1||s__Acetivibrio cellulolyticus--1||s__Acetonema longum--7||s__Acidibacillus ferrooxidans--1||s__Acidibacillus ferrooxidans_B--2||s__Acidoferrum sp001914785--1||s__Acidoferrum sp001917435--1||s__Acidoferrum sp001919715--1||s__Acidoferrum sp003154775--1||s__Acidoferrum sp003161195--1||s__Acidoferrum sp003223215--1||s__Acidoferrum sp003223245--1||s__Acidoferrum sp003223255--1||s__Acidoferrum sp003223295--1||s__Acidoferrum sp003224055--1||s__Acidoferrum sp003224075--1||s__Acidoferrum sp003224085--1||s__Acidoferrum sp003224105--1||s__Acidoferrum sp003224145--1||s__Acidoferrum sp003224525--1||s__Acidoferrum sp003225295--1||s__Acidoferrum sp003225315--1||s__Acidoferrum sp013289585--1||s__Acidoferrum sp013289665--1||s__Acidoferrum sp013289825--1||s__Acidoferrum sp013289835--1||s__Acidoferrum sp013289855--1||s__Acidoferrum sp013289955--1||s__Acidoferrum sp018268785--1||s__Acidoferrum sp903970165--1||s__Acidoferrum typicum--1||s__Aeribacillus composti--2||s__Agathobacter ruminis--1||s__Alicyclobacillus acidocaldarius--1||s__Alicyclobacillus acidocaldarius_A--1||s__Alicyclobacillus acidocaldarius_B--1||s__Alicyclobacillus acidoterrestris--4||s__Alicyclobacillus acidoterrestris_A--2||s__Alicyclobacillus hesperidum--2||s__Alicyclobacillus mali--1||s__Alicyclobacillus sacchari--2||s__Alicyclobacillus sendaiensis--2||s__Alicyclobacillus tengchongensis--2||s__Alicyclobacillus vulcanalis--1||s__Alicyclobacillus_A contaminans--4||s__Alicyclobacillus_B ferrooxydans_A--4||s__Alicyclobacillus_B ferrooxydans_B--1||s__Alicyclobacillus_G herbarius--2||s__Alicyclobacillus_G kakegawensis--1||s__Alicyclobacillus_G shizuokensis--3||s__Alicyclobacillus_H macrosporangiidus--3||s__Alicyclobacillus_H macrosporangiidus_B--2||s__Alicyclobacillus_J cellulosilyticus--1||s__Alkalicoccus chagannorensis--3||s__Alkalicoccus daliensis--1||s__Alkalicoccus luteus--1||s__Alkalicoccus sp006965545--4||s__Alkalicoccus urumqiensis--3||s__Alkalihalobacillus alcalophilus--1||s__Alkalihalobacillus pseudalcaliphilus--1||s__Alkalihalobacillus trypoxylicola--4||s__Alkalihalobacillus_A gibsonii_A--5||s__Alkalihalobacillus_A sp007293315--4||s__Alkaliphilus hydrothermalis--2||s__Alkaliphilus transvaalensis--1||s__Alkaliphilus_B halophilus--1||s__Alkaliphilus_B oremlandii--1||s__Alkaliphilus_B sp015978205--1||s__Alkaliphilus_B sp018141165--1||s__Alkaliphilus_B sp018919215--1||s__Alkaliphilus_C peptidifermentans--1||s__Alkaliphilus_C pronyensis--1||s__Alloprevotella sp900321445--1||s__Alteribacillus bidgolensis--1||s__Alteribacillus persepolensis--1||s__Alteribacillus sp009765375--1||s__Alteribacillus_A iranensis--3||s__Alteribacter aurantiacus--2||s__Alteribacter populi--1||s__Alteribacter sp003710255--1||s__Aminobacterium sp002432275--1||s__Ammoniphilus oxalaticus--5||s__Ammoniphilus_A resinae--8||s__Amphibacillus sp012838505--1||s__Amphibacillus xylanus--1||s__Amphibacillus_B sediminis--3||s__Amphibacillus_C cookii--3||s__Amphibacillus_C jilinensis--3||s__Amphibacillus_D marinus--2||s__Anaerobacillus alkalidiazotrophicus--4||s__Anaerobacillus alkalilacustris--5||s__Anaerobacillus alkaliphilus--10||s__Anaerobacillus arseniciselenatis--7||s__Anaerobacillus isosaccharinicus--5||s__Anaerobacillus sp007118195--2||s__Anaerobacillus sp007120055--5||s__Anaerocolumna jejuensis--1||s__Anaerocolumna sp002294045--1||s__Anaerocolumna sp014218355--1||s__Anaerocolumna xylanovorans--2||s__Anaeromicrobium sediminis--1||s__Anaeromusa acidaminophila--16||s__Anaeromusa sp009929485--8||s__Anaerosolibacter carboniphilus--2||s__Anaerospora hongkongensis--10||s__Anaerospora sp002337925--9||s__Anaerosporomusa sp900542835--13||s__Anaerosporomusa subterranea--4||s__Anaerovibrio lipolyticus--9||s__Anaerovibrio lipolyticus_A--8||s__Anaerovibrio lipolyticus_C--6||s__Anaerovibrio slackiae--3||s__Anaerovibrio sp000622005--9||s__Anaerovibrio sp002100115--8||s__Anaerovibrio sp016302095--5||s__Anaerovibrio sp017390245--3||s__Anaerovibrio sp017475925--6||s__Anaerovibrio sp900548165--4||s__Anaerovibrio sp900768695--3||s__Anaerovibrio sp902785445--5||s__Anaerovibrio sp902786545--10||s__Anaerovirgula multivorans--1||s__Aneurinibacillus aneurinilyticus--14||s__Aneurinibacillus danicus--12||s__Aneurinibacillus migulanus--15||s__Aneurinibacillus soli--24||s__Aneurinibacillus thermoaerophilus--8||s__Aneurinibacillus_A tyrosinisolvens--9||s__Aneurinibacillus_B terranovensis--12||s__Anoxybacillus ayderensis--1||s__Anoxybacillus flavithermus--2||s__Anoxybacillus flavithermus_E--2||s__Anoxybacillus gonensis--1||s__Anoxybacillus mongoliensis--1||s__Anoxybacillus tengchongensis--2||s__Anoxybacillus thermarum--2||s__Anoxybacillus_A amylolyticus--4||s__Anoxybacillus_A rupiensis--4||s__Anoxybacillus_A tepidamans--6||s__Anoxybacillus_A tepidamans_A--4||s__Anoxybacillus_A voinovskiensis--3||s__Anoxybacillus_B calidus--3||s__Anoxybacillus_B vitaminiphilus--3||s__Anoxybacillus_C caldiproteolyticus--4||s__Anoxybacter fermentans--3||s__Aquibacillus albus--1||s__Aquibacillus_A halophilus--1||s__Aquitalea sp003693445--1||s__Aureibacillus halotolerans--1||s__Aureibacillus kuwaitense--3||s__Avamphibacillus intestinigallinarum--5||s__BBFE01 sp001313085--1||s__BH258 sp005870085--4||s__BICA1-8 sp000961765--1||s__BRH-c25 sp001515955--2||s__BRHc4a sp000961585--1||s__Bacillus altitudinis--2||s__Bacillus atrophaeus--1||s__Bacillus australimaris--2||s__Bacillus cabrialesii--1||s__Bacillus glycinifermentans--2||s__Bacillus halotolerans--1||s__Bacillus haynesii--1||s__Bacillus inaquosorum--1||s__Bacillus licheniformis--2||s__Bacillus mojavensis--1||s__Bacillus nakamurai--1||s__Bacillus paralicheniformis--1||s__Bacillus pumilus--2||s__Bacillus pumilus_G--1||s__Bacillus pumilus_N--2||s__Bacillus safensis--2||s__Bacillus sonorensis--1||s__Bacillus sonorensis_A--2||s__Bacillus sp010093085--1||s__Bacillus sp013155385--2||s__Bacillus sp014764715--2||s__Bacillus sp018613535--1||s__Bacillus spizizenii--1||s__Bacillus subtilis--1||s__Bacillus subtilis_G--1||s__Bacillus swezeyi--1||s__Bacillus tequilensis--1||s__Bacillus vallismortis--1||s__Bacillus xiamenensis--1||s__Bacillus zhangzhouensis--2||s__Bacillus_A albus--8||s__Bacillus_A anthracis--6||s__Bacillus_A bombysepticus--8||s__Bacillus_A cereus--7||s__Bacillus_A cereus_AG--5||s__Bacillus_A cereus_AK--6||s__Bacillus_A cereus_AQ--8||s__Bacillus_A cereus_AT--3||s__Bacillus_A cereus_AU--6||s__Bacillus_A cereus_AZ--7||s__Bacillus_A cereus_BA--3||s__Bacillus_A cereus_K--2||s__Bacillus_A cereus_O--3||s__Bacillus_A cereus_U--2||s__Bacillus_A clarus--2||s__Bacillus_A cytotoxicus--5||s__Bacillus_A fungorum--8||s__Bacillus_A luti--4||s__Bacillus_A manliponensis--6||s__Bacillus_A mobilis--6||s__Bacillus_A mycoides--4||s__Bacillus_A mycoides_B--3||s__Bacillus_A mycoides_C--3||s__Bacillus_A nitratireducens--3||s__Bacillus_A paramycoides--3||s__Bacillus_A paranthracis--5||s__Bacillus_A proteolyticus--3||s__Bacillus_A pseudomycoides_B--4||s__Bacillus_A pseudomycoides_C--10||s__Bacillus_A sp000383235--11||s__Bacillus_A sp002551815--10||s__Bacillus_A sp002571225--6||s__Bacillus_A sp002584985--2||s__Bacillus_A sp002975175--4||s__Bacillus_A sp006494425--5||s__Bacillus_A sp008923725--5||s__Bacillus_A sp018332475--5||s__Bacillus_A sp018966865--5||s__Bacillus_A thuringiensis--9||s__Bacillus_A thuringiensis_AA--6||s__Bacillus_A thuringiensis_K--8||s__Bacillus_A thuringiensis_N--5||s__Bacillus_A thuringiensis_S--6||s__Bacillus_A toyonensis--4||s__Bacillus_A tropicus--6||s__Bacillus_A wiedmannii--6||s__Bacillus_AB infantis--4||s__Bacillus_AD endoradicis--5||s__Bacillus_AD faecalis--1||s__Bacillus_AD massilioanorexius--4||s__Bacillus_AD massiliogorillae--5||s__Bacillus_AD testis--2||s__Bacillus_AE acidicola--4||s__Bacillus_AG koreensis--5||s__Bacillus_AH lentus--6||s__Bacillus_AH sp018343515--1||s__Bacillus_AI deserti--3||s__Bacillus_AI deserti_A--3||s__Bacillus_AI kribbensis--5||s__Bacillus_AN ligniniphilus--4||s__Bacillus_AO alkalicellulosilyticus--5||s__Bacillus_AO bogoriensis--7||s__Bacillus_AP aidingensis--2||s__Bacillus_AT mannanilyticus--6||s__Bacillus_AV solimangrovi--3||s__Bacillus_AZ foraminis--2||s__Bacillus_AZ mediterraneensis--3||s__Bacillus_AZ zeae--4||s__Bacillus_BA abyssalis--2||s__Bacillus_BA sp000504165--5||s__Bacillus_BB sp001884825--3||s__Bacillus_BB thermozeamaize--6||s__Bacillus_BD benzoevorans--2||s__Bacillus_BD endozanthoxylicus--5||s__Bacillus_BD tuaregi--5||s__Bacillus_BE massilionigeriensis--7||s__Bacillus_BH alkalinitrilicus--2||s__Bacillus_BH sp017745675--3||s__Bacillus_BH sp019024285--3||s__Bacillus_BJ canaveralius--7||s__Bacillus_BJ sp002860165--5||s__Bacillus_BK kwashiorkori--1||s__Bacillus_BL marinisedimentorum--2||s__Bacillus_BL sp016841765--1||s__Bacillus_BM salacetis--2||s__Bacillus_BM sp000181495--2||s__Bacillus_BM vietnamensis_A--1||s__Bacillus_BM vietnamensis_B--1||s__Bacillus_BN acanthi--5||s__Bacillus_BN alkalitolerans--3||s__Bacillus_BN tepidiphilus--4||s__Bacillus_BQ marisflavi_A--7||s__Bacillus_BS mesophilus--6||s__Bacillus_BS sp008364785--8||s__Bacillus_BS sp016890225--3||s__Bacillus_BV luteolus--2||s__Bacillus_BV sp014960805--2||s__Bacillus_BW pakistanensis--1||s__Bacillus_BX ectoiniformans--5||s__Bacillus_H clausii--2||s__Bacillus_H clausii_B--2||s__Bacillus_H miscanthi--2||s__Bacillus_H oshimensis--2||s__Bacillus_H patagoniensis--2||s__Bacillus_H rhizosphaerae--2||s__Bacillus_H shacheensis--2||s__Bacillus_H sp001310375--1||s__Bacillus_H sp900197585--1||s__Bacillus_H xiaoxiensis--1||s__Bacillus_I endophytica--1||s__Bacillus_I filamentosa--1||s__Bacillus_J andreraoultii--3||s__Bacillus_J thermoamylovorans--2||s__Bacillus_L akibai--8||s__Bacillus_L hemicellulosilyticus--3||s__Bacillus_L krulwichiae--2||s__Bacillus_L nanhaiisediminis--9||s__Bacillus_L okhensis--7||s__Bacillus_L sp001310635--1||s__Bacillus_L sp017939705--7||s__Bacillus_L wakoensis--9||s__Bacillus_M halodurans--4||s__Bacillus_O smithii--4||s__Bacillus_O sp014896555--2||s__Bacillus_S marmarensis--4||s__Bacillus_S pseudofirmus--4||s__Bacillus_S sp002797325--4||s__Bacillus_T coahuilensis--3||s__Bacillus_Z methanolicus--2||s__Bacillus_Z methanolicus_A--2||s__Brevibacillus agri--6||s__Brevibacillus antibioticus--12||s__Brevibacillus borstelensis--12||s__Brevibacillus brevis--7||s__Brevibacillus brevis_C--10||s__Brevibacillus brevis_D--12||s__Brevibacillus centrosporus--6||s__Brevibacillus choshinensis--7||s__Brevibacillus choshinensis_A--9||s__Brevibacillus formosus--7||s__Brevibacillus fortis--12||s__Brevibacillus fulvus--17||s__Brevibacillus gelatini--9||s__Brevibacillus invocatus--6||s__Brevibacillus panacihumi--12||s__Brevibacillus panacihumi_A--11||s__Brevibacillus parabrevis--12||s__Brevibacillus porteri--13||s__Brevibacillus reuszeri--15||s__Brevibacillus reuszeri_A--13||s__Brevibacillus sp000282075--12||s__Brevibacillus sp003388715--4||s__Brevibacillus sp013284355--10||s__Brevibacillus sp018228725--11||s__Brevibacillus thermoruber--8||s__Brevibacillus_B halotolerans--7||s__Brevibacillus_B laterosporus--7||s__Brevibacillus_B laterosporus_D--9||s__Brevibacillus_B sp006170445--16||s__Brevibacillus_C massiliensis--5||s__Brevibacillus_D fluminis--20||s__Brockia lithotrophica--1||s__Brockia lithotrophica_A--1||s__Butyribacter sp902795705--1||s__Butyribacter sp902795775--1||s__Butyrivibrio hungatei--1||s__Butyrivibrio hungatei_A--1||s__Butyrivibrio proteoclasticus--1||s__Butyrivibrio proteoclasticus_A--1||s__Butyrivibrio proteoclasticus_B--1||s__Butyrivibrio sp000420825--1||s__Butyrivibrio sp000420845--1||s__Butyrivibrio sp000423925--1||s__Butyrivibrio sp000423945--1||s__Butyrivibrio sp000424145--1||s__Butyrivibrio sp000424265--1||s__Butyrivibrio sp000424285--1||s__Butyrivibrio sp000424385--1||s__Butyrivibrio sp000424545--2||s__Butyrivibrio sp000702265--1||s__Butyrivibrio sp000703165--1||s__Butyrivibrio sp015056495--1||s__Butyrivibrio sp015056585--1||s__Butyrivibrio sp015056655--1||s__Butyrivibrio sp015056685--1||s__Butyrivibrio sp017413105--1||s__Butyrivibrio sp017433805--1||s__Butyrivibrio sp017443065--1||s__Butyrivibrio sp017446685--1||s__Butyrivibrio sp017448245--1||s__Butyrivibrio sp017470505--1||s__Butyrivibrio sp017551665--1||s__Butyrivibrio sp017635265--1||s__Butyrivibrio sp900102515--1||s__Butyrivibrio sp900103635--1||s__Butyrivibrio sp900104155--1||s__Butyrivibrio sp900108105--1||s__Butyrivibrio sp900112195--1||s__Butyrivibrio sp900116865--1||s__C254 sp002797315--1||s__CABIZH01 sp902363205--6||s__CAJORE01 sp905236595--3||s__CAJORE01 sp905236785--3||s__CAJPQU01 sp905373705--1||s__CFH-S0501 sp004521915--11||s__CFH-S0501 sp011059135--7||s__CL95 sp900115925--4||s__CTSoil-072 sp017861495--2||s__CTSoil-072 sp017889545--1||s__CTSoil-075 sp017889585--14||s__CTSoil-080 sp017889635--8||s__CTSoil-081 sp017889625--18||s__CTSoil-081 sp017889725--4||s__CYSP01 sp001298735--7||s__Calderihabitans maritimus--2||s__Caldibacillus debilis--1||s__Caldisalinibacter kiritimatiensis--1||s__Calditerricola sp017577925--1||s__Calditerrivibrio nitroreducens--1||s__Calidifontibacillus azotoformans--9||s__Calidifontibacillus erzurumensis--4||s__Calidifontibacillus oryziterrae--6||s__Calidifontibacillus sp012840465--3||s__Calidifontibacillus sp012842745--8||s__Calidifontibacillus sp016841285--9||s__Calidithermus chliarophilus--2||s__Calidithermus roseus--2||s__Calidithermus timidus--1||s__Caloramator_B quimbayensis--1||s__Caloramator_B sp006016075--1||s__Caloranaerobacter azorensis--3||s__Caloranaerobacter ferrireducens--2||s__Caloranaerobacter sp001316435--1||s__Caminicella sporogenes--2||s__Capillibacterium sp003511465--1||s__Capillibacterium sp012512605--1||s__Capillibacterium sp012521315--1||s__Capillibacterium sp012727425--1||s__Capillibacterium sp012735135--1||s__Capillibacterium sp012837705--1||s__Capillibacterium sp012837715--1||s__Capillibacterium thermochitinicola--1||s__Caryophanon latum--8||s__Caryophanon sp018384745--5||s__Caryophanon tenue--6||s__Catonella sp902796595--1||s__Caulobacter sp011058465--1||s__Cellulosilyticum lentocellum--1||s__Centipeda artemidis--2||s__Centipeda felix--3||s__Centipeda flueggei--2||s__Centipeda infelix--2||s__Centipeda massiliensis--3||s__Centipeda noxia--1||s__Centipeda periodontii--3||s__Centipeda sp000286455--1||s__Centipeda sp000315545--2||s__Centipeda sp000318175--2||s__Centipeda sp001683335--2||s__Centipeda sp001717585--2||s__Centipeda sp015265235--5||s__Centipeda sp905372865--2||s__Cerasibacillus terrae--1||s__Ch109 sp013178275--2||s__Ch130 sp013177945--2||s__Chengkuizengella marina--2||s__Chengkuizengella sediminis--2||s__Clostridium beijerinckii--3||s__Clostridium beijerinckii_A--2||s__Clostridium beijerinckii_D--1||s__Clostridium butyricum--1||s__Clostridium puniceum--2||s__Clostridium saccharobutylicum--1||s__Clostridium saccharoperbutylacetonicum--3||s__Clostridium septicum--1||s__Clostridium sp000230835--1||s__Clostridium sp002760435--2||s__Clostridium sp007115085--3||s__Clostridium sp009928485--3||s__Clostridium sp015058405--1||s__Clostridium vincentii--1||s__Clostridium_AA polynesiense--1||s__Clostridium_AB cylindrosporum--2||s__Clostridium_AD bowmanii--2||s__Clostridium_AD estertheticum_A--1||s__Clostridium_AD estertheticum_C--1||s__Clostridium_AD frigoris--2||s__Clostridium_AD sp018861755--1||s__Clostridium_AD sp018861905--1||s__Clostridium_AD tagluense--2||s__Clostridium_AG cavendishii--2||s__Clostridium_AM drakei--2||s__Clostridium_AM sp012926525--2||s__Clostridium_AM sp019207025--2||s__Clostridium_AR fungisolvens--2||s__Clostridium_AR sp004015185--3||s__Clostridium_AR sp009928445--3||s__Clostridium_AR sp016595795--2||s__Clostridium_B kluyveri--1||s__Clostridium_B ljungdahlii--1||s__Clostridium_B ljungdahlii_A--2||s__Clostridium_B ragsdalei--1||s__Clostridium_B sp004006395--2||s__Clostridium_F botulinum--1||s__Clostridium_F botulinum_A--1||s__Clostridium_F sp001276215--2||s__Clostridium_F sporogenes--1||s__Clostridium_F tepidum--1||s__Clostridium_H thermopalmarium--1||s__Clostridium_I acidisoli--1||s__Clostridium_I akagii--2||s__Clostridium_J argentinense--1||s__Clostridium_J ihumii--1||s__Clostridium_J senegalense--1||s__Clostridium_J sp002341865--1||s__Clostridium_J sp002455975--1||s__Clostridium_K cellulovorans--1||s__Clostridium_L algidicarnis--1||s__Clostridium_L amazonitimonense--2||s__Clostridium_L putrefaciens--1||s__Clostridium_S acetobutylicum--3||s__Clostridium_S felsineum--2||s__Clostridium_S sp001270375--1||s__Clostridium_W aceticum--3||s__Clostridium_W formicaceticum--2||s__Clostridium_Z frigidicarnis--1||s__Cohnella abietis--5||s__Cohnella algarum--5||s__Cohnella boryungensis--10||s__Cohnella candidum--5||s__Cohnella endophytica--7||s__Cohnella faecalis--7||s__Cohnella kolymensis--1||s__Cohnella laeviribosi--2||s__Cohnella lubricantis--8||s__Cohnella luojiensis--4||s__Cohnella lupini--8||s__Cohnella nanjingensis--4||s__Cohnella panacarvi--7||s__Cohnella phaseoli--10||s__Cohnella pontilimi--3||s__Cohnella sp003001675--10||s__Cohnella sp003208555--9||s__Cohnella sp003990975--5||s__Cohnella sp004801405--8||s__Cohnella sp012849095--10||s__Cohnella sp014107495--11||s__Cohnella sp019091135--8||s__Cohnella suwonensis--12||s__Cohnella terricola--7||s__Cohnella thailandensis--8||s__Cohnella thermotolerans--3||s__Cohnella xylanilytica--10||s__Cohnella zeiphila--6||s__Cytobacillus dafuensis--8||s__Cytobacillus depressus--4||s__Cytobacillus eiseniae--6||s__Cytobacillus firmus--4||s__Cytobacillus firmus_A--6||s__Cytobacillus firmus_B--3||s__Cytobacillus globisporus--3||s__Cytobacillus gottheilii--6||s__Cytobacillus gottheilii_A--7||s__Cytobacillus horneckiae--1||s__Cytobacillus massiliigabonensis--11||s__Cytobacillus oceanisediminis--3||s__Cytobacillus oceanisediminis_A--3||s__Cytobacillus oceanisediminis_B--4||s__Cytobacillus oceanisediminis_C--4||s__Cytobacillus praedii--8||s__Cytobacillus solani--6||s__Cytobacillus sp000518885--3||s__Cytobacillus sp001509555--4||s__Cytobacillus sp001956215--6||s__Cytobacillus sp002272225--3||s__Cytobacillus sp009849585--3||s__Cytobacillus sp017303275--4||s__Cytobacillus sp018343665--3||s__Cytobacillus sp018613035--2||s__Cytobacillus sp019039215--9||s__DA-C8 sp015472005--1||s__DE0126 sp007679095--1||s__DSHD01 sp011058515--1||s__DSPA01 sp011046795--1||s__DSPA01 sp016185365--1||s__DSSU01 sp011330975--1||s__DTU013 sp012799845--1||s__DTU018 sp002305535--1||s__DTU019 sp001512785--1||s__DTU019 sp002402575--1||s__DTU059 sp012840245--1||s__DTU068 sp001513545--1||s__DTU069 sp012516065--1||s__DTU069 sp012730095--1||s__DTU084 sp001512905--1||s__DULK01 sp012840385--1||s__DULK01 sp902812385--1||s__DULK01 sp902812435--1||s__DULZ01 sp012840125--1||s__DUMB01 sp012840085--1||s__DUMF01 sp012840015--1||s__DUMP01 sp012839755--1||s__DUNI01 sp012799605--1||s__DUNI01 sp012839445--2||s__DUOH01 sp012838955--1||s__DUSG01 sp012521375--1||s__DUSG01 sp012842725--2||s__DYL19 sp016841325--2||s__DYL19 sp016841725--2||s__DYL19 sp019008365--2||s__Deferribacter autotrophicus--1||s__Deferribacter desulfuricans--1||s__Defluviitalea_A raffinosedens--4||s__Dehalobacter sp004343605--1||s__Dehalobacter sp009910795--1||s__Deinococcus actinosclerus--1||s__Deinococcus aerolatus--2||s__Deinococcus aerophilus--2||s__Deinococcus aquiradiocola--1||s__Deinococcus budaensis--1||s__Deinococcus ficus--2||s__Deinococcus fonticola--2||s__Deinococcus gobiensis--1||s__Deinococcus grandis--1||s__Deinococcus humi--2||s__Deinococcus koreensis--2||s__Deinococcus marmoris--2||s__Deinococcus marmoris_A--2||s__Deinococcus metalli--2||s__Deinococcus piscis--2||s__Deinococcus planocerae--1||s__Deinococcus proteolyticus--2||s__Deinococcus radiodurans--3||s__Deinococcus radiophilus--2||s__Deinococcus radiopugnans--2||s__Deinococcus radiotolerans--1||s__Deinococcus reticulitermitis--3||s__Deinococcus sedimenti--1||s__Deinococcus seoulensis--1||s__Deinococcus soli--1||s__Deinococcus sp001424185--1||s__Deinococcus sp002017875--1||s__Deinococcus sp003028415--1||s__Deinococcus sp004801415--2||s__Deinococcus sp009017495--2||s__Deinococcus sp009755355--1||s__Deinococcus sp013337115--1||s__Deinococcus sp018260275--1||s__Deinococcus sp018260375--1||s__Deinococcus sp018260405--2||s__Deinococcus sp018863415--1||s__Deinococcus wulumuqiensis--3||s__Deinococcus_A peraridilitoris--2||s__Deinococcus_A pimensis--1||s__Deinococcus_A yavapaiensis--1||s__Dendrosporobacter quercicolus--8||s__Dendrosporobacter sp003990955--9||s__Desemzia incerta--1||s__Desertibacillus haloalkaliphilus--5||s__Desulfitobacterium chlororespirans--6||s__Desulfitobacterium dehalogenans--2||s__Desulfitobacterium dichloroeliminans--1||s__Desulfitobacterium hafniense--6||s__Desulfitobacterium sp012799495--2||s__Desulfitobacterium_A metallireducens--2||s__Desulfocucumis palustris--1||s__Desulfohalotomaculum tongense--1||s__Desulfosporosinus acididurans--4||s__Desulfosporosinus acidiphilus--4||s__Desulfosporosinus fructosivorans--3||s__Desulfosporosinus hippei--6||s__Desulfosporosinus lacus--5||s__Desulfosporosinus meridiei--8||s__Desulfosporosinus orientis--7||s__Desulfosporosinus sp000224515--2||s__Desulfosporosinus sp000765145--10||s__Desulfosporosinus sp000960765--4||s__Desulfosporosinus sp000961805--4||s__Desulfosporosinus sp001516045--5||s__Desulfosporosinus sp001936615--3||s__Desulfosporosinus sp002196705--3||s__Desulfosporosinus sp002404215--1||s__Desulfosporosinus sp002413075--3||s__Desulfosporosinus sp003132105--2||s__Desulfosporosinus sp003513495--4||s__Desulfosporosinus sp004766055--4||s__Desulfosporosinus sp016278585--2||s__Desulfosporosinus youngiae--5||s__Desulfotruncus arcticus--1||s__Desulfuribacillus alkaliarsenatis--7||s__Desulfuribacillus_A stibiiarsenatis--7||s__Dichloromethanomonas sp012517475--3||s__Domibacillus aminovorans--1||s__Domibacillus antri--7||s__Domibacillus enclensis--4||s__Domibacillus epiphyticus--9||s__Domibacillus indicus--8||s__Domibacillus iocasae--8||s__Domibacillus mangrovi--2||s__Domibacillus robiginosus--8||s__Domibacillus tundrae--4||s__Ectobacillus antri--3||s__Effusibacillus lacus--4||s__Effusibacillus pohliae--3||s__Enterococcus_F saccharolyticus--1||s__Enterococcus_I alcedinis--2||s__Enterococcus_I lemanii--2||s__Evansella alkalicola--2||s__Evansella caseinilytica--6||s__Evansella cellulosilytica--6||s__Evansella clarkii--1||s__Evansella tamaricis--3||s__Exiguobacterium alkaliphilum--1||s__Exiguobacterium aurantiacum--1||s__Exiguobacterium aurantiacum_A--1||s__Exiguobacterium chiriqhucha--1||s__Exiguobacterium marinum--1||s__Exiguobacterium profundum_A--1||s__Exiguobacterium sp004336985--1||s__Exiguobacterium sp018616375--1||s__Exiguobacterium sp018617395--1||s__Exiguobacterium sp018617485--1||s__Exiguobacterium sp018617855--1||s__Exiguobacterium sp018618415--1||s__Exiguobacterium sp018618475--1||s__Exiguobacterium_A acetylicum--1||s__Exiguobacterium_A antarcticum--1||s__Exiguobacterium_A flavidum--1||s__Exiguobacterium_A indicum--1||s__Exiguobacterium_A oxidotolerans--1||s__Exiguobacterium_A sibiricum--1||s__Exiguobacterium_A sibiricum_A--1||s__Exiguobacterium_A sp001275385--1||s__Exiguobacterium_A sp001423965--1||s__Exiguobacterium_A sp001870785--1||s__Exiguobacterium_A sp003339585--1||s__Exiguobacterium_A sp004339505--1||s__Exiguobacterium_A sp018618755--1||s__Exiguobacterium_A sp902363455--1||s__Exiguobacterium_A undae--1||s__F0540 sp016765585--1||s__FEN-336 sp003155335--1||s__FJAT-44876 sp002335745--3||s__FJAT-45066 sp002335755--1||s__FJAT-45350 sp002335805--9||s__FJAT-46582 sp002261155--7||s__FJAT-46582 sp002797355--5||s__FJAT-46582 sp002797375--11||s__FJAT-46582 sp016820555--6||s__FJAT-49711 sp018343625--2||s__FJAT-49711 sp018343695--4||s__FJAT-49754 sp018343525--1||s__FMMP01 sp900095725--1||s__Falsibacillus albus--1||s__Fictibacillus aquaticus--3||s__Fictibacillus arsenicus--1||s__Fictibacillus arsenicus_B--1||s__Fictibacillus barbaricus--1||s__Fictibacillus halophilus--2||s__Fictibacillus nanhaiensis_A--2||s__Fictibacillus nanhaiensis_B--3||s__Fictibacillus phosphorivorans_A--5||s__Fictibacillus phosphorivorans_B--1||s__Fictibacillus phosphorivorans_C--2||s__Fictibacillus sp004216955--2||s__Fictibacillus sp005503015--4||s__Fictibacillus sp014836645--1||s__Fictibacillus_A gelatini--1||s__Fictibacillus_C enclensis--1||s__Fictibacillus_C macauensis--2||s__Fictibacillus_C solisalsi--1||s__Fictibacillus_C sp001510655--3||s__Fimbriimonas sp016125185--1||s__Flexistipes sinusarabici--1||s__Flexistipes sp002338145--1||s__Frackibacter sp900114655--1||s__Fredinandcohnia humi--4||s__Fredinandcohnia onubensis--1||s__Fredinandcohnia sinesaloumensis--1||s__Fredinandcohnia sp003400205--3||s__Fredinandcohnia timonensis--2||s__Fredinandcohnia timonensis_A--2||s__Fusibacter paucivorans--1||s__Fusibacter_A sp001748365--1||s__Fusibacter_A sp015352425--1||s__GCA-2748425 sp002748425--1||s__GW-Firmicutes-8 sp002840165--1||s__GWB2-37-7 sp001797185--1||s__GWC2-56-14 sp001803705--1||s__GWC2-57-13 sp001805055--1||s__GWF2-39-127 sp003242895--1||s__Geobacillus icigianus--2||s__Geobacillus jurassicus--4||s__Geobacillus lituanicus--2||s__Geobacillus proteiniphilus--3||s__Geobacillus sp000445995--2||s__Geobacillus sp002077765--2||s__Geobacillus sp002809955--3||s__Geobacillus stearothermophilus--2||s__Geobacillus subterraneus--3||s__Geobacillus thermocatenulatus--3||s__Geobacillus thermodenitrificans--1||s__Geobacillus thermoleovorans--1||s__Geobacillus thermoleovorans_A--2||s__Geobacillus thermophilus--3||s__Geobacillus vulcani--2||s__Geobacillus zalihae--3||s__Geomicrobium_A sediminis--3||s__Geomicrobium_A sp000698125--3||s__Geomicrobium_A sp000698145--2||s__Geomicrobium_A sp012970285--2||s__Geosporobacter ferrireducens--1||s__Geosporobacter subterraneus--1||s__Gorillibacterium massiliense--6||s__Gorillibacterium sp014380705--3||s__Gorillibacterium timonense--4||s__Gottfriedia luciferensis--4||s__Gottfriedia solisilvae--4||s__Gottfriedia sp002156875--6||s__Gottfriedia sp003053645--5||s__Gottfriedia sp004340305--7||s__Gottfriedia sp017814275--8||s__Gp1-AA112 sp003225175--1||s__Gp1-AA112 sp003225215--1||s__Gp1-AA112 sp019243475--1||s__Gp1-AA17 sp003140235--1||s__Gp1-AA17 sp003223515--1||s__Gracilibacillus dipsosauri--1||s__Gracilibacillus kekensis--1||s__Gracilibacillus lacisalsi--1||s__Gracilibacillus orientalis--2||s__Gracilibacillus phocaeensis--1||s__Gracilibacillus sp002797295--1||s__Gracilibacillus sp009498735--4||s__Gracilibacillus sp010993965--1||s__Gracilibacillus ureilyticus--1||s__Gracilibacter sp001516055--1||s__HGW-1 sp002841625--3||s__HMF5848 sp003944835--4||s__HRBIN32 sp002898935--1||s__HRBIN32 sp011053555--2||s__HU2P27 sp014280935--4||s__Halobacillus salinus--2||s__Halobacillus sp001592845--1||s__Halobacillus sp004078665--1||s__Halobacillus_A seohaensis--1||s__Halolactibacillus alkaliphilus--1||s__Halolactibacillus halophilus--1||s__Halolactibacillus miurensis--1||s__Hathewaya sp003288255--1||s__Heliobacillus mobilis--13||s__Heliobacterium chlorum--11||s__Heliomicrobium gestii--10||s__Heliomicrobium modesticaldum--5||s__Heliomicrobium undosum--8||s__Heliophilum fasciatum--2||s__Heliorestis acidaminivorans--2||s__Heliorestis convoluta--4||s__Heyndrickxia oleronia--6||s__Heyndrickxia sporothermodurans--2||s__Heyndrickxia sporothermodurans_A--4||s__Heyndrickxia vini--5||s__Hippea sp015486705--1||s__Holophaga sp003165415--1||s__Hydrogenispora ethanolica--1||s__Inconstantimicrobium porci--1||s__J31TS4 sp018403265--2||s__JAAFGT01 sp010365215--1||s__JAAFIG01 sp013298185--2||s__JAAFIG01 sp013298595--2||s__JAAXXJ01 sp013334545--1||s__JAAXXJ01 sp017885365--2||s__JAAYAC01 sp012719535--1||s__JAAYBS01 sp012718855--1||s__JAAYBT01 sp012730015--1||s__JAAYGG01 sp012727895--1||s__JAAYGG01 sp012735195--1||s__JAAYGG01 sp012839115--1||s__JAAYGU01 sp012727535--1||s__JAAYHC01 sp012735535--2||s__JAAYHG01 sp012735455--1||s__JAAYHJ01 sp012735465--1||s__JAAYHS01 sp012728785--1||s__JAAYHS01 sp012735315--1||s__JAAYJG01 sp012523055--2||s__JAAYJG01 sp017995215--1||s__JAAYJK01 sp016841245--1||s__JAAYJK01 sp016841875--1||s__JAAYMV01 sp012521185--1||s__JAAYQE01 sp012519455--1||s__JAAYRQ01 sp012518685--1||s__JAAYSF01 sp012523975--4||s__JAAYXC01 sp012516115--1||s__JAAZDD01 sp012512955--1||s__JAAZDD01 sp012520135--3||s__JAAZDI01 sp012512295--1||s__JAAZLH01 sp012799415--1||s__JABEUY01 sp013044175--3||s__JACDOC01 sp017656295--1||s__JACDOE01 sp017656255--1||s__JACDOJ01 sp017656135--1||s__JACIYD01 sp014360105--1||s__JACIYF01 sp014360065--1||s__JACMJL01 sp014380625--1||s__JACMOA01 sp014378225--2||s__JACMQJ01 sp014377055--1||s__JACPNR01 sp016185395--1||s__JACPTQ01 sp016192705--1||s__JACPZJ01 sp016195585--1||s__JACQDB01 sp016201275--2||s__JACQFL01 sp016200085--1||s__JACQUT01 sp016267585--1||s__JACRHK01 sp016217625--1||s__JADGNW01 sp017883315--1||s__JADJOM01 sp016713785--1||s__JADQBS01 sp016278535--2||s__JADQBV01 sp016278415--1||s__JAENYK01 sp016841825--1||s__JAENZX01 sp016841045--1||s__JAFGBY01 sp016932915--1||s__JAGKQJ01 sp017898095--1||s__JAGPMH01 sp018052945--1||s__JCM-19058 sp001310555--2||s__Jeotgalibacillus alimentarius--2||s__Jeotgalibacillus campisalis--1||s__Jeotgalibacillus malaysiensis--1||s__Jeotgalibacillus salarius--3||s__Jeotgalibacillus soli--4||s__Jeotgalibacillus sp004405105--4||s__Jeotgalibacillus terrae--4||s__K2R23-3 sp003595195--2||s__Kurthia gibsonii--3||s__Kurthia huakuii--1||s__Kurthia intestinigallinarum--2||s__Kurthia massiliensis--4||s__Kurthia senegalensis--1||s__Kurthia sibirica--3||s__Kurthia sp018065935--6||s__Kurthia zopfii--1||s__Kyrpidia spormannii--3||s__Kyrpidia tusciae--2||s__LSCE01 sp007125985--1||s__Lachnobacterium bovis--2||s__Lachnobacterium bovis_A--1||s__Lachnobacterium sp900113385--1||s__Lachnoclostridium phytofermentans--1||s__Lachnospira pectinoschiza_B--1||s__Lachnotalea glycerini--3||s__Lederbergia galactosidilytica--2||s__Lederbergia niameyensis--3||s__Lederbergia ruris--2||s__Lederbergia sp017355205--1||s__Lentibacillus doumboii--1||s__Lentibacillus halodurans--1||s__Lentibacillus_B saliphilus--1||s__Liquorilactobacillus oeni--1||s__Liquorilactobacillus satsumensis--1||s__Liquorilactobacillus sucicola--1||s__Listeria cayugensis--1||s__Listeria cossartiae--1||s__Listeria costaricensis--1||s__Listeria farberi--1||s__Listeria grayi--1||s__Listeria innocua--1||s__Listeria ivanovii--1||s__Listeria londoniensis--1||s__Listeria monocytogenes--1||s__Listeria monocytogenes_B--1||s__Listeria monocytogenes_C--1||s__Listeria seeligeri--1||s__Listeria sp014229645--1||s__Listeria welshimeri--1||s__Litchfieldia salsa--7||s__Litchfieldia sp014837155--5||s__Longirhabdus pacifica--1||s__Lucifera butyrica--12||s__Lutispora thermophila--4||s__Lysinibacillus boronitolerans--8||s__Lysinibacillus capsici--8||s__Lysinibacillus contaminans--5||s__Lysinibacillus fusiformis--11||s__Lysinibacillus fusiformis_D--8||s__Lysinibacillus fusiformis_E--10||s__Lysinibacillus fusiformis_F--9||s__Lysinibacillus macroides--7||s__Lysinibacillus mangiferihumi--9||s__Lysinibacillus pakistanensis--11||s__Lysinibacillus parviboronicapiens--13||s__Lysinibacillus sp001275675--12||s__Lysinibacillus sp001278875--7||s__Lysinibacillus sp001308875--8||s__Lysinibacillus sp002237755--14||s__Lysinibacillus sp002340205--5||s__Lysinibacillus sp002973635--9||s__Lysinibacillus sp006864135--11||s__Lysinibacillus sp009724685--8||s__Lysinibacillus sphaericus--8||s__Lysinibacillus sphaericus_A--11||s__Lysinibacillus sphaericus_B--9||s__Lysinibacillus sphaericus_D--7||s__Lysinibacillus xylanilyticus--9||s__Lysinibacillus xylanilyticus_A--12||s__Lysinibacillus_B odysseyi--6||s__Lysinibacillus_B odysseyi_A--5||s__Lysinibacillus_B sp002359075--4||s__M1-B18 sp018432235--1||s__MEC069 sp004514475--5||s__MES13 sp009711765--1||s__MES13 sp009711785--1||s__MGBC165282 sp910589265--1||s__MSJ-34 sp018918005--3||s__MTP4 sp000970045--1||s__MTP4 sp016841265--1||s__MTP4 sp016841625--1||s__MTP4 sp9310u--1||s__Margalitia camelliae--7||s__Margalitia shackletonii--5||s__Margalitia sp018343615--7||s__Marinococcus halophilus--2||s__Marinococcus halotolerans--2||s__Massilibacillus massiliensis--20||s__Massilibacterium senegalense--4||s__Meiothermus cerbereus--2||s__Meiothermus granaticius--2||s__Meiothermus hypogaeus--2||s__Meiothermus luteus--2||s__Meiothermus ruber--2||s__Meiothermus ruber_A--2||s__Meiothermus rufus--2||s__Meiothermus sp003351145--2||s__Meiothermus sp015478585--2||s__Meiothermus sp017497985--2||s__Meiothermus taiwanensis--2||s__Meiothermus_B silvanus--2||s__Meiothermus_B sp003226535--2||s__Melghiribacillus sp017656265--2||s__Melghiribacillus thermohalophilus--2||s__Mesobacillus boroniphilus_A--1||s__Mesobacillus jeotgali--2||s__Mesobacillus jeotgali_A--2||s__Mesobacillus oceanisediminis_A--1||s__Mesobacillus selenatarsenatis--2||s__Mesobacillus selenatarsenatis_A--1||s__Mesobacillus sp014856545--1||s__Mesobacillus sp017355915--2||s__Mesobacillus sp017912555--2||s__Mesobacillus sp018613055--2||s__Mesobacillus sp018613195--1||s__Mesobacillus sp018613235--2||s__Mesobacillus sp018613315--1||s__Mesobacillus subterraneus--1||s__Mesobacillus subterraneus_A--3||s__Mesobacillus_A harenae--1||s__Metabacillus crassostreae--5||s__Metabacillus fastidiosus--13||s__Metabacillus halosaccharovorans--6||s__Metabacillus litoralis--6||s__Metabacillus litoralis_A--2||s__Metabacillus litoralis_B--10||s__Metabacillus niabensis--10||s__Metabacillus sp000518865--5||s__Metabacillus sp000981385--2||s__Metabacillus sp002577655--9||s__Metabacillus sp002871465--4||s__Metabacillus sp003259415--1||s__Metabacillus sp004801455--1||s__Metabacillus sp017497975--5||s__Metabacillus weihaiensis--4||s__Metabacillus_B mangrovi--2||s__Metabacillus_B sp000732485--2||s__Metabacillus_B sp003816055--3||s__Metabacillus_B sp018283675--2||s__Metabacillus_C lacus--4||s__Metalysinibacillus alkalisoli--3||s__Metalysinibacillus jejuensis--5||s__Metalysinibacillus saudimassiliensis--2||s__Metasolibacillus fluoroglycofenilyticus--3||s__Metasolibacillus meyeri--4||s__Metasolibacillus ndiopicus--6||s__Methanolobus bombayensis--11||s__Methanolobus profundi--10||s__Methanolobus psychrophilus--5||s__Methanolobus psychrotolerans--4||s__Methanolobus sp002507205--3||s__Methanolobus sp002508635--4||s__Methanolobus sp003565715--2||s__Methanolobus sp004745425--3||s__Methanolobus sp016278365--4||s__Methanolobus sp016278385--7||s__Methanolobus tindarius--13||s__Methanolobus vulcani--11||s__Methanolobus vulcani_A--10||s__Methanolobus zinderi--3||s__Methanomethylovorans hollandica--1||s__Methanomethylovorans sp001896725--3||s__Methanomethylovorans sp002067265--2||s__Methanomethylovorans sp002067275--1||s__Methanomethylovorans sp002508425--4||s__Methanomethylovorans sp014361205--2||s__Methanoperedens sp002487355--7||s__Methanoperedens sp003104905--4||s__Methanoperedens sp012026795--6||s__Methanoperedens sp012026835--3||s__Methanoperedens sp018899795--1||s__Methanoperedens sp018900975--1||s__Methanoperedens sp902384525--3||s__Methanoperedens sp902386085--1||s__Methanoperedens sp902386135--3||s__Methanoperedens sp902386205--6||s__Methanoperedens sp902386255--1||s__Methanoperedens sp905339155--3||s__Methanoperedens_A sp002839545--1||s__Methanosarcina barkeri_A--1||s__Methanosarcina flavescens--1||s__Methanosarcina horonobensis--1||s__Methanosarcina lacustris--1||s__Methanosarcina mazei--1||s__Methanosarcina sp002505485--1||s__Methanosarcina sp004099695--1||s__Methanosarcina sp11020u--1||s__Methanosarcina sp8098u--1||s__Methanosarcina spelaei--1||s__Methanosarcina thermophila--1||s__Methylomusa anaerophila--8||s__Mobilitalea luporum--1||s__Mobilitalea sp012839295--1||s__Moduliflexus flocculans--1||s__NK4A144 sp000424365--1||s__NK4A144 sp000701625--2||s__NK4A144 sp000746015--2||s__NK4A144 sp900114405--1||s__NK4A144 sp900168235--1||s__NK4A144 sp905236615--1||s__Natranaerobius_A trueperi--1||s__Natranaerovirga pectinivora--1||s__Natribacillus halophilus--1||s__Natronincola ferrireducens--1||s__Neobacillus endophyticus--3||s__Neobacillus rubiinfantis--3||s__Neobacillus sp016765675--3||s__Neobacillus sp018613415--1||s__Niallia circulans--8||s__Niallia circulans_A--7||s__Niallia circulans_B--9||s__Niallia nealsonii--11||s__Niallia sp001076885--9||s__Niallia sp009183415--10||s__Niallia sp011524565--12||s__Niallia sp900199695--9||s__Niallia taxi--9||s__OEQK01 sp900240405--1||s__OESV01 sp900240995--3||s__Oceanobacillus bengalensis--3||s__Oceanobacillus caeni--1||s__Oceanobacillus chungangensis--1||s__Oceanobacillus iheyensis--2||s__Oceanobacillus jeddahense--4||s__Oceanobacillus kimchii--2||s__Oceanobacillus neutriphilus--3||s__Oceanobacillus oncorhynchi--4||s__Oceanobacillus polygoni--1||s__Oceanobacillus rekensis--1||s__Oceanobacillus sojae--4||s__Oceanobacillus sojae_A--4||s__Oceanobacillus sp001659985--3||s__Oceanobacillus sp009389585--3||s__Oceanobacillus sp018333215--3||s__Oceanobacillus timonensis--4||s__Ornithinibacillus bavariensis--2||s__Ornithinibacillus caprae--1||s__Ornithinibacillus globulus--1||s__Ornithinibacillus globulus_B--1||s__Ornithinibacillus limi--3||s__Ornithinibacillus massiliensis--1||s__Ornithinibacillus scapharcae--5||s__Oxobacter pfennigii--1||s__PH28-bin88 sp000987045--2||s__PHAA01 sp002840245--1||s__PHAD01 sp002841595--1||s__PLLO sp017310645--1||s__PP17-6a sp900095615--1||s__Paenibacillus albidus--8||s__Paenibacillus albilobatus--4||s__Paenibacillus amylolyticus--12||s__Paenibacillus amylolyticus_A--13||s__Paenibacillus amylolyticus_B--12||s__Paenibacillus amylolyticus_D--15||s__Paenibacillus antarcticus--7||s__Paenibacillus azoreducens--8||s__Paenibacillus barcinonensis--11||s__Paenibacillus borealis--8||s__Paenibacillus brasilensis--8||s__Paenibacillus camerounensis--9||s__Paenibacillus campinasensis--3||s__Paenibacillus cellulositrophicus_A--3||s__Paenibacillus chibensis--8||s__Paenibacillus cookii--4||s__Paenibacillus crassostreae--3||s__Paenibacillus dakarensis--2||s__Paenibacillus dokdonensis--7||s__Paenibacillus donghaensis--3||s__Paenibacillus durus--6||s__Paenibacillus durus_B--5||s__Paenibacillus etheri--6||s__Paenibacillus forsythiae--8||s__Paenibacillus glacialis--6||s__Paenibacillus glucanolyticus--2||s__Paenibacillus graminis--6||s__Paenibacillus helianthi--5||s__Paenibacillus ihbetae--3||s__Paenibacillus ihuae--6||s__Paenibacillus illinoisensis--9||s__Paenibacillus jilunlii--7||s__Paenibacillus kribbensis--7||s__Paenibacillus lactis--3||s__Paenibacillus lautus--3||s__Paenibacillus lautus_A--3||s__Paenibacillus lemnae--2||s__Paenibacillus macquariensis--7||s__Paenibacillus massiliensis--16||s__Paenibacillus maysiensis--8||s__Paenibacillus odorifer--5||s__Paenibacillus ottowii--10||s__Paenibacillus pabuli--9||s__Paenibacillus panacisoli--15||s__Paenibacillus peoriae--8||s__Paenibacillus phytohabitans--8||s__Paenibacillus pini--8||s__Paenibacillus polymyxa--11||s__Paenibacillus polymyxa_B--10||s__Paenibacillus polymyxa_C--10||s__Paenibacillus polymyxa_D--10||s__Paenibacillus polymyxa_E--11||s__Paenibacillus polysaccharolyticus--14||s__Paenibacillus rhizoplanae--8||s__Paenibacillus rhizosphaerae--2||s__Paenibacillus riograndensis--8||s__Paenibacillus sabinae--6||s__Paenibacillus silagei--8||s__Paenibacillus silvae--10||s__Paenibacillus solani--6||s__Paenibacillus sonchi--8||s__Paenibacillus sophorae--6||s__Paenibacillus sp000316035--11||s__Paenibacillus sp000374185--7||s__Paenibacillus sp000499205--8||s__Paenibacillus sp000758525--7||s__Paenibacillus sp000758545--5||s__Paenibacillus sp000758585--5||s__Paenibacillus sp000758605--9||s__Paenibacillus sp000758625--11||s__Paenibacillus sp000949425--10||s__Paenibacillus sp000987955--4||s__Paenibacillus sp001315105--2||s__Paenibacillus sp001426865--14||s__Paenibacillus sp001517085--10||s__Paenibacillus sp001682855--5||s__Paenibacillus sp001860525--3||s__Paenibacillus sp001955535--3||s__Paenibacillus sp001955855--12||s__Paenibacillus sp001955925--8||s__Paenibacillus sp002257645--4||s__Paenibacillus sp002264395--5||s__Paenibacillus sp002438345--8||s__Paenibacillus sp002573715--3||s__Paenibacillus sp002968835--11||s__Paenibacillus sp003268635--13||s__Paenibacillus sp003854965--6||s__Paenibacillus sp005577435--3||s__Paenibacillus sp009664975--10||s__Paenibacillus sp009807035--7||s__Paenibacillus sp009870785--3||s__Paenibacillus sp012912005--13||s__Paenibacillus sp013359945--4||s__Paenibacillus sp014836635--2||s__Paenibacillus sp014844075--6||s__Paenibacillus sp017086365--8||s__Paenibacillus sp017512705--9||s__Paenibacillus sp018310695--3||s__Paenibacillus sp018403225--8||s__Paenibacillus sp018403285--3||s__Paenibacillus sp900101225--12||s__Paenibacillus sp900109515--8||s__Paenibacillus sp900110055--10||s__Paenibacillus sp900111565--8||s__Paenibacillus sp900116105--3||s__Paenibacillus sp900289175--3||s__Paenibacillus spiritus--4||s__Paenibacillus stellifer--3||s__Paenibacillus taichungensis--9||s__Paenibacillus taichungensis_A--9||s__Paenibacillus tengchongensis--6||s__Paenibacillus tepidiphilus--8||s__Paenibacillus terrae_A--11||s__Paenibacillus terrae_B--10||s__Paenibacillus terrae_C--10||s__Paenibacillus tritici--6||s__Paenibacillus typhae--11||s__Paenibacillus uliginis--2||s__Paenibacillus urinalis--3||s__Paenibacillus wynnii--3||s__Paenibacillus xylanexedens--12||s__Paenibacillus xylanexedens_A--11||s__Paenibacillus xylanexedens_B--14||s__Paenibacillus xylanilyticus--9||s__Paenibacillus xylanivorans--9||s__Paenibacillus zanthoxyli--5||s__Paenibacillus_A aceti--4||s__Paenibacillus_A anaericanus--5||s__Paenibacillus_A antibioticophila--5||s__Paenibacillus_A barengoltzii--6||s__Paenibacillus_A bouchesdurhonensis--6||s__Paenibacillus_A faecis--5||s__Paenibacillus_A fonticola--4||s__Paenibacillus_A ihumii--4||s__Paenibacillus_A lentus--7||s__Paenibacillus_A lutimineralis--5||s__Paenibacillus_A macerans--4||s__Paenibacillus_A oralis--5||s__Paenibacillus_A panacisegetis--3||s__Paenibacillus_A phaseoli--5||s__Paenibacillus_A phocaensis--6||s__Paenibacillus_A physcomitrellae--7||s__Paenibacillus_A pinistramenti--8||s__Paenibacillus_A rubinfantis--6||s__Paenibacillus_A sanguinis--5||s__Paenibacillus_A segetis--2||s__Paenibacillus_A senegalimassiliensis--4||s__Paenibacillus_A shirakamiensis--5||s__Paenibacillus_A sp000159955--4||s__Paenibacillus_A sp002439285--5||s__Paenibacillus_A sp003060825--10||s__Paenibacillus_A sp018919145--5||s__Paenibacillus_A sp900069005--4||s__Paenibacillus_A sp900766135--8||s__Paenibacillus_A timonensis--6||s__Paenibacillus_A tuaregi--3||s__Paenibacillus_A turicensis--16||s__Paenibacillus_A vini--4||s__Paenibacillus_A woosongensis--3||s__Paenibacillus_A yonginensis--7||s__Paenibacillus_A zeisoli--6||s__Paenibacillus_AA koleovorans--2||s__Paenibacillus_AB flagellatus--3||s__Paenibacillus_AB ginsengarvi--7||s__Paenibacillus_AB hemerocallicola--3||s__Paenibacillus_AB mesophilus--2||s__Paenibacillus_AB sp014705615--3||s__Paenibacillus_AC psychroresistens--5||s__Paenibacillus_AE antri--3||s__Paenibacillus_AE sp016482785--2||s__Paenibacillus_AF thalictri--10||s__Paenibacillus_AG sediminis--3||s__Paenibacillus_AH cisolokensis--1||s__Paenibacillus_AI eucommiae--3||s__Paenibacillus_AI sp900104695--1||s__Paenibacillus_AK turpanensis--10||s__Paenibacillus_B alvei--4||s__Paenibacillus_B apiarius--5||s__Paenibacillus_B aquistagni--3||s__Paenibacillus_B assamensis--6||s__Paenibacillus_B dendritiformis_A--5||s__Paenibacillus_B dendritiformis_B--5||s__Paenibacillus_B dendritiformis_C--3||s__Paenibacillus_B popilliae--6||s__Paenibacillus_B sp000283315--3||s__Paenibacillus_B sp001894745--4||s__Paenibacillus_B sp007786455--7||s__Paenibacillus_B sp014841135--7||s__Paenibacillus_B sp015558675--3||s__Paenibacillus_B sp900539405--4||s__Paenibacillus_B taiwanensis--3||s__Paenibacillus_B thiaminolyticus--5||s__Paenibacillus_C agaridevorans--5||s__Paenibacillus_C algorifonticola--10||s__Paenibacillus_C castaneae--3||s__Paenibacillus_C catalpae--4||s__Paenibacillus_C endophyticus--9||s__Paenibacillus_C glycanilyticus--6||s__Paenibacillus_C gorillae--7||s__Paenibacillus_C harenae--2||s__Paenibacillus_C intestinavium--6||s__Paenibacillus_C lupini--6||s__Paenibacillus_C luteus--10||s__Paenibacillus_C montaniterrae--4||s__Paenibacillus_C nanensis--9||s__Paenibacillus_C oryzae--9||s__Paenibacillus_C paeoniae--5||s__Paenibacillus_C paridis--9||s__Paenibacillus_C pinisoli--8||s__Paenibacillus_C prosopidis--2||s__Paenibacillus_C protaetiae--4||s__Paenibacillus_C radicis--7||s__Paenibacillus_C sinopodophylli--11||s__Paenibacillus_C sp000023585--6||s__Paenibacillus_C sp001280845--4||s__Paenibacillus_C sp001428245--1||s__Paenibacillus_C sp001682865--11||s__Paenibacillus_C sp001956095--6||s__Paenibacillus_C sp001956295--7||s__Paenibacillus_C sp002741035--14||s__Paenibacillus_C sp003217535--5||s__Paenibacillus_C sp003591485--6||s__Paenibacillus_C sp004345425--6||s__Paenibacillus_C sp005222705--12||s__Paenibacillus_C sp009737085--6||s__Paenibacillus_C sp011947265--1||s__Paenibacillus_C sp012935325--5||s__Paenibacillus_C sp014705655--3||s__Paenibacillus_C sp016019935--11||s__Paenibacillus_D abyssi--5||s__Paenibacillus_D daejeonensis--5||s__Paenibacillus_D pinihumi--5||s__Paenibacillus_D sp003851045--6||s__Paenibacillus_D sp004134985--3||s__Paenibacillus_D sp014705605--1||s__Paenibacillus_D sp016424485--3||s__Paenibacillus_E aceris--3||s__Paenibacillus_E alba--9||s__Paenibacillus_E alginolyticus--9||s__Paenibacillus_E chondroitinus--6||s__Paenibacillus_E chondroitinus_A--6||s__Paenibacillus_E ferrarius--12||s__Paenibacillus_E marchantiophytorum--9||s__Paenibacillus_E oryzisoli--11||s__Paenibacillus_E pectinilyticus--10||s__Paenibacillus_E phytorum--8||s__Paenibacillus_E plantarum--12||s__Paenibacillus_E planticolens--8||s__Paenibacillus_E qinlingensis--14||s__Paenibacillus_E silvestris--4||s__Paenibacillus_E sp000620565--7||s__Paenibacillus_E sp001426375--8||s__Paenibacillus_E sp001428045--12||s__Paenibacillus_E sp001428105--6||s__Paenibacillus_E sp001429545--3||s__Paenibacillus_E sp007829615--5||s__Paenibacillus_E sp008017805--11||s__Paenibacillus_E sp010820665--13||s__Paenibacillus_E sp014534655--5||s__Paenibacillus_E sp900103825--2||s__Paenibacillus_E whitsoniae--6||s__Paenibacillus_F chitinolyticus--4||s__Paenibacillus_F sp000411255--4||s__Paenibacillus_F sp001541095--4||s__Paenibacillus_F sp009757775--4||s__Paenibacillus_F sp900107975--6||s__Paenibacillus_G ehimensis--14||s__Paenibacillus_G elgii--11||s__Paenibacillus_G mucilaginosus--15||s__Paenibacillus_G naphthalenovorans--2||s__Paenibacillus_G puerhi--9||s__Paenibacillus_G solanacearum--7||s__Paenibacillus_G sp001399685--12||s__Paenibacillus_G sp007786445--6||s__Paenibacillus_G sp017833255--6||s__Paenibacillus_G sp018998565--14||s__Paenibacillus_G sp900101595--6||s__Paenibacillus_G sp910594985--6||s__Paenibacillus_G tianmuensis--7||s__Paenibacillus_G tyrfis--10||s__Paenibacillus_G validus--7||s__Paenibacillus_H larvae--3||s__Paenibacillus_I sambharensis--11||s__Paenibacillus_J bovis--9||s__Paenibacillus_J dauci--10||s__Paenibacillus_J hunanensis--10||s__Paenibacillus_J nicotianae--9||s__Paenibacillus_J nuruki--7||s__Paenibacillus_J wulumuqiensis--6||s__Paenibacillus_K guangzhouensis--9||s__Paenibacillus_K selenitireducens--5||s__Paenibacillus_K terrigena--7||s__Paenibacillus_L senegalensis--1||s__Paenibacillus_L sp007679495--2||s__Paenibacillus_L sp018403245--2||s__Paenibacillus_M ginsengihumi--2||s__Paenibacillus_N swuensis--3||s__Paenibacillus_O beijingensis--2||s__Paenibacillus_O herberti--3||s__Paenibacillus_O humicus--5||s__Paenibacillus_O pasadenensis--3||s__Paenibacillus_O sp002243345--5||s__Paenibacillus_O sp900105225--3||s__Paenibacillus_S foliorum--8||s__Paenibacillus_S piri--6||s__Paenibacillus_S rigui--12||s__Paenibacillus_S sp000686845--10||s__Paenibacillus_S sp001956045--10||s__Paenibacillus_S sp002042965--8||s__Paenibacillus_S sp011440305--9||s__Paenibacillus_S sp900114475--8||s__Paenibacillus_S xerothermodurans--3||s__Paenibacillus_T cellulosilyticus--13||s__Paenibacillus_T curdlanolyticus--9||s__Paenibacillus_T kobensis--6||s__Paenibacillus_T sp009789195--11||s__Paenibacillus_T sp014779765--7||s__Paenibacillus_T xylaniclasticus--7||s__Paenibacillus_V contaminans--4||s__Paenibacillus_W thermoaerophilus--2||s__Paenibacillus_Z albus--5||s__Paenibacillus_Z baekrokdamisoli--7||s__Paenibacillus_Z glycinis--4||s__Paenibacillus_Z lycopersici--3||s__Paenibacillus_Z mendelii--5||s__Paenibacillus_Z methanolicus--17||s__Paenibacillus_Z montanisoli--2||s__Paenibacillus_Z nasutitermitis--3||s__Paenibacillus_Z phyllosphaerae--20||s__Paenibacillus_Z rhizovicinus--6||s__Paenibacillus_Z sacheonensis--2||s__Paenibacillus_Z sepulcri--5||s__Paenibacillus_Z sp004342525--5||s__Paenibacillus_Z sp900106745--5||s__Paenibacillus_Z sp900110075--6||s__Paenibacillus_Z sp900113915--2||s__Paenibacillus_Z sp900116125--5||s__Paenibacillus_Z taihuensis--12||s__Paenisporosarcina sp018816185--3||s__Palsa-295 sp003131985--1||s__Palsa-295 sp003153585--1||s__Palsa-295 sp003156635--1||s__Palsa-295 sp003166795--1||s__Palsa-295 sp003167215--1||s__Palsa-295 sp013286165--1||s__Palsa-295 sp013289695--1||s__Palsa-295 sp013289715--1||s__Palsa-360 sp003165465--1||s__Parageobacillus thermantarcticus--5||s__Parageobacillus thermoglucosidasius--5||s__Parageobacillus thermoglucosidasius_A--3||s__Parageobacillus toebii--2||s__Paraliobacillus ryukyuensis--1||s__Paraliobacillus sp001368815--1||s__Paraliobacillus_A quinghaiensis--2||s__Paraliobacillus_A zengyii--2||s__Pectinatus brassicae--14||s__Pectinatus cerevisiiphilus--8||s__Pectinatus frisingensis--8||s__Pectinatus haikarae--9||s__Pectinatus sottacetonis--8||s__Pelorhabdus rhamnosifermentans--23||s__Pelosinus fermentans--13||s__Pelosinus fermentans_A--13||s__Pelosinus fermentans_B--21||s__Pelosinus propionicus--24||s__Pelosinus sp000725345--19||s__Peribacillus asahii--2||s__Peribacillus asahii_A--3||s__Peribacillus cavernae--2||s__Peribacillus glennii--10||s__Peribacillus huizhouensis--5||s__Peribacillus loiseleuriae--7||s__Peribacillus massiliglaciei--1||s__Peribacillus muralis_A--1||s__Peribacillus psychrosaccharolyticus--3||s__Peribacillus simplex_B--1||s__Peribacillus sp001510645--5||s__Peribacillus sp002863565--15||s__Peribacillus sp003429085--6||s__Peribacillus sp900112495--4||s__Peribacillus_A saganii--10||s__Peribacillus_A sp002860285--5||s__Petrocella sp002841435--1||s__Petromonas tenebris--1||s__Piscibacillus halophilus--1||s__Pontibacillus litoralis--4||s__Pontibacillus marinus--1||s__Pontibacillus sp009858175--1||s__Pradoshia sp001685035--1||s__Priestia aryabhattai--2||s__Priestia aryabhattai_A--2||s__Priestia flexa--1||s__Priestia iocasae--4||s__Priestia megaterium--1||s__Priestia megaterium_A--3||s__Priestia megaterium_B--5||s__Priestia sp003184905--2||s__Priestia_D taiwanensis--3||s__Propionispira arboris--25||s__Propionispira raffinosivorans--27||s__Propionispora hippei--14||s__Propionispora vibrioides--17||s__Proteiniborus ethanoligenes--2||s__Proteiniborus sp002376545--2||s__Proteiniborus sp900095305--1||s__Pseudobacillus aerolatus--2||s__Pseudobacillus badius--3||s__Pseudobacillus sp003600835--8||s__Pseudobacillus wudalianchiensis--2||s__Pseudobutyrivibrio fibrisolvens_A--1||s__Pseudobutyrivibrio ruminis--1||s__Pseudobutyrivibrio ruminis_A--1||s__Pseudobutyrivibrio ruminis_B--1||s__Pseudobutyrivibrio ruminis_C--1||s__Pseudobutyrivibrio ruminis_D--1||s__Pseudobutyrivibrio ruminis_E--1||s__Pseudobutyrivibrio ruminis_F--1||s__Pseudobutyrivibrio sp000621865--1||s__Pseudobutyrivibrio sp015057185--1||s__Pseudobutyrivibrio sp017471675--1||s__Pseudobutyrivibrio sp017557715--1||s__Pseudobutyrivibrio sp017934625--1||s__Pseudobutyrivibrio sp900100545--1||s__Pseudobutyrivibrio sp900104335--1||s__Pseudobutyrivibrio sp900107545--1||s__Pseudobutyrivibrio sp900113655--1||s__Pseudobutyrivibrio sp902775195--2||s__Pseudobutyrivibrio xylanivorans--1||s__Pseudobutyrivibrio xylanivorans_A--1||s__Pseudogracilibacillus auburnensis--1||s__Pseudogracilibacillus intestinigallinarum--2||s__Pseudogracilibacillus sp012518125--1||s__Pseudomonas_E sp003428805--1||s__Psychrobacillus glaciei--8||s__Psychrobacillus lasiicapitis--3||s__Psychrobacillus psychrodurans--3||s__Psychrobacillus psychrotolerans--1||s__Psychrobacillus soli--3||s__Psychrobacillus sp001278755--2||s__Psychrobacillus sp007676755--2||s__Psychrobacillus sp008807035--1||s__Psychrobacillus sp018140925--1||s__Psychrobacillus sp900103605--2||s__Psychrobacillus sp900111345--2||s__Psychrobacillus vulpis--5||s__Pueribacillus sp002453275--1||s__Pueribacillus theae--1||s__Pullulanibacillus camelliae--1||s__Pullulanibacillus pueri--1||s__QHVH01 sp003222245--3||s__QHYP01 sp003224195--1||s__QIAW01 sp003225655--1||s__Quasibacillus thermotolerans--1||s__Quinella sp002448305--3||s__Quinella sp014764605--3||s__Quinella sp015206785--1||s__Quinella sp015206805--2||s__Quinella sp017406175--3||s__Quinella sp017412925--2||s__Quinella sp017427545--2||s__Quinella sp017428215--3||s__Quinella sp017444245--4||s__Quinella sp017445435--6||s__Quinella sp017446845--2||s__Quinella sp017453765--7||s__Quinella sp017455645--8||s__Quinella sp017470715--6||s__Quinella sp017475745--6||s__Quinella sp017476425--8||s__Quinella sp017477125--6||s__Quinella sp017479925--4||s__Quinella sp017484005--6||s__Quinella sp017484235--8||s__Quinella sp017515635--4||s__Quinella sp017518105--3||s__Quinella sp017527075--2||s__Quinella sp017529935--1||s__Quinella sp017534385--3||s__Quinella sp017535925--2||s__Quinella sp017549815--10||s__Quinella sp017553205--3||s__Quinella sp017554235--6||s__Quinella sp017554285--5||s__Quinella sp017614505--5||s__Quinella sp905233135--6||s__Quinella sp905233325--4||s__Quinella sp905233965--3||s__Quinella sp905234045--5||s__Quinella sp905234175--5||s__Quinella sp905234195--5||s__Quinella sp905234235--4||s__Quinella sp905234365--6||s__Quinella sp905234395--2||s__Quinella sp905234505--5||s__Quinella sp905234705--5||s__Quinella sp905235425--5||s__Quinella sp905235685--5||s__Quinella sp905236145--1||s__Quinella sp905236255--2||s__Quinella sp905236285--6||s__Quinella sp905236325--4||s__Quinella sp905236665--2||s__Quinella sp905236725--6||s__R196 sp004764705--5||s__R1DC41 sp015482585--3||s__RBG-16-64-22 sp001803795--1||s__RBG-16-64-22 sp016195465--1||s__RGIG250 sp017383125--2||s__RGIG250 sp910579115--1||s__RGIG3544 sp016280345--5||s__RGIG3544 sp017444395--5||s__RGIG4930 sp017443685--1||s__RGIG4930 sp017470735--1||s__RGIG4930 sp017477005--1||s__RGIG4930 sp905233905--1||s__RGIG4930 sp905233955--1||s__RGIG4930 sp905236585--1||s__RGIG5097 sp017476005--3||s__RGIG9201 sp017529085--3||s__RGIG9201 sp017634675--2||s__RGIG9201 sp017635875--2||s__RSA1 sp002919305--1||s__RUG024 sp017458745--6||s__RUG024 sp900314765--6||s__RUG114 sp900315615--1||s__RUG12372 sp016286075--5||s__RUG12372 sp017480545--5||s__RUG12372 sp017619685--4||s__RUG12372 sp017939945--4||s__RUG12372 sp900321035--6||s__RUG12372 sp902777615--7||s__RUG12372 sp902778455--10||s__RUG12372 sp902782705--5||s__Radiobacillus deserti--2||s__Reconcilibacillus cellulovorans--1||s__Rhodoferax sp903886165--1||s__Robertmurraya dakarensis--8||s__Robertmurraya korlensis--8||s__Robertmurraya kyonggiensis--6||s__Robertmurraya massiliosenegalensis--5||s__Robertmurraya methanolica_A--5||s__Robertmurraya siralis--6||s__Robertmurraya sp002480735--9||s__Robertmurraya sp003586445--8||s__Robertmurraya sp009917645--8||s__Robertmurraya sp011524525--4||s__Robertmurraya yapensis--6||s__Rossellomorea marisflavi_A--1||s__Rossellomorea sp002561455--1||s__Rossellomorea sp011398925--1||s__Rubeoparvulum massiliense--2||s__Ruminiclostridium cellulolyticum--1||s__Ruminiclostridium herbifermentans--2||s__Ruminiclostridium papyrosolvens--2||s__Ruminiclostridium papyrosolvens_A--3||s__Ruminiclostridium sp000244875--3||s__Ruminiclostridium_D sp002306975--1||s__Rummeliibacillus pycnus--4||s__Rummeliibacillus sp003576525--4||s__Rummeliibacillus stabekisii--4||s__Rummeliibacillus suwonensis--4||s__SCSIO-07484 sp003963515--6||s__SCSIO-07484 sp017656235--3||s__SFDP01 sp004558185--1||s__SIG280 sp015058015--1||s__SIG336 sp015056765--1||s__SKGK01 sp007117465--1||s__SL1-B47 sp018434945--5||s__SLNR01 sp007132905--1||s__SLTJ01 sp004347685--1||s__SM2101 sp018588585--3||s__SO9 sp016406125--7||s__SURF-8 sp003598065--1||s__SV3-B162 sp018432955--1||s__SZUA-448 sp003249225--1||s__SZUA-448 sp003252135--1||s__Saccharibacillus alkalitolerans--15||s__Saccharibacillus brassicae--12||s__Saccharibacillus deserti--12||s__Saccharibacillus endophyticus--15||s__Saccharibacillus kuerlensis--13||s__Saccharibacillus qingshengii--13||s__Saccharibacillus sacchari--15||s__Saccharibacillus sp002189105--13||s__Saccharibacillus sp002205895--13||s__Saccharococcus caldoxylosilyticus--3||s__Saccharococcus sp000632515--4||s__Saccharococcus thermophilus--1||s__Salibacterium halotolerans--2||s__Salibacterium qingdaonense--4||s__Salicibibacter cibarius--1||s__Salicibibacter cibi--1||s__Salicibibacter kimchii--1||s__Salimicrobium halophilum--1||s__Salinibacillus xinjiangensis--1||s__Salipaludibacillus agaradhaerens--3||s__Salipaludibacillus aurantiacus--1||s__Salipaludibacillus keqinensis--2||s__Salipaludibacillus neizhouensis--3||s__Salirhabdus euzebyi--2||s__Salisediminibacterium beveridgei--3||s__Salisediminibacterium halotolerans--2||s__Salisediminibacterium selenitireducens--5||s__Saliterribacillus persicus--2||s__Salsuginibacillus halophilus--7||s__Salsuginibacillus kocurii--4||s__Schwartzia succinivorans--9||s__Sediminibacillus albus--1||s__Sediminibacillus senegalensis--1||s__Sediminibacillus terrae--1||s__Selenihalanaerobacter shriftii--1||s__Selenomonas sp905372355--1||s__Selenomonas sputigena--2||s__Selenomonas_A lactilytica--9||s__Selenomonas_A montiformis--7||s__Selenomonas_A ruminantium--8||s__Selenomonas_A ruminantium_B--6||s__Selenomonas_A ruminantium_C--8||s__Selenomonas_A ruminantium_D--10||s__Selenomonas_A ruminantium_E--12||s__Selenomonas_A ruminantium_F--10||s__Selenomonas_A ruminantium_G--9||s__Selenomonas_A ruminantium_I--7||s__Selenomonas_A ruminantium_J--10||s__Selenomonas_A ruminantium_K--8||s__Selenomonas_A ruminantium_L--7||s__Selenomonas_A ruminantium_M--8||s__Selenomonas_A ruminantium_N--6||s__Selenomonas_A ruminantium_O--9||s__Selenomonas_A sp000686945--5||s__Selenomonas_A sp000702005--12||s__Selenomonas_A sp008271295--14||s__Selenomonas_A sp017940705--7||s__Selenomonas_A sp018052705--10||s__Selenomonas_A sp900769615--8||s__Selenomonas_B ruminantium_A--5||s__Selenomonas_B ruminantium_B--4||s__Selenomonas_B ruminantium_C--5||s__Selenomonas_B sp017635515--3||s__Selenomonas_B sp905234515--3||s__Selenomonas_C bovis--3||s__Selenomonas_C sp002351185--6||s__Selenomonas_C sp900314825--4||s__Selenomonas_C sp900315575--12||s__Selenomonas_C sp900318215--13||s__Selenomonas_C sp902780535--13||s__Senegalia massiliensis--1||s__Senegalia massiliensis_A--1||s__Senegalia sp016820635--1||s__Senegalia sp016820655--1||s__Serpentinicella alkaliphila--1||s__Sinobaca qinghaiensis--2||s__SkT53 sp015097055--6||s__Solibacillus cecembensis--12||s__Solibacillus isronensis_A--2||s__Solibacillus silvestris--3||s__Solibacillus sp002736105--5||s__Solibacillus sp003073375--5||s__Solibacillus sp014836905--4||s__Solibacillus sp014836935--2||s__SpSt-165 sp011057335--1||s__Sporanaerobacter acetigenes--1||s__Sporolactobacillus inulinus--1||s__Sporolactobacillus laevolacticus--4||s__Sporolactobacillus pectinivorans--2||s__Sporolactobacillus putidus--2||s__Sporolactobacillus shoreae--3||s__Sporolactobacillus sp004153195--1||s__Sporolactobacillus spathodeae--1||s__Sporolactobacillus terrae--1||s__Sporolactobacillus vineae--1||s__Sporolituus thermophilus--2||s__Sporomusa acidovorans--28||s__Sporomusa malonica--14||s__Sporomusa ovata--13||s__Sporomusa silvacetica--20||s__Sporomusa sp007830295--21||s__Sporomusa sp017889675--11||s__Sporomusa sp017889705--19||s__Sporomusa sphaeroides--24||s__Sporomusa termitida--11||s__Sporosalibacterium faouarense--1||s__Sporosarcina koreensis_B--1||s__Sporosarcina koreensis_C--4||s__Sporosarcina limicola--2||s__Sporosarcina luteola--3||s__Sporosarcina luteola_A--4||s__Sporosarcina newyorkensis--3||s__Sporosarcina psychrophila--4||s__Sporosarcina sp000586555--2||s__Sporosarcina sp000813425--1||s__Sporosarcina sp000829195--3||s__Sporosarcina sp002743255--1||s__Sporosarcina sp002743375--1||s__Sporosarcina sp003351785--1||s__Sporosarcina sp003384035--2||s__Sporosarcina sp008369195--1||s__Sporosarcina sp009650995--3||s__Sporosarcina sp009651005--3||s__Sporosarcina sp014282005--1||s__Sporosarcina sp014836415--2||s__Sporosarcina sp014836615--2||s__Sporosarcina sp016820585--5||s__Sporosarcina sp017347095--1||s__Sporosarcina sp017498505--3||s__Streptohalobacillus salinus--2||s__Succinispira mobilis--9||s__Sutcliffiella cohnii--2||s__Sutcliffiella_A horikoshii--1||s__Sutcliffiella_A sp001293645--1||s__Syntrophaceticus sp002397275--1||s__Syntrophaceticus sp012839645--1||s__Syntrophobotulus glycolicus--2||s__Syntrophomonas methylbutyratica--1||s__Syntrophomonas wolfei--1||s__Syntrophomonas_A palmitatica--1||s__Syntrophomonas_A sp012729835--1||s__Syntrophomonas_B zehnderi--1||s__Syntrophothermus lipocalidus--1||s__T33-2 sp002860205--10||s__TOLSYN sp003010405--1||s__TOLSYN sp903851035--1||s__Tenuibacillus multivorans--2||s__Tepidibacillus fermentans--1||s__Terribacillus aidingensis--2||s__Terribacillus aidingensis_A--1||s__Terribacillus halophilus--3||s__Terribacillus halophilus_A--2||s__Terribacillus saccharophilus--3||s__Terribacillus saccharophilus_A--4||s__Terribacillus saccharophilus_B--3||s__Terribacillus sp002271665--1||s__Terribacillus sp002272135--4||s__Terrilactibacillus laevilacticus--1||s__Terrilactibacillus tamarindi--1||s__Texcoconibacillus texcoconensis--7||s__Thalassobacillus cyri--1||s__Thalassobacillus pellis--1||s__Thermacetogenium phaeum--1||s__Thermanaerosceptrum fracticalcis--1||s__Thermicanus aegyptius--2||s__Thermincola ferriacetica--2||s__Thermobacillus xylanilyticus--2||s__Thermohalobacter berrensis--1||s__Thermolongibacillus altinsuensis--2||s__Thermosinus carboxydivorans--2||s__Thermosyntropha lipolytica--1||s__Thermosyntropha sp017656155--1||s__Thermotalea metallivorans--1||s__Tissierella_A creatinophila--1||s__Tumebacillus flagellatus--9||s__Tumebacillus permanentifrigoris--10||s__Tumebacillus sp016722965--6||s__Tumebacillus_A algifaecis--6||s__Tumebacillus_A avium--4||s__Tumebacillus_A sp004340785--6||s__UBA10536 sp10536u--2||s__UBA11029 sp002411145--6||s__UBA12420 sp001795385--1||s__UBA1351 sp002342805--2||s__UBA1444 sp002329525--4||s__UBA1444 sp012798135--3||s__UBA1444 sp018434355--1||s__UBA1792 sp002315155--2||s__UBA1796 sp002319795--24||s__UBA1799 sp002319815--11||s__UBA2250 sp903930805--1||s__UBA2595 sp002339745--2||s__UBA2598 sp002339345--1||s__UBA2897 sp002350105--10||s__UBA2897 sp900315155--5||s__UBA2897 sp900316275--5||s__UBA2913 sp002349925--8||s__UBA2913 sp900770895--7||s__UBA3766 sp002393735--1||s__UBA3796 sp002369175--3||s__UBA3796 sp017444295--7||s__UBA3796 sp902773295--3||s__UBA3796 sp902801565--3||s__UBA3943 sp002385625--1||s__UBA3947 sp006351925--2||s__UBA3947 sp900095445--3||s__UBA3951 sp002385465--1||s__UBA3951 sp012842425--1||s__UBA3951 sp012842685--1||s__UBA4045 sp002383285--1||s__UBA4045 sp002383695--2||s__UBA4045 sp011053775--2||s__UBA4080 sp002381865--1||s__UBA4093 sp002083825--2||s__UBA4821 sp002402315--1||s__UBA4844 sp002398105--1||s__UBA4844 sp002424365--1||s__UBA4844 sp012729715--1||s__UBA4844 sp012839665--1||s__UBA4851 sp002408445--1||s__UBA4882 sp002399265--1||s__UBA5278 sp002427165--1||s__UBA5301 sp002408345--2||s__UBA5314 sp002410325--1||s__UBA5318 sp002408285--1||s__UBA5388 sp002409975--1||s__UBA5435 sp002426645--1||s__UBA5486 sp002427045--1||s__UBA5704 sp002420005--1||s__UBA5851 sp002431635--1||s__UBA6129 sp002422465--1||s__UBA6259 sp002441135--2||s__UBA629 sp900316665--1||s__UBA7701 sp002482545--5||s__UBA7994 sp003527145--2||s__UBA8346 sp003501335--2||s__UBA8346 sp003501365--2||s__UBA8783 sp003516955--1||s__UBA9217 sp003454665--1||s__UBA9786 sp003518745--4||s__UBA9786 sp902785705--7||s__UMGS1260 sp900550105--25||s__URHB0009 sp000426085--4||s__URHB0009 sp011393025--4||s__Ureibacillus acetophenoni--2||s__Ureibacillus antri--7||s__Ureibacillus chungkukjangi--7||s__Ureibacillus composti--3||s__Ureibacillus endophyticus--5||s__Ureibacillus halotolerans--4||s__Ureibacillus manganicus--3||s__Ureibacillus massiliensis--4||s__Ureibacillus sinduriensis--6||s__Ureibacillus sp005491425--8||s__Ureibacillus sp012735355--6||s__Ureibacillus sp014836845--5||s__Ureibacillus sp017577605--2||s__Ureibacillus telephonicus--9||s__Ureibacillus thermophilus--3||s__Ureibacillus thermosphaericus--4||s__Ureibacillus timonensis--9||s__Ureibacillus xyleni--6||s__Ureibacillus yapensis--4||s__VATK01 sp006546985--1||s__VGJW01 sp016867265--1||s__VGJY01 sp016867235--2||s__VKM-B-2647 sp000829455--4||s__VSOB01 sp015056735--1||s__Vallitalea guaymasensis--2||s__Vallitalea pronyensis--1||s__Vecturithrix granuli--1||s__Virgibacillus chiguensis--2||s__Virgibacillus dokdonensis--2||s__Virgibacillus manasiensis--1||s__Virgibacillus pantothenticus--1||s__Virgibacillus picturae--1||s__Virgibacillus proomii_A--1||s__Virgibacillus proomii_B--1||s__Virgibacillus sp003612345--1||s__Virgibacillus_E ndiopensis--1||s__Virgibacillus_E sp900258515--2||s__Viridibacillus arenosi--5||s__Viridibacillus arvi--4||s__Viridibacillus sp002813185--5||s__Vulcanibacillus modesticaldus--1||s__W-Firmicutes-14 sp002840275--2||s__WFRC01 sp015486685--1||s__WRKN01 sp009778055--3||s__Weimeria sp002480925--1||s__Weimeria sp900100095--1||s__Weimeria sp900316165--1||s__Weimeria sp902797565--1||s__Weimeria sp902803645--1||s__Weizmannia acidiproducens--1||s__Weizmannia coagulans--1||s__Weizmannia coagulans_A--2||s__Weizmannia ginsengihum--4||s__Weizmannia sp008974185--2||s__XBB1006 sp015057115--2||s__XBB1006 sp015057205--1||s__XBB1006 sp900115795--1||s__XBD2001 sp017959525--1||s__XBD2001 sp900116395--1||s__Xylanibacillus composti--2||s__YIM-78166 sp004123195--15||s__YIM-78166 sp004522215--5||s__YIM-B00319 sp016745835--2||s__YN15 sp003285005--7:heptad_counter=MCP-24H--39||MCP-28H--7||MCP-34H--7||MCP-36H--1||MCP-38H--9||MCP-40H--330||MCP-44H--9284||MCP-52H--40||MCP-64H--4:lbd_counter=4HB_MCP_1--21||Cache_3-Cache_2--2||UNKNOWN--5||dCache_1--8||sCache_2--1||sCache_3_3--6:lca_tree=d__Bacteria:length_avg=134.71575342465752:length_max=187.0:length_min=25.0:length_std=29.81517724726083:length_sum=78674.0:mismatch_avg=19.09931506849315:mismatch_max=93.0:mismatch_min=0.0:mismatch_std=21.864711095662525:mismatch_sum=11154.0:name=N300517:qcovhsp_avg=98.44195205479451:qcovhsp_max=100.0:qcovhsp_min=95.0:qcovhsp_std=1.6240591284143024:qcovhsp_sum=57490.1:qend_avg=135.6917808219178:qend_max=184.0:qend_min=25.0:qend_std=30.147223674486085:qend_sum=79244.0:qstart_avg=2.1335616438356166:qstart_max=10.0:qstart_min=1.0:qstart_std=1.9219693087137926:qstart_sum=1246.0:ref_name_counter=GB_GCA_000332645.1_protein.faa_AMXN01000008.1_5@PF00015_full_PFAM.303.517--1||GB_GCA_001313085.1_protein.faa_BBFE01000054.1_36@PF00015_full_PFAM.1.148--1||GB_GCA_001586195.1_protein.faa_CP014609.1_2710@PF00015_full_PFAM.345.498--2||GB_GCA_001917585.1_protein.faa_MNEG01000054.1_21@PF00015_full_PFAM.401.578--6||GB_GCA_002159075.1_protein.faa_LZRT01000060.1_18@PF00015_full_PFAM.281.479--1||GB_GCA_002319885.1_protein.faa_DCFT01000105.1_1@PF00015_full_PFAM.448.636--1||GB_GCA_002383695.1_protein.faa_DFZX01000046.1_17@PF00015_full_PFAM.349.525--1||GB_GCA_002434245.1_protein.faa_DJJR01000031.1_146@PF00015_full_PFAM.429.608--1||GB_GCA_002438345.1_protein.faa_DJUJ01000224.1_6@PF00015_full_PFAM.421.606--1||GB_GCA_002482545.1_protein.faa_DLGF01000016.1_225@PF00015_full_PFAM.431.611--1||GB_GCA_003140235.1_protein.faa_PLJN01000200.1_7@PF00015_full_PFAM.233.457--19||GB_GCA_003220265.1_protein.faa_QHRW01000118.1_15@PF00015_full_PFAM.391.568--2||GB_GCA_003220335.1_protein.faa_QHSB01000344.1_7@PF00015_full_PFAM.397.574--4||GB_GCA_003220345.1_protein.faa_QHSC01000086.1_38@PF00015_full_PFAM.409.586--9||GB_GCA_003220475.1_protein.faa_QHSO01000174.1_1@PF00015_full_PFAM.1.139--1||GB_GCA_003220685.1_protein.faa_QHTE01000057.1_11@PF00015_full_PFAM.371.572--10||GB_GCA_003221595.1_protein.faa_QHSM01000126.1_2@PF00015_full_PFAM.382.573--2||GB_GCA_003221615.1_protein.faa_QHSQ01000108.1_34@PF00015_full_PFAM.387.590--2||GB_GCA_003221635.1_protein.faa_QHSR01000038.1_15@PF00015_full_PFAM.381.572--1||GB_GCA_003552605.1_protein.faa_PUNN01000090.1_5@PF00015_full_PFAM.471.582--1||GB_GCA_005887895.1_protein.faa_VBPC01000177.1_10@PF00015_full_PFAM.391.569--2||GB_GCA_007116195.1_protein.faa_SKIX01000201.1_1@PF00015_full_PFAM.181.261--1||GB_GCA_008364785.1_protein.faa_VTTJ01000001.1_686@PF00015_full_PFAM.333.521--1||GB_GCA_008364785.1_protein.faa_VTTJ01000007.1_134@PF00015_full_PFAM.333.517--2||GB_GCA_009684525.1_protein.faa_WKKR01000001.1_2@PF00015_full_PFAM.339.525--1||GB_GCA_012735505.1_protein.faa_JAAYHE010000031.1_52@PF00015_full_PFAM.2.59--1||GB_GCA_013330315.1_protein.faa_DUIO01000023.1_1@PF00015_full_PFAM.499.705--1||GB_GCA_014377055.1_protein.faa_JACMQJ010000428.1_2@PF00015_full_PFAM.206.369--1||GB_GCA_014378225.1_protein.faa_JACMOA010000064.1_6@PF00015_full_PFAM.136.319--1||GB_GCA_015488855.1_protein.faa_WFMY01000150.1_1@PF00015_full_PFAM.383.457--1||GB_GCA_016185365.1_protein.faa_JACPNP010000067.1_14@PF00015_full_PFAM.251.458--3||GB_GCA_016201275.1_protein.faa_JACQDB010000058.1_34@PF00015_full_PFAM.794.987--5||GB_GCA_016462625.1_protein.faa_JAEMSV010000017.1_7@PF00015_full_PFAM.379.553--2||GB_GCA_016713785.1_protein.faa_JADJOM010000003.1_341@PF00015_full_PFAM.516.709--1||GB_GCA_017512705.1_protein.faa_JAFWEX010000074.1_16@PF00015_full_PFAM.434.611--1||GB_GCA_017656255.1_protein.faa_JACDOE010000003.1_241@PF00015_full_PFAM.477.657--1||GB_GCA_017883315.1_protein.faa_JADGNW010000486.1_8@PF00015_full_PFAM.684.884--5||GB_GCA_017889625.1_protein.faa_JAGGAD010000088.1_3@PF00015_full_PFAM.416.607--1||GB_GCA_018268785.1_protein.faa_JAFDVY010000110.1_2@PF00015_full_PFAM.250.468--1||GB_GCA_019008365.1_protein.faa_JAHHUL010000014.1_46@PF00015_full_PFAM.338.560--1||GB_GCA_900110015.1_protein.faa_FOCD01000003.1_101@PF00015_full_PFAM.361.551--1||GB_GCA_900114885.1_protein.faa_FOUN01000006.1_112@PF00015_full_PFAM.356.526--1||GB_GCA_903930745.1_protein.faa_CAIYZX010000697.1_1@PF00015_full_PFAM.2.154--1||GB_GCA_903970165.1_protein.faa_CAJCHZ010000076.1_27@PF00015_full_PFAM.246.458--1||GB_GCA_903970465.1_protein.faa_CAJCIO010000024.1_10@PF00015_full_PFAM.358.428--1||RS_GCF_000007825.1_protein.faa_NC_004722.1_3518@PF00015_full_PFAM.437.596--2||RS_GCF_000007825.1_protein.faa_NC_004722.1_367@PF00015_full_PFAM.354.553--8||RS_GCF_000007825.1_protein.faa_NC_004722.1_490@PF00015_full_PFAM.430.604--1||RS_GCF_000009045.1_protein.faa_NC_000964.3_350@PF00015_full_PFAM.302.558--2||RS_GCF_000011645.1_protein.faa_NC_006270.3_366@PF00015_full_PFAM.1.111--1||RS_GCF_000011645.1_protein.faa_NC_006270.3_434@PF00015_full_PFAM.367.522--16||RS_GCF_000021305.1_protein.faa_NC_011772.1_503@PF00015_full_PFAM.431.606--18||RS_GCF_000190475.1_protein.faa_NZ_AEWH01000024.1_94@PF00015_full_PFAM.358.548--3||RS_GCF_000190475.1_protein.faa_NZ_AEWH01000031.1_23@PF00015_full_PFAM.359.520--1||RS_GCF_000190475.1_protein.faa_NZ_AEWH01000038.1_29@PF00015_full_PFAM.338.555--1||RS_GCF_000190475.1_protein.faa_NZ_AEWH01000039.1_10@PF00015_full_PFAM.362.528--1||RS_GCF_000219125.1_protein.faa_NZ_AFGF01000015.1_59@PF00015_full_PFAM.328.516--2||RS_GCF_000227465.1_protein.faa_NC_016047.1_504@PF00015_full_PFAM.302.513--1||RS_GCF_000250655.1_protein.faa_NC_016935.1_3999@PF00015_full_PFAM.368.522--1||RS_GCF_000271485.2_protein.faa_NZ_AKVN02000001.1_1096@PF00015_full_PFAM.341.509--1||RS_GCF_000282075.1_protein.faa_NZ_AKIX01000041.1_45@PF00015_full_PFAM.363.529--1||RS_GCF_000294775.2_protein.faa_NZ_CP015506.1_275@PF00015_full_PFAM.153.372--1||RS_GCF_000294775.2_protein.faa_NZ_CP015506.1_5058@PF00015_full_PFAM.436.616--1||RS_GCF_000300535.1_protein.faa_NZ_AMSH01000049.1_5@PF00015_full_PFAM.331.549--1||RS_GCF_000311785.1_protein.faa_NZ_HE978536.1_378@PF00015_full_PFAM.418.601--1||RS_GCF_000316035.1_protein.faa_NZ_ANHX01000054.1_7@PF00015_full_PFAM.356.580--1||RS_GCF_000331735.1_protein.faa_NC_020126.1_3066@PF00015_full_PFAM.322.503--1||RS_GCF_000376225.1_protein.faa_NZ_AQXL01000088.1_16@PF00015_full_PFAM.449.607--1||RS_GCF_000376225.1_protein.faa_NZ_AQXL01000132.1_112@PF00015_full_PFAM.189.373--2||RS_GCF_000377505.1_protein.faa_NZ_KB898185.1_699@PF00015_full_PFAM.360.568--1||RS_GCF_000377505.1_protein.faa_NZ_KB898191.1_99@PF00015_full_PFAM.328.510--1||RS_GCF_000377505.1_protein.faa_NZ_KB898193.1_229@PF00015_full_PFAM.443.612--1||RS_GCF_000380965.1_protein.faa_NZ_KB905556.1_13@PF00015_full_PFAM.289.483--5||RS_GCF_000380965.1_protein.faa_NZ_KB905603.1_12@PF00015_full_PFAM.52.218--1||RS_GCF_000422905.1_protein.faa_NZ_AUGY01000151.1_11@PF00015_full_PFAM.387.578--2||RS_GCF_000426545.1_protein.faa_NZ_AUFO01000012.1_174@PF00015_full_PFAM.445.617--1||RS_GCF_000426545.1_protein.faa_NZ_AUFO01000021.1_109@PF00015_full_PFAM.347.556--2||RS_GCF_000426545.1_protein.faa_NZ_AUFO01000034.1_27@PF00015_full_PFAM.325.497--1||RS_GCF_000426545.1_protein.faa_NZ_KE384534.1_244@PF00015_full_PFAM.2.84--1||RS_GCF_000426545.1_protein.faa_NZ_KE384534.1_263@PF00015_full_PFAM.465.673--1||RS_GCF_000426545.1_protein.faa_NZ_KE384534.1_434@PF00015_full_PFAM.440.622--1||RS_GCF_000430045.1_protein.faa_NZ_KE387023.1_2371@PF00015_full_PFAM.405.638--1||RS_GCF_000454065.1_protein.faa_NZ_KE695653.1_90@PF00015_full_PFAM.336.512--2||RS_GCF_000454065.1_protein.faa_NZ_KE695655.1_68@PF00015_full_PFAM.329.501--1||RS_GCF_000496285.1_protein.faa_NC_022781.1_3087@PF00015_full_PFAM.353.553--3||RS_GCF_000503775.1_protein.faa_NZ_KI629782.1_1557@PF00015_full_PFAM.430.615--1||RS_GCF_000503775.1_protein.faa_NZ_KI629782.1_2220@PF00015_full_PFAM.331.519--1||RS_GCF_000503775.1_protein.faa_NZ_KI629785.1_1261@PF00015_full_PFAM.336.549--1||RS_GCF_000503775.1_protein.faa_NZ_KI629785.1_1359@PF00015_full_PFAM.311.484--1||RS_GCF_000503775.1_protein.faa_NZ_KI629786.1_574@PF00015_full_PFAM.339.511--1||RS_GCF_000504165.1_protein.faa_NZ_AYSE01000001.1_91@PF00015_full_PFAM.445.644--1||RS_GCF_000513095.1_protein.faa_NZ_BAUT01000121.1_2@PF00015_full_PFAM.331.512--1||RS_GCF_000519345.1_protein.faa_NZ_KI912622.1_3@PF00015_full_PFAM.558.745--1||RS_GCF_000612865.1_protein.faa_NZ_CCAX010000001.1_1742@PF00015_full_PFAM.450.602--1||RS_GCF_000686845.1_protein.faa_NZ_JMLS01000014.1_100@PF00015_full_PFAM.424.599--1||RS_GCF_000686845.1_protein.faa_NZ_JMLS01000023.1_27@PF00015_full_PFAM.335.517--1||RS_GCF_000691145.1_protein.faa_NZ_ASJC01000002.1_429@PF00015_full_PFAM.331.550--1||RS_GCF_000691145.1_protein.faa_NZ_ASJC01000006.1_168@PF00015_full_PFAM.321.504--3||RS_GCF_000714935.1_protein.faa_NZ_JMIR01000047.1_15@PF00015_full_PFAM.333.517--4||RS_GCF_000725345.1_protein.faa_NZ_CP008852.1_3828@PF00015_full_PFAM.341.526--1||RS_GCF_000742895.1_protein.faa_NZ_CP007666.1_4735@PF00015_full_PFAM.337.556--1||RS_GCF_000758525.1_protein.faa_NZ_CP009241.1_947@PF00015_full_PFAM.330.542--5||RS_GCF_000758625.1_protein.faa_NZ_CP009283.1_3377@PF00015_full_PFAM.368.563--1||RS_GCF_000799595.1_protein.faa_NZ_KN549104.1_232@PF00015_full_PFAM.362.534--1||RS_GCF_000813125.1_protein.faa_NZ_BASE01000100.1_4@PF00015_full_PFAM.368.536--1||RS_GCF_000829455.1_protein.faa_NZ_JXAK01000028.1_53@PF00015_full_PFAM.162.263--1||RS_GCF_000832605.1_protein.faa_NZ_CP009692.1_3880@PF00015_full_PFAM.422.616--1||RS_GCF_000832605.1_protein.faa_NZ_CP009692.1_915@PF00015_full_PFAM.336.548--4||RS_GCF_000961095.1_protein.faa_NZ_CP011058.1_4317@PF00015_full_PFAM.442.620--4||RS_GCF_000966195.1_protein.faa_NZ_LAHL01000003.1_303@PF00015_full_PFAM.345.519--1||RS_GCF_000966195.1_protein.faa_NZ_LAHL01000104.1_1@PF00015_full_PFAM.256.436--1||RS_GCF_000970285.1_protein.faa_NZ_CP009516.1_4402@PF00015_full_PFAM.462.629--1||RS_GCF_000970675.1_protein.faa_NZ_LAJA01000042.1_6@PF00015_full_PFAM.338.507--1||RS_GCF_000970685.1_protein.faa_NZ_LAJB01000002.1_186@PF00015_full_PFAM.420.603--2||RS_GCF_000971975.1_protein.faa_NZ_KQ040780.1_18@PF00015_full_PFAM.333.512--3||RS_GCF_000971975.1_protein.faa_NZ_LAQO01000019.1_79@PF00015_full_PFAM.356.579--1||RS_GCF_000971975.1_protein.faa_NZ_LAQO01000062.1_1@PF00015_full_PFAM.471.616--1||RS_GCF_001015055.1_protein.faa_NZ_BBWZ01000004.1_129@PF00015_full_PFAM.341.550--2||RS_GCF_001015055.1_protein.faa_NZ_BBWZ01000025.1_47@PF00015_full_PFAM.352.520--1||RS_GCF_001038755.1_protein.faa_NZ_LDWQ01000021.1_10@PF00015_full_PFAM.321.514--1||RS_GCF_001042485.2_protein.faa_NZ_LBMN02000008.1_151@PF00015_full_PFAM.313.521--16||RS_GCF_001187725.1_protein.faa_NZ_LGIQ01000002.1_326@PF00015_full_PFAM.341.526--1||RS_GCF_001274715.1_protein.faa_NZ_LGUG01000004.1_441@PF00015_full_PFAM.451.602--1||RS_GCF_001274725.1_protein.faa_NZ_LGUF01000007.1_898@PF00015_full_PFAM.465.620--1||RS_GCF_001278755.1_protein.faa_NZ_CP012601.1_3621@PF00015_full_PFAM.341.525--1||RS_GCF_001399685.1_protein.faa_NZ_JTHN01000078.1_3@PF00015_full_PFAM.349.534--1||RS_GCF_001426375.1_protein.faa_NZ_LMEO01000003.1_75@PF00015_full_PFAM.480.671--1||RS_GCF_001426375.1_protein.faa_NZ_LMEO01000034.1_409@PF00015_full_PFAM.366.534--1||RS_GCF_001426865.1_protein.faa_NZ_LMFO01000002.1_8@PF00015_full_PFAM.438.612--1||RS_GCF_001426865.1_protein.faa_NZ_LMFO01000034.1_15@PF00015_full_PFAM.448.620--1||RS_GCF_001428045.1_protein.faa_NZ_LMSD01000001.1_196@PF00015_full_PFAM.364.534--1||RS_GCF_001428105.1_protein.faa_NZ_LMSJ01000015.1_8@PF00015_full_PFAM.370.550--1||RS_GCF_001552675.1_protein.faa_NZ_BCRQ01000102.1_2@PF00015_full_PFAM.380.530--1||RS_GCF_001570725.1_protein.faa_NZ_BCNV01000006.1_118@PF00015_full_PFAM.455.632--2||RS_GCF_001570725.1_protein.faa_NZ_BCNV01000006.1_14@PF00015_full_PFAM.429.610--2||RS_GCF_001570725.1_protein.faa_NZ_BCNV01000007.1_153@PF00015_full_PFAM.353.580--2||RS_GCF_001583695.1_protein.faa_NZ_LOBC01000046.1_2@PF00015_full_PFAM.429.596--4||RS_GCF_001590785.1_protein.faa_NZ_LTAO01000034.1_41@PF00015_full_PFAM.327.544--1||RS_GCF_001591465.1_protein.faa_NZ_BCUY01000011.1_19@PF00015_full_PFAM.339.513--1||RS_GCF_001591465.1_protein.faa_NZ_BCUY01000071.1_5@PF00015_full_PFAM.344.519--1||RS_GCF_001595725.1_protein.faa_NZ_CP014282.1_3180@PF00015_full_PFAM.354.474--3||RS_GCF_001595725.1_protein.faa_NZ_CP014283.1_219@PF00015_full_PFAM.337.561--9||RS_GCF_001598215.1_protein.faa_NZ_BCXJ01000001.1_71@PF00015_full_PFAM.433.654--1||RS_GCF_001634285.1_protein.faa_NZ_CP015438.1_1552@PF00015_full_PFAM.337.517--1||RS_GCF_001645685.2_protein.faa_NZ_CP017080.1_3794@PF00015_full_PFAM.291.502--1||RS_GCF_001653565.1_protein.faa_NZ_LYPB01000038.1_35@PF00015_full_PFAM.340.552--2||RS_GCF_001884035.1_protein.faa_NZ_MACG01000049.1_159@PF00015_full_PFAM.428.604--1||RS_GCF_001908275.1_protein.faa_NZ_CP018620.1_1670@PF00015_full_PFAM.358.580--2||RS_GCF_001936625.1_protein.faa_NZ_MSDU01000026.1_54@PF00015_full_PFAM.348.515--1||RS_GCF_001955655.1_protein.faa_NZ_MSPW01000001.1_9@PF00015_full_PFAM.155.355--2||RS_GCF_001955855.1_protein.faa_NZ_MRTS01000001.1_488@PF00015_full_PFAM.348.522--2||RS_GCF_001955855.1_protein.faa_NZ_MRTS01000006.1_72@PF00015_full_PFAM.252.414--1||RS_GCF_001955855.1_protein.faa_NZ_MRTS01000019.1_51@PF00015_full_PFAM.458.634--1||RS_GCF_001955855.1_protein.faa_NZ_MRTS01000022.1_66@PF00015_full_PFAM.429.611--1||RS_GCF_001956295.1_protein.faa_NZ_MRTD01000008.1_44@PF00015_full_PFAM.367.546--1||RS_GCF_001969855.1_protein.faa_NZ_MRBL01000013.1_152@PF00015_full_PFAM.334.521--7||RS_GCF_002019595.1_protein.faa_NZ_KV917369.1_3277@PF00015_full_PFAM.441.666--1||RS_GCF_002027705.1_protein.faa_NZ_MBTG01000004.1_78@PF00015_full_PFAM.352.533--1||RS_GCF_002042965.1_protein.faa_NZ_MZNT01000013.1_88@PF00015_full_PFAM.422.601--1||RS_GCF_002119445.1_protein.faa_NZ_CP021061.1_225@PF00015_full_PFAM.354.553--2||RS_GCF_002119445.1_protein.faa_NZ_CP021061.1_3195@PF00015_full_PFAM.352.563--1||RS_GCF_002119445.1_protein.faa_NZ_CP021062.1_470@PF00015_full_PFAM.338.558--1||RS_GCF_002162355.1_protein.faa_NZ_CP021434.1_2254@PF00015_full_PFAM.349.511--1||RS_GCF_002162355.1_protein.faa_NZ_CP021434.1_3891@PF00015_full_PFAM.341.521--9||RS_GCF_002162355.1_protein.faa_NZ_CP021434.1_4576@PF00015_full_PFAM.263.445--2||RS_GCF_002200015.1_protein.faa_NZ_NIQX01000013.1_342@PF00015_full_PFAM.422.615--1||RS_GCF_002204795.1_protein.faa_NZ_NIXO01000018.1_81@PF00015_full_PFAM.72.110--1||RS_GCF_002243515.1_protein.faa_NZ_CP022657.1_3291@PF00015_full_PFAM.344.513--1||RS_GCF_002243515.1_protein.faa_NZ_CP022657.1_3292@PF00015_full_PFAM.339.511--1||RS_GCF_002250115.1_protein.faa_NZ_CP019985.1_1992@PF00015_full_PFAM.350.532--3||RS_GCF_002250115.1_protein.faa_NZ_CP019985.1_3649@PF00015_full_PFAM.183.363--6||RS_GCF_002272225.1_protein.faa_NZ_NPDG01000015.1_133@PF00015_full_PFAM.208.369--1||RS_GCF_002272225.1_protein.faa_NZ_NPDG01000032.1_6@PF00015_full_PFAM.453.617--5||RS_GCF_002272745.1_protein.faa_NZ_NPBD01000015.1_106@PF00015_full_PFAM.326.551--2||RS_GCF_002335525.1_protein.faa_NZ_BDUF01000023.1_41@PF00015_full_PFAM.213.372--2||RS_GCF_002355375.1_protein.faa_NZ_AP017312.1_2800@PF00015_full_PFAM.341.552--1||RS_GCF_002355375.1_protein.faa_NZ_AP017312.1_446@PF00015_full_PFAM.339.511--1||RS_GCF_002561455.1_protein.faa_NZ_NTUP01000066.1_104@PF00015_full_PFAM.203.390--1||RS_GCF_002567495.1_protein.faa_NZ_NVAP01000002.1_205@PF00015_full_PFAM.432.595--2||RS_GCF_002741035.1_protein.faa_NZ_CP016808.1_1994@PF00015_full_PFAM.358.505--1||RS_GCF_002741035.1_protein.faa_NZ_CP016808.1_2791@PF00015_full_PFAM.335.509--2||RS_GCF_002741035.1_protein.faa_NZ_CP016808.1_3750@PF00015_full_PFAM.182.399--2||RS_GCF_002746455.1_protein.faa_NZ_NWUW01000009.1_50@PF00015_full_PFAM.340.555--1||RS_GCF_002860125.1_protein.faa_NZ_PGVA01000003.1_86@PF00015_full_PFAM.353.543--1||RS_GCF_002860125.1_protein.faa_NZ_PGVA01000047.1_13@PF00015_full_PFAM.341.521--1||RS_GCF_002860125.1_protein.faa_NZ_PGVA01000054.1_51@PF00015_full_PFAM.423.604--1||RS_GCF_002860205.1_protein.faa_NZ_PGVB01000034.1_9@PF00015_full_PFAM.335.517--1||RS_GCF_002897295.1_protein.faa_NZ_BEXF01000002.1_64@PF00015_full_PFAM.437.612--1||RS_GCF_002897295.1_protein.faa_NZ_BEXF01000011.1_58@PF00015_full_PFAM.357.540--1||RS_GCF_002933875.1_protein.faa_NZ_BFAV01000181.1_20@PF00015_full_PFAM.309.516--1||RS_GCF_003013405.1_protein.faa_NZ_PXZL01000020.1_137@PF00015_full_PFAM.319.493--1||RS_GCF_003013475.1_protein.faa_NZ_PXZO01000019.1_83@PF00015_full_PFAM.457.629--2||RS_GCF_003013475.1_protein.faa_NZ_PXZO01000053.1_12@PF00015_full_PFAM.451.674--1||RS_GCF_003176895.1_protein.faa_NZ_QGTD01000018.1_96@PF00015_full_PFAM.433.607--1||RS_GCF_003217515.1_protein.faa_NZ_QJSX01000001.1_445@PF00015_full_PFAM.543.738--2||RS_GCF_003233845.1_protein.faa_NZ_QKRB01000051.1_6@PF00015_full_PFAM.479.654--1||RS_GCF_003259935.1_protein.faa_NZ_QLMH01000008.1_50@PF00015_full_PFAM.336.520--3||RS_GCF_003339585.1_protein.faa_NZ_QPKF01000005.1_60@PF00015_full_PFAM.423.609--3||RS_GCF_003386535.1_protein.faa_NZ_QTTN01000017.1_9@PF00015_full_PFAM.454.644--1||RS_GCF_003609605.1_protein.faa_NZ_MCHY01000006.1_608@PF00015_full_PFAM.334.514--1||RS_GCF_003611635.1_protein.faa_NZ_RAVZ01000243.1_1@PF00015_full_PFAM.167.363--1||RS_GCF_003667825.1_protein.faa_NZ_CP033043.1_3858@PF00015_full_PFAM.375.539--1||RS_GCF_003710815.1_protein.faa_NZ_RHHP01000001.1_139@PF00015_full_PFAM.339.523--1||RS_GCF_003710865.1_protein.faa_NZ_RHHO01000009.1_1@PF00015_full_PFAM.359.527--2||RS_GCF_003710865.1_protein.faa_NZ_RHHO01000009.1_7@PF00015_full_PFAM.331.503--6||RS_GCF_003710865.1_protein.faa_NZ_RHHO01000012.1_196@PF00015_full_PFAM.422.642--2||RS_GCF_003710865.1_protein.faa_NZ_RHHO01000014.1_54@PF00015_full_PFAM.338.561--1||RS_GCF_003710865.1_protein.faa_NZ_RHHO01000017.1_40@PF00015_full_PFAM.437.610--1||RS_GCF_003710865.1_protein.faa_NZ_RHHO01000026.1_30@PF00015_full_PFAM.339.522--1||RS_GCF_003710865.1_protein.faa_NZ_RHHO01000028.1_24@PF00015_full_PFAM.340.521--3||RS_GCF_003710865.1_protein.faa_NZ_RHHO01000032.1_64@PF00015_full_PFAM.352.523--2||RS_GCF_003710915.1_protein.faa_NZ_RHHR01000037.1_71@PF00015_full_PFAM.404.612--1||RS_GCF_003710935.1_protein.faa_NZ_RHHS01000005.1_139@PF00015_full_PFAM.442.613--1||RS_GCF_003710935.1_protein.faa_NZ_RHHS01000010.1_30@PF00015_full_PFAM.352.528--4||RS_GCF_003711845.1_protein.faa_NZ_RHLQ01000067.1_5@PF00015_full_PFAM.149.369--1||RS_GCF_003719335.1_protein.faa_NZ_RIAS01000004.1_283@PF00015_full_PFAM.414.589--2||RS_GCF_004000785.1_protein.faa_NZ_BILX01000024.1_60@PF00015_full_PFAM.342.520--1||RS_GCF_004000785.1_protein.faa_NZ_BILX01000026.1_44@PF00015_full_PFAM.344.517--1||RS_GCF_004000785.1_protein.faa_NZ_BILX01000031.1_36@PF00015_full_PFAM.461.625--1||RS_GCF_004001025.1_protein.faa_NZ_BIMJ01000005.1_16@PF00015_full_PFAM.489.646--2||RS_GCF_004006295.1_protein.faa_NZ_CP026095.1_1653@PF00015_full_PFAM.346.532--1||RS_GCF_004123195.1_protein.faa_NZ_SDLI01000011.1_42@PF00015_full_PFAM.341.510--3||RS_GCF_004123195.1_protein.faa_NZ_SDLI01000016.1_13@PF00015_full_PFAM.443.620--2||RS_GCF_004123195.1_protein.faa_NZ_SDLI01000019.1_37@PF00015_full_PFAM.210.389--2||RS_GCF_004295585.1_protein.faa_NZ_AP019400.1_1224@PF00015_full_PFAM.199.373--1||RS_GCF_004521915.1_protein.faa_NZ_SDKD01000001.1_225@PF00015_full_PFAM.456.637--1||RS_GCF_004521915.1_protein.faa_NZ_SDKD01000004.1_239@PF00015_full_PFAM.349.534--2||RS_GCF_004521915.1_protein.faa_NZ_SDKD01000012.1_20@PF00015_full_PFAM.335.567--1||RS_GCF_004521915.1_protein.faa_NZ_SDKD01000013.1_131@PF00015_full_PFAM.334.489--1||RS_GCF_004766045.1_protein.faa_NZ_SPQQ01000002.1_265@PF00015_full_PFAM.447.633--1||RS_GCF_004920405.1_protein.faa_NZ_RFLV01000005.1_62@PF00015_full_PFAM.1.64--1||RS_GCF_005930355.1_protein.faa_NZ_VDBO01000003.1_363@PF00015_full_PFAM.451.627--1||RS_GCF_006170445.1_protein.faa_NZ_VCNA01000003.1_355@PF00015_full_PFAM.359.520--1||RS_GCF_006170445.1_protein.faa_NZ_VCNA01000006.1_161@PF00015_full_PFAM.354.531--2||RS_GCF_006170445.1_protein.faa_NZ_VCNA01000006.1_200@PF00015_full_PFAM.447.626--1||RS_GCF_006384875.1_protein.faa_NZ_CP029454.1_1843@PF00015_full_PFAM.422.613--5||RS_GCF_006384875.1_protein.faa_NZ_CP029454.1_3191@PF00015_full_PFAM.351.564--3||RS_GCF_006384875.1_protein.faa_NZ_CP029454.1_490@PF00015_full_PFAM.430.604--8||RS_GCF_006861775.1_protein.faa_NZ_VDGG01000005.1_92@PF00015_full_PFAM.336.522--1||RS_GCF_007273535.1_protein.faa_NZ_RIBP01000004.1_19@PF00015_full_PFAM.322.520--1||RS_GCF_007830185.1_protein.faa_NZ_VLKZ01000001.1_130@PF00015_full_PFAM.331.503--1||RS_GCF_007830235.1_protein.faa_NZ_VLKI01000002.1_113@PF00015_full_PFAM.438.619--1||RS_GCF_007830295.1_protein.faa_NZ_VLKC01000002.1_3260@PF00015_full_PFAM.471.641--1||RS_GCF_007991215.1_protein.faa_NZ_BJXX01000149.1_18@PF00015_full_PFAM.328.555--1||RS_GCF_008180415.1_protein.faa_NZ_VTEI01000024.1_11@PF00015_full_PFAM.334.522--1||RS_GCF_008180615.1_protein.faa_NZ_VTEH01000004.1_106@PF00015_full_PFAM.350.521--1||RS_GCF_008386395.1_protein.faa_NZ_CP043761.1_927@PF00015_full_PFAM.357.580--1||RS_GCF_008923245.1_protein.faa_NZ_WBOS01000016.1_37@PF00015_full_PFAM.338.523--1||RS_GCF_009497655.1_protein.faa_NZ_CP023317.1_1036@PF00015_full_PFAM.357.520--1||RS_GCF_009728935.1_protein.faa_NZ_CP034235.1_736@PF00015_full_PFAM.341.558--1||RS_GCF_009737085.1_protein.faa_NZ_WOVL01000024.1_15@PF00015_full_PFAM.341.523--1||RS_GCF_009755355.1_protein.faa_NZ_WQLB01000041.1_22@PF00015_full_PFAM.537.724--1||RS_GCF_011008845.1_protein.faa_NZ_JAAIWM010000001.1_550@PF00015_full_PFAM.338.512--1||RS_GCF_011059135.1_protein.faa_NZ_JAALGD010000015.1_40@PF00015_full_PFAM.331.522--2||RS_GCF_012849095.1_protein.faa_NZ_CP051680.1_6272@PF00015_full_PFAM.193.405--1||RS_GCF_012912005.1_protein.faa_NZ_JABBEA010000021.1_64@PF00015_full_PFAM.357.580--1||RS_GCF_013096935.1_protein.faa_NZ_SDLF01000016.1_67@PF00015_full_PFAM.344.561--1||RS_GCF_013141695.1_protein.faa_NZ_WHNY01000018.1_48@PF00015_full_PFAM.479.664--1||RS_GCF_013141715.1_protein.faa_NZ_WHOA01000220.1_59@PF00015_full_PFAM.355.571--2||RS_GCF_013184545.1_protein.faa_NZ_JAAOJA010000018.1_21@PF00015_full_PFAM.253.324--1||RS_GCF_013204885.1_protein.faa_NZ_JABMKX010000013.1_89@PF00015_full_PFAM.470.646--1||RS_GCF_014201465.1_protein.faa_NZ_JACHEP010000002.1_76@PF00015_full_PFAM.334.517--2||RS_GCF_014217835.1_protein.faa_NZ_CP055263.1_715@PF00015_full_PFAM.434.624--2||RS_GCF_014534655.1_protein.faa_NZ_JACVVD010000004.1_412@PF00015_full_PFAM.366.531--1||RS_GCF_014635025.1_protein.faa_NZ_BMCE01000002.1_1498@PF00015_full_PFAM.330.513--1||RS_GCF_014640295.1_protein.faa_NZ_BMGR01000002.1_267@PF00015_full_PFAM.337.520--1||RS_GCF_014647055.1_protein.faa_NZ_BMOL01000006.1_103@PF00015_full_PFAM.530.733--1||RS_GCF_014647055.1_protein.faa_NZ_BMOL01000006.1_104@PF00015_full_PFAM.552.737--2||RS_GCF_014836645.1_protein.faa_NZ_JACSQM010000002.1_545@PF00015_full_PFAM.346.509--1||RS_GCF_014960805.1_protein.faa_NZ_CP063163.1_4037@PF00015_full_PFAM.339.511--2||RS_GCF_016811915.1_protein.faa_NZ_CP069127.1_3138@PF00015_full_PFAM.355.527--1||RS_GCF_016811915.1_protein.faa_NZ_CP069127.1_3312@PF00015_full_PFAM.338.522--1||RS_GCF_016811915.1_protein.faa_NZ_CP069127.1_4949@PF00015_full_PFAM.182.346--1||RS_GCF_016908395.1_protein.faa_NZ_JAFBDU010000008.1_104@PF00015_full_PFAM.302.508--1||RS_GCF_016909075.1_protein.faa_NZ_JAFBFC010000002.1_21@PF00015_full_PFAM.375.533--1||RS_GCF_017355915.1_protein.faa_NZ_JAFEUV010000004.1_362@PF00015_full_PFAM.444.620--1||RS_GCF_017599345.1_protein.faa_NZ_JAGFVL010000032.1_167@PF00015_full_PFAM.345.493--1||RS_GCF_017833255.1_protein.faa_NZ_JAFIBU010000001.1_2182@PF00015_full_PFAM.427.601--8||RS_GCF_017873605.1_protein.faa_NZ_JAGGKI010000008.1_132@PF00015_full_PFAM.283.503--1||RS_GCF_017873715.1_protein.faa_NZ_JAGGKM010000005.1_386@PF00015_full_PFAM.337.513--1||RS_GCF_017873965.1_protein.faa_NZ_JAGGKT010000035.1_3@PF00015_full_PFAM.336.516--3||RS_GCF_017874175.1_protein.faa_NZ_JAGGKZ010000002.1_110@PF00015_full_PFAM.479.660--1||RS_GCF_017874175.1_protein.faa_NZ_JAGGKZ010000031.1_31@PF00015_full_PFAM.451.631--1||RS_GCF_017874615.1_protein.faa_NZ_JAGIKV010000011.1_17@PF00015_full_PFAM.479.637--4||RS_GCF_017874615.1_protein.faa_NZ_JAGIKV010000021.1_107@PF00015_full_PFAM.436.617--2||RS_GCF_017874615.1_protein.faa_NZ_JAGIKV010000029.1_50@PF00015_full_PFAM.344.554--1||RS_GCF_017874765.1_protein.faa_NZ_JAGGLX010000006.1_147@PF00015_full_PFAM.438.615--1||RS_GCF_018075365.1_protein.faa_NZ_CP073011.1_3039@PF00015_full_PFAM.338.500--1||RS_GCF_018221465.1_protein.faa_NZ_JAAIKR010000012.1_98@PF00015_full_PFAM.4.34--1||RS_GCF_018614975.1_protein.faa_NZ_JAGGNR010000005.1_106@PF00015_full_PFAM.467.634--3||RS_GCF_018614975.1_protein.faa_NZ_JAGGNR010000014.1_139@PF00015_full_PFAM.342.568--1||RS_GCF_018614975.1_protein.faa_NZ_JAGGNR010000050.1_4@PF00015_full_PFAM.441.614--1||RS_GCF_018998565.1_protein.faa_NZ_JAHNZO010000020.1_98@PF00015_full_PFAM.283.509--1||RS_GCF_019039215.1_protein.faa_NZ_JAHNZZ010000001.1_1395@PF00015_full_PFAM.325.513--1||RS_GCF_900086705.1_protein.faa_NZ_LT575483.1_1467@PF00015_full_PFAM.362.545--1||RS_GCF_900094905.1_protein.faa_NZ_FMJG01000010.1_15@PF00015_full_PFAM.431.606--2||RS_GCF_900101225.1_protein.faa_NZ_FMZN01000001.1_3593@PF00015_full_PFAM.350.522--3||RS_GCF_900101225.1_protein.faa_NZ_FMZN01000001.1_3692@PF00015_full_PFAM.330.541--1||RS_GCF_900101225.1_protein.faa_NZ_FMZN01000001.1_3863@PF00015_full_PFAM.439.614--1||RS_GCF_900101225.1_protein.faa_NZ_FMZN01000005.1_151@PF00015_full_PFAM.458.631--2||RS_GCF_900114475.1_protein.faa_NZ_FOTE01000002.1_616@PF00015_full_PFAM.339.508--1||RS_GCF_900142675.1_protein.faa_NZ_FRBS01000001.1_697@PF00015_full_PFAM.182.363--1||RS_GCF_900142675.1_protein.faa_NZ_FRBS01000005.1_447@PF00015_full_PFAM.361.578--1||RS_GCF_900143285.1_protein.faa_NZ_FRDN01000007.1_122@PF00015_full_PFAM.347.525--1||RS_GCF_900156125.1_protein.faa_NZ_FTLX01000005.1_47@PF00015_full_PFAM.338.522--1||RS_GCF_900156875.1_protein.faa_NZ_LT707408.1_591@PF00015_full_PFAM.330.510--5||RS_GCF_900156875.1_protein.faa_NZ_LT707409.1_1673@PF00015_full_PFAM.236.442--1||RS_GCF_900156875.1_protein.faa_NZ_LT707409.1_2965@PF00015_full_PFAM.422.612--1||RS_GCF_900166645.1_protein.faa_NZ_LT745774.1_296@PF00015_full_PFAM.328.506--5||RS_GCF_900454495.1_protein.faa_NZ_UGSI01000001.1_3123@PF00015_full_PFAM.358.534--1||RS_GCF_900637055.1_protein.faa_NZ_LR134338.1_1193@PF00015_full_PFAM.370.537--1:scovhsp_avg=73.58630136986301:scovhsp_max=100.0:scovhsp_min=50.0:scovhsp_std=14.982500393094908:scovhsp_sum=42974.399999999994:send_avg=153.0154109589041:send_max=217.0:send_min=26.0:send_std=30.190216325026903:send_sum=89361.0:sstart_avg=19.42294520547945:sstart_max=94.0:sstart_min=1.0:sstart_std=20.204211834998496:sstart_sum=11343.0],(((((((((0a90677c-638f-4b15-850b-a98022e2f1d0_3@MCPsignal.89.207:0.214951[&&NHX:Sample=rhiztom2:Type=capture:capture_class=c__Omnitrophia:capture_domain=d__Bacteria:capture_family=f__UBA2337:capture_genus=g__CAIJHQ01:capture_order=o__Omnitrophales:capture_phylum=p__Omnitrophota:capture_species=s__CAIJHQ01 sp903819565:heptad=MCP-44H],a83aba4e-faba-49b9-924d-b7031b6c7e06_3@MCPsignal.28.104:0.119422[&&NHX:Sample=rhiztom3:Type=capture:capture_class=c__Gammaproteobacteria:capture_domain=d__Bacteria:capture_family=f__Pseudomonadaceae:capture_genus=g__Pseudomonas_A:capture_order=o__Pseudomonadales:capture_phylum=p__Proteobacteria:capture_species=s__Pseudomonas_A sp003527165:heptad=MCP-44H])0.875:0.197924[&&NHX:Sample_counter=rhiztom2--1||rhiztom3--1:Type_counter=capture--2:capture_class_counter=c__Gammaproteobacteria--1||c__Omnitrophia--1:capture_domain_counter=d__Bacteria--2:capture_family_counter=f__Pseudomonadaceae--1||f__UBA2337--1:capture_genus_counter=g__CAIJHQ01--1||g__Pseudomonas_A--1:capture_order_counter=o__Omnitrophales--1||o__Pseudomonadales--1:capture_phylum_counter=p__Omnitrophota--1||p__Proteobacteria--1:capture_species_counter=s__CAIJHQ01 sp903819565--1||s__Pseudomonas_A sp003527165--1:gtdb_class_counter=:gtdb_domain_counter=:gtdb_family_counter=:gtdb_genus_counter=:gtdb_order_counter=:gtdb_phylum_counter=:gtdb_species_counter=:heptad_counter=MCP-44H--2:lbd_counter=:name=N300520:ref_name_counter=],((GB_GCA_016124945.1_protein.faa_WGMT01000035.1_51@PF00015_full_PFAM.506.684:0.044911[&&NHX:Type=GTDB:gtdb_class=c__Anaerolineae:gtdb_domain=d__Bacteria:gtdb_family=f__Caldilineaceae:gtdb_genus=g__RI-153:gtdb_order=o__Caldilineales:gtdb_phylum=p__Chloroflexota:gtdb_species=s__RI-153 sp016124945:heptad=MCP-44H:species=d__Bacteria_p__Chloroflexota_c__Anaerolineae_o__Caldilineales_f__Caldilineaceae_g__RI-153_s__RI-153 sp016124945],22eaf049-ba0b-4834-802a-fe42de7f071b_1@MCPsignal.536.605:0.0845264[&&NHX:Sample=rhiztom3:Type=capture:capture_class=c__Gammaproteobacteria:capture_domain=d__Bacteria:capture_family=f__Pseudomonadaceae:capture_genus=g__Pseudomonas_E:capture_order=o__Pseudomonadales:capture_phylum=p__Proteobacteria:capture_species=s__Pseudomonas_E cyclaminis:heptad=MCP-52H])0.949:0.285821[&&NHX:Sample_counter=rhiztom3--1:Type_counter=GTDB--1||capture--1:capture_class_counter=c__Gammaproteobacteria--1:capture_domain_counter=d__Bacteria--1:capture_family_counter=f__Pseudomonadaceae--1:capture_genus_counter=g__Pseudomonas_E--1:capture_order_counter=o__Pseudomonadales--1:capture_phylum_counter=p__Proteobacteria--1:capture_species_counter=s__Pseudomonas_E cyclaminis--1:gtdb_class_counter=c__Anaerolineae--1:gtdb_domain_counter=d__Bacteria--1:gtdb_family_counter=f__Caldilineaceae--1:gtdb_genus_counter=g__RI-153--1:gtdb_order_counter=o__Caldilineales--1:gtdb_phylum_counter=p__Chloroflexota--1:gtdb_species_counter=s__RI-153 sp016124945--1:heptad_counter=MCP-44H--1||MCP-52H--1:lbd_counter=:lca_tree=s__RI-153 sp016124945:name=N300523:ref_name_counter=],e08bba0a-59da-4677-bbf0-0737f96bf75f_1@MCPsignal.21.141:0.451116[&&NHX:Sample=rhiztom2:Type=capture:besthit=48.3:bitscore=94.7:capture_class=c__Clostridia:capture_domain=d__Bacteria:capture_family=f__Lachnospiraceae:capture_genus=g__Enterocloster:capture_order=o__Lachnospirales:capture_phylum=p__Firmicutes_A:capture_species=s__Enterocloster aldenensis:evalue=4.6e-25:gapopen=0.0:heptad=MCP-52H:length=118.0:mismatch=61.0:qcovhsp=98.3:qend=118.0:qstart=1.0:ref_name=GB_GCA_013817135.1_protein.faa_JACDDF010000085.1_4@PF00015_full_PFAM.355.530:scovhsp=67.4:send=167.0:sstart=50.0])0.464:0.04127[&&NHX:Sample_counter=rhiztom2--1||rhiztom3--1:Type_counter=GTDB--1||capture--2:besthit_avg=48.3:besthit_max=48.3:besthit_min=48.3:besthit_std=0:besthit_sum=48.3:bitscore_avg=94.7:bitscore_max=94.7:bitscore_min=94.7:bitscore_std=0:bitscore_sum=94.7:capture_class_counter=c__Clostridia--1||c__Gammaproteobacteria--1:capture_domain_counter=d__Bacteria--2:capture_family_counter=f__Lachnospiraceae--1||f__Pseudomonadaceae--1:capture_genus_counter=g__Enterocloster--1||g__Pseudomonas_E--1:capture_order_counter=o__Lachnospirales--1||o__Pseudomonadales--1:capture_phylum_counter=p__Firmicutes_A--1||p__Proteobacteria--1:capture_species_counter=s__Enterocloster aldenensis--1||s__Pseudomonas_E cyclaminis--1:evalue_avg=4.6e-25:evalue_max=4.6e-25:evalue_min=4.6e-25:evalue_std=0:evalue_sum=4.6e-25:gapopen_avg=0.0:gapopen_max=0.0:gapopen_min=0.0:gapopen_std=0:gapopen_sum=0.0:gtdb_class_counter=c__Anaerolineae--1:gtdb_domain_counter=d__Bacteria--1:gtdb_family_counter=f__Caldilineaceae--1:gtdb_genus_counter=g__RI-153--1:gtdb_order_counter=o__Caldilineales--1:gtdb_phylum_counter=p__Chloroflexota--1:gtdb_species_counter=s__RI-153 sp016124945--1:heptad_counter=MCP-44H--1||MCP-52H--2:lbd_counter=:lca_tree=s__RI-153 sp016124945:length_avg=118.0:length_max=118.0:length_min=118.0:length_std=0:length_sum=118.0:mismatch_avg=61.0:mismatch_max=61.0:mismatch_min=61.0:mismatch_std=0:mismatch_sum=61.0:name=N300525:qcovhsp_avg=98.3:qcovhsp_max=98.3:qcovhsp_min=98.3:qcovhsp_std=0:qcovhsp_sum=98.3:qend_avg=118.0:qend_max=118.0:qend_min=118.0:qend_std=0:qend_sum=118.0:qstart_avg=1.0:qstart_max=1.0:qstart_min=1.0:qstart_std=0:qstart_sum=1.0:ref_name_counter=GB_GCA_013817135.1_protein.faa_JACDDF010000085.1_4@PF00015_full_PFAM.355.530--1:scovhsp_avg=67.4:scovhsp_max=67.4:scovhsp_min=67.4:scovhsp_std=0:scovhsp_sum=67.4:send_avg=167.0:send_max=167.0:send_min=167.0:send_std=0:send_sum=167.0:sstart_avg=50.0:sstart_max=50.0:sstart_min=50.0:sstart_std=0:sstart_sum=50.0])0.26:0.0770244[&&NHX:Sample_counter=rhiztom2--2||rhiztom3--2:Type_counter=GTDB--1||capture--4:besthit_avg=48.3:besthit_max=48.3:besthit_min=48.3:besthit_std=0:besthit_sum=48.3:bitscore_avg=94.7:bitscore_max=94.7:bitscore_min=94.7:bitscore_std=0:bitscore_sum=94.7:capture_class_counter=c__Clostridia--1||c__Gammaproteobacteria--2||c__Omnitrophia--1:capture_domain_counter=d__Bacteria--4:capture_family_counter=f__Lachnospiraceae--1||f__Pseudomonadaceae--2||f__UBA2337--1:capture_genus_counter=g__CAIJHQ01--1||g__Enterocloster--1||g__Pseudomonas_A--1||g__Pseudomonas_E--1:capture_order_counter=o__Lachnospirales--1||o__Omnitrophales--1||o__Pseudomonadales--2:capture_phylum_counter=p__Firmicutes_A--1||p__Omnitrophota--1||p__Proteobacteria--2:capture_species_counter=s__CAIJHQ01 sp903819565--1||s__Enterocloster aldenensis--1||s__Pseudomonas_A sp003527165--1||s__Pseudomonas_E cyclaminis--1:evalue_avg=4.6e-25:evalue_max=4.6e-25:evalue_min=4.6e-25:evalue_std=0:evalue_sum=4.6e-25:gapopen_avg=0.0:gapopen_max=0.0:gapopen_min=0.0:gapopen_std=0:gapopen_sum=0.0:gtdb_class_counter=c__Anaerolineae--1:gtdb_domain_counter=d__Bacteria--1:gtdb_family_counter=f__Caldilineaceae--1:gtdb_genus_counter=g__RI-153--1:gtdb_order_counter=o__Caldilineales--1:gtdb_phylum_counter=p__Chloroflexota--1:gtdb_species_counter=s__RI-153 sp016124945--1:heptad_counter=MCP-44H--3||MCP-52H--2:lbd_counter=:lca_tree=s__RI-153 sp016124945:length_avg=118.0:length_max=118.0:length_min=118.0:length_std=0:length_sum=118.0:mismatch_avg=61.0:mismatch_max=61.0:mismatch_min=61.0:mismatch_std=0:mismatch_sum=61.0:name=N300526:qcovhsp_avg=98.3:qcovhsp_max=98.3:qcovhsp_min=98.3:qcovhsp_std=0:qcovhsp_sum=98.3:qend_avg=118.0:qend_max=118.0:qend_min=118.0:qend_std=0:qend_sum=118.0:qstart_avg=1.0:qstart_max=1.0:qstart_min=1.0:qstart_std=0:qstart_sum=1.0:ref_name_counter=GB_GCA_013817135.1_protein.faa_JACDDF010000085.1_4@PF00015_full_PFAM.355.530--1:scovhsp_avg=67.4:scovhsp_max=67.4:scovhsp_min=67.4:scovhsp_std=0:scovhsp_sum=67.4:send_avg=167.0:send_max=167.0:send_min=167.0:send_std=0:send_sum=167.0:sstart_avg=50.0:sstart_max=50.0:sstart_min=50.0:sstart_std=0:sstart_sum=50.0],(2eb3e31a-8ee4-46c7-9122-3315fc77f77a_5@MCPsignal.948.1092:0.0337919[&&NHX:Sample=rhizpot1:Type=capture:besthit=61.1:bitscore=150.0:capture_class=c__AC1:capture_domain=d__Bacteria:capture_family=f__UBA2255:capture_genus=g__UBA2255:capture_order=o__AC1:capture_phylum=p__Edwardsbacteria:capture_species=s__UBA2255 sp002347565:evalue=1.18e-46:gapopen=0.0:heptad=MCP-44H:length=144.0:mismatch=56.0:qcovhsp=100.0:qend=144.0:qstart=1.0:ref_name=GB_GCA_016124945.1_protein.faa_WGMT01000044.1_127@PF00015_full_PFAM.615.796:scovhsp=79.6:send=175.0:sstart=32.0],0241d9ad-4c9e-4a34-a0a7-c54cdb060cbf_5@MCPsignal.88.239:0.0501905[&&NHX:Sample=rhiztom3:Type=capture:capture_class=c__Gammaproteobacteria:capture_domain=d__Bacteria:capture_family=f__Burkholderiaceae:capture_genus=g__Rhizobacter:capture_order=o__Burkholderiales:capture_phylum=p__Proteobacteria:capture_species=s__Rhizobacter sp000799305:heptad=MCP-44H])0.999:0.243387[&&NHX:Sample_counter=rhizpot1--1||rhiztom3--1:Type_counter=capture--2:besthit_avg=61.1:besthit_max=61.1:besthit_min=61.1:besthit_std=0:besthit_sum=61.1:bitscore_avg=150.0:bitscore_max=150.0:bitscore_min=150.0:bitscore_std=0:bitscore_sum=150.0:capture_class_counter=c__AC1--1||c__Gammaproteobacteria--1:capture_domain_counter=d__Bacteria--2:capture_family_counter=f__Burkholderiaceae--1||f__UBA2255--1:capture_genus_counter=g__Rhizobacter--1||g__UBA2255--1:capture_order_counter=o__AC1--1||o__Burkholderiales--1:capture_phylum_counter=p__Edwardsbacteria--1||p__Proteobacteria--1:capture_species_counter=s__Rhizobacter sp000799305--1||s__UBA2255 sp002347565--1:evalue_avg=1.18e-46:evalue_max=1.18e-46:evalue_min=1.18e-46:evalue_std=0:evalue_sum=1.18e-46:gapopen_avg=0.0:gapopen_max=0.0:gapopen_min=0.0:gapopen_std=0:gapopen_sum=0.0:gtdb_class_counter=:gtdb_domain_counter=:gtdb_family_counter=:gtdb_genus_counter=:gtdb_order_counter=:gtdb_phylum_counter=:gtdb_species_counter=:heptad_counter=MCP-44H--2:lbd_counter=:length_avg=144.0:length_max=144.0:length_min=144.0:length_std=0:length_sum=144.0:mismatch_avg=56.0:mismatch_max=56.0:mismatch_min=56.0:mismatch_std=0:mismatch_sum=56.0:name=N300529:qcovhsp_avg=100.0:qcovhsp_max=100.0:qcovhsp_min=100.0:qcovhsp_std=0:qcovhsp_sum=100.0:qend_avg=144.0:qend_max=144.0:qend_min=144.0:qend_std=0:qend_sum=144.0:qstart_avg=1.0:qstart_max=1.0:qstart_min=1.0:qstart_std=0:qstart_sum=1.0:ref_name_counter=GB_GCA_016124945.1_protein.faa_WGMT01000044.1_127@PF00015_full_PFAM.615.796--1:scovhsp_avg=79.6:scovhsp_max=79.6:scovhsp_min=79.6:scovhsp_std=0:scovhsp_sum=79.6:send_avg=175.0:send_max=175.0:send_min=175.0:send_std=0:send_sum=175.0:sstart_avg=32.0:sstart_max=32.0:sstart_min=32.0:sstart_std=0:sstart_sum=32.0])0.919:0.0746277[&&NHX:Sample_counter=rhizpot1--1||rhiztom2--2||rhiztom3--3:Type_counter=GTDB--1||capture--6:besthit_avg=54.7:besthit_max=61.1:besthit_min=48.3:besthit_std=9.05096679918781:besthit_sum=109.4:bitscore_avg=122.35:bitscore_max=150.0:bitscore_min=94.7:bitscore_std=39.103004999616076:bitscore_sum=244.7:capture_class_counter=c__AC1--1||c__Clostridia--1||c__Gammaproteobacteria--3||c__Omnitrophia--1:capture_domain_counter=d__Bacteria--6:capture_family_counter=f__Burkholderiaceae--1||f__Lachnospiraceae--1||f__Pseudomonadaceae--2||f__UBA2255--1||f__UBA2337--1:capture_genus_counter=g__CAIJHQ01--1||g__Enterocloster--1||g__Pseudomonas_A--1||g__Pseudomonas_E--1||g__Rhizobacter--1||g__UBA2255--1:capture_order_counter=o__AC1--1||o__Burkholderiales--1||o__Lachnospirales--1||o__Omnitrophales--1||o__Pseudomonadales--2:capture_phylum_counter=p__Edwardsbacteria--1||p__Firmicutes_A--1||p__Omnitrophota--1||p__Proteobacteria--3:capture_species_counter=s__CAIJHQ01 sp903819565--1||s__Enterocloster aldenensis--1||s__Pseudomonas_A sp003527165--1||s__Pseudomonas_E cyclaminis--1||s__Rhizobacter sp000799305--1||s__UBA2255 sp002347565--1:evalue_avg=2.3e-25:evalue_max=4.6e-25:evalue_min=1.18e-46:evalue_std=3.2526911934581187e-25:evalue_sum=4.6e-25:gapopen_avg=0.0:gapopen_max=0.0:gapopen_min=0.0:gapopen_std=0.0:gapopen_sum=0.0:gtdb_class_counter=c__Anaerolineae--1:gtdb_domain_counter=d__Bacteria--1:gtdb_family_counter=f__Caldilineaceae--1:gtdb_genus_counter=g__RI-153--1:gtdb_order_counter=o__Caldilineales--1:gtdb_phylum_counter=p__Chloroflexota--1:gtdb_species_counter=s__RI-153 sp016124945--1:heptad_counter=MCP-44H--5||MCP-52H--2:lbd_counter=:lca_tree=s__RI-153 sp016124945:length_avg=131.0:length_max=144.0:length_min=118.0:length_std=18.384776310850235:length_sum=262.0:mismatch_avg=58.5:mismatch_max=61.0:mismatch_min=56.0:mismatch_std=3.5355339059327378:mismatch_sum=117.0:name=N300530:qcovhsp_avg=99.15:qcovhsp_max=100.0:qcovhsp_min=98.3:qcovhsp_std=1.2020815280171329:qcovhsp_sum=198.3:qend_avg=131.0:qend_max=144.0:qend_min=118.0:qend_std=18.384776310850235:qend_sum=262.0:qstart_avg=1.0:qstart_max=1.0:qstart_min=1.0:qstart_std=0.0:qstart_sum=2.0:ref_name_counter=GB_GCA_013817135.1_protein.faa_JACDDF010000085.1_4@PF00015_full_PFAM.355.530--1||GB_GCA_016124945.1_protein.faa_WGMT01000044.1_127@PF00015_full_PFAM.615.796--1:scovhsp_avg=73.5:scovhsp_max=79.6:scovhsp_min=67.4:scovhsp_std=8.626702730475872:scovhsp_sum=147.0:send_avg=171.0:send_max=175.0:send_min=167.0:send_std=5.656854249492381:send_sum=342.0:sstart_avg=41.0:sstart_max=50.0:sstart_min=32.0:sstart_std=12.727922061357855:sstart_sum=82.0],((((GB_GCA_015494005.1_protein.faa_WGCB01000233.1_3@PF00015_full_PFAM.570.755:0.1748,c2b8ee78-79c1-413f-b103-76fba3ca0feb_2@MCPsignal.356.502:0.419455[&&NHX:Sample=rhiztom1:Type=capture:besthit=55.2:bitscore=131.0:capture_class=c__Gammaproteobacteria:capture_domain=d__Bacteria:capture_family=f__Chromobacteriaceae:capture_genus=g__Aquitalea:capture_order=o__Burkholderiales:capture_phylum=p__Proteobacteria:capture_species=s__Aquitalea pelogenes:evalue=4.7e-39:gapopen=1.0:heptad=MCP-44H:length=145.0:mismatch=63.0:qcovhsp=97.9:qend=146.0:qstart=4.0:ref_name=GB_GCA_016124945.1_protein.faa_WGMT01000044.1_127@PF00015_full_PFAM.615.796:scovhsp=80.1:send=168.0:sstart=24.0])0.228:0.0285373[&&NHX:Sample_counter=rhiztom1--1:Type_counter=capture--1:besthit_avg=55.2:besthit_max=55.2:besthit_min=55.2:besthit_std=0:besthit_sum=55.2:bitscore_avg=131.0:bitscore_max=131.0:bitscore_min=131.0:bitscore_std=0:bitscore_sum=131.0:capture_class_counter=c__Gammaproteobacteria--1:capture_domain_counter=d__Bacteria--1:capture_family_counter=f__Chromobacteriaceae--1:capture_genus_counter=g__Aquitalea--1:capture_order_counter=o__Burkholderiales--1:capture_phylum_counter=p__Proteobacteria--1:capture_species_counter=s__Aquitalea pelogenes--1:evalue_avg=4.7e-39:evalue_max=4.7e-39:evalue_min=4.7e-39:evalue_std=0:evalue_sum=4.7e-39:gapopen_avg=1.0:gapopen_max=1.0:gapopen_min=1.0:gapopen_std=0:gapopen_sum=1.0:gtdb_class_counter=:gtdb_domain_counter=:gtdb_family_counter=:gtdb_genus_counter=:gtdb_order_counter=:gtdb_phylum_counter=:gtdb_species_counter=:heptad_counter=MCP-44H--1:lbd_counter=:length_avg=145.0:length_max=145.0:length_min=145.0:length_std=0:length_sum=145.0:mismatch_avg=63.0:mismatch_max=63.0:mismatch_min=63.0:mismatch_std=0:mismatch_sum=63.0:name=N300533:qcovhsp_avg=97.9:qcovhsp_max=97.9:qcovhsp_min=97.9:qcovhsp_std=0:qcovhsp_sum=97.9:qend_avg=146.0:qend_max=146.0:qend_min=146.0:qend_std=0:qend_sum=146.0:qstart_avg=4.0:qstart_max=4.0:qstart_min=4.0:qstart_std=0:qstart_sum=4.0:ref_name_counter=GB_GCA_016124945.1_protein.faa_WGMT01000044.1_127@PF00015_full_PFAM.615.796--1:scovhsp_avg=80.1:scovhsp_max=80.1:scovhsp_min=80.1:scovhsp_std=0:scovhsp_sum=80.1:send_avg=168.0:send_max=168.0:send_min=168.0:send_std=0:send_sum=168.0:sstart_avg=24.0:sstart_max=24.0:sstart_min=24.0:sstart_std=0:sstart_sum=24.0],((GB_GCA_016124945.1_protein.faa_WGMT01000044.1_127@PF00015_full_PFAM.615.796:0.0856459[&&NHX:Type=GTDB:gtdb_class=c__Anaerolineae:gtdb_domain=d__Bacteria:gtdb_family=f__Caldilineaceae:gtdb_genus=g__RI-153:gtdb_order=o__Caldilineales:gtdb_phylum=p__Chloroflexota:gtdb_species=s__RI-153 sp016124945:heptad=MCP-44H:species=d__Bacteria_p__Chloroflexota_c__Anaerolineae_o__Caldilineales_f__Caldilineaceae_g__RI-153_s__RI-153 sp016124945],((GB_GCA_016124945.1_protein.faa_WGMT01000102.1_29@PF00015_full_PFAM.458.684:0.127511[&&NHX:Type=GTDB:gtdb_class=c__Anaerolineae:gtdb_domain=d__Bacteria:gtdb_family=f__Caldilineaceae:gtdb_genus=g__RI-153:gtdb_order=o__Caldilineales:gtdb_phylum=p__Chloroflexota:gtdb_species=s__RI-153 sp016124945:heptad=MCP-44H:species=d__Bacteria_p__Chloroflexota_c__Anaerolineae_o__Caldilineales_f__Caldilineaceae_g__RI-153_s__RI-153 sp016124945],((GB_GCA_016124945.1_protein.faa_WGMT01000028.1_46@PF00015_full_PFAM.680.876:0.113054[&&NHX:Type=GTDB:gtdb_class=c__Anaerolineae:gtdb_domain=d__Bacteria:gtdb_family=f__Caldilineaceae:gtdb_genus=g__RI-153:gtdb_order=o__Caldilineales:gtdb_phylum=p__Chloroflexota:gtdb_species=s__RI-153 sp016124945:heptad=MCP-44H:species=d__Bacteria_p__Chloroflexota_c__Anaerolineae_o__Caldilineales_f__Caldilineaceae_g__RI-153_s__RI-153 sp016124945],GB_GCA_016124945.1_protein.faa_WGMT01000003.1_109@PF00015_full_PFAM.494.699:0.0944277[&&NHX:Type=GTDB:gtdb_class=c__Anaerolineae:gtdb_domain=d__Bacteria:gtdb_family=f__Caldilineaceae:gtdb_genus=g__RI-153:gtdb_order=o__Caldilineales:gtdb_phylum=p__Chloroflexota:gtdb_species=s__RI-153 sp016124945:heptad=MCP-44H:species=d__Bacteria_p__Chloroflexota_c__Anaerolineae_o__Caldilineales_f__Caldilineaceae_g__RI-153_s__RI-153 sp016124945])0.692:0.0146084[&&NHX:Sample_counter=:Type_counter=GTDB--2:capture_class_counter=:capture_domain_counter=:capture_family_counter=:capture_genus_counter=:capture_order_counter=:capture_phylum_counter=:capture_species_counter=:evoltype=D:gtdb_class_counter=c__Anaerolineae--2:gtdb_domain_counter=d__Bacteria--2:gtdb_family_counter=f__Caldilineaceae--2:gtdb_genus_counter=g__RI-153--2:gtdb_order_counter=o__Caldilineales--2:gtdb_phylum_counter=p__Chloroflexota--2:gtdb_species_counter=s__RI-153 sp016124945--2:heptad_counter=MCP-44H--2:lbd_counter=:lca=d__Bacteria:lca_tree=s__RI-153 sp016124945:name=N300538:ref_name_counter=],(((3e4cf5d9-baad-4e6e-ab39-9910d942a943_4@MCPsignal.99.173:5e-09[&&NHX:Sample=rhiztom2:Type=capture:capture_class=c__Gammaproteobacteria:capture_domain=d__Bacteria:capture_family=f__Chromobacteriaceae:capture_genus=g__Aquitalea:capture_order=o__Burkholderiales:capture_phylum=p__Proteobacteria:capture_species=s__Aquitalea sp003693445:heptad=MCP-44H],f68e3284-c183-4161-acb1-0ce379818fd1_4@MCPsignal.108.219:5e-09[&&NHX:Sample=rhiztom3:Type=capture:besthit=91.0:bitscore=179.0:capture_class=c__Gammaproteobacteria:capture_domain=d__Bacteria:capture_family=f__Gallionellaceae:capture_genus=g__Gallionella:capture_order=o__Burkholderiales:capture_phylum=p__Proteobacteria:capture_species=s__Gallionella sp002381565:evalue=1.75e-58:gapopen=0.0:heptad=MCP-44H:length=111.0:mismatch=10.0:qcovhsp=100.0:qend=111.0:qstart=1.0:ref_name=GB_GCA_016124945.1_protein.faa_WGMT01000044.1_131@PF00015_full_PFAM.610.800:scovhsp=58.4:send=138.0:sstart=28.0])0:5e-09[&&NHX:Sample_counter=rhiztom2--1||rhiztom3--1:Type_counter=capture--2:besthit_avg=91.0:besthit_max=91.0:besthit_min=91.0:besthit_std=0:besthit_sum=91.0:bitscore_avg=179.0:bitscore_max=179.0:bitscore_min=179.0:bitscore_std=0:bitscore_sum=179.0:capture_class_counter=c__Gammaproteobacteria--2:capture_domain_counter=d__Bacteria--2:capture_family_counter=f__Chromobacteriaceae--1||f__Gallionellaceae--1:capture_genus_counter=g__Aquitalea--1||g__Gallionella--1:capture_order_counter=o__Burkholderiales--2:capture_phylum_counter=p__Proteobacteria--2:capture_species_counter=s__Aquitalea sp003693445--1||s__Gallionella sp002381565--1:evalue_avg=1.75e-58:evalue_max=1.75e-58:evalue_min=1.75e-58:evalue_std=0:evalue_sum=1.75e-58:gapopen_avg=0.0:gapopen_max=0.0:gapopen_min=0.0:gapopen_std=0:gapopen_sum=0.0:gtdb_class_counter=:gtdb_domain_counter=:gtdb_family_counter=:gtdb_genus_counter=:gtdb_order_counter=:gtdb_phylum_counter=:gtdb_species_counter=:heptad_counter=MCP-44H--2:lbd_counter=:length_avg=111.0:length_max=111.0:length_min=111.0:length_std=0:length_sum=111.0:mismatch_avg=10.0:mismatch_max=10.0:mismatch_min=10.0:mismatch_std=0:mismatch_sum=10.0:name=N300541:qcovhsp_avg=100.0:qcovhsp_max=100.0:qcovhsp_min=100.0:qcovhsp_std=0:qcovhsp_sum=100.0:qend_avg=111.0:qend_max=111.0:qend_min=111.0:qend_std=0:qend_sum=111.0:qstart_avg=1.0:qstart_max=1.0:qstart_min=1.0:qstart_std=0:qstart_sum=1.0:ref_name_counter=GB_GCA_016124945.1_protein.faa_WGMT01000044.1_131@PF00015_full_PFAM.610.800--1:scovhsp_avg=58.4:scovhsp_max=58.4:scovhsp_min=58.4:scovhsp_std=0:scovhsp_sum=58.4:send_avg=138.0:send_max=138.0:send_min=138.0:send_std=0:send_sum=138.0:sstart_avg=28.0:sstart_max=28.0:sstart_min=28.0:sstart_std=0:sstart_sum=28.0],ff3ccd6b-73e7-42e5-95b8-b17117c7d0be_1@MCPsignal.119.223:0.00844819[&&NHX:Sample=rhiztom3:Type=capture:besthit=92.3:bitscore=169.0:capture_class=c__Gammaproteobacteria:capture_domain=d__Bacteria:capture_family=f__Gallionellaceae:capture_genus=g__Gallionella:capture_order=o__Burkholderiales:capture_phylum=p__Proteobacteria:capture_species=s__Gallionella sp002381565:evalue=1.1e-54:gapopen=0.0:heptad=MCP-44H:length=104.0:mismatch=8.0:qcovhsp=100.0:qend=104.0:qstart=1.0:ref_name=GB_GCA_016124945.1_protein.faa_WGMT01000003.1_108@PF00015_full_PFAM.494.682:scovhsp=55.3:send=145.0:sstart=42.0])0.967:0.0481362[&&NHX:Sample_counter=rhiztom2--1||rhiztom3--2:Type_counter=capture--3:besthit_avg=91.65:besthit_max=92.3:besthit_min=91.0:besthit_std=0.9192388155425097:besthit_sum=183.3:bitscore_avg=174.0:bitscore_max=179.0:bitscore_min=169.0:bitscore_std=7.0710678118654755:bitscore_sum=348.0:capture_class_counter=c__Gammaproteobacteria--3:capture_domain_counter=d__Bacteria--3:capture_family_counter=f__Chromobacteriaceae--1||f__Gallionellaceae--2:capture_genus_counter=g__Aquitalea--1||g__Gallionella--2:capture_order_counter=o__Burkholderiales--3:capture_phylum_counter=p__Proteobacteria--3:capture_species_counter=s__Aquitalea sp003693445--1||s__Gallionella sp002381565--2:evalue_avg=5.5008749999999996e-55:evalue_max=1.1e-54:evalue_min=1.75e-58:evalue_std=7.776937156184946e-55:evalue_sum=1.1001749999999999e-54:gapopen_avg=0.0:gapopen_max=0.0:gapopen_min=0.0:gapopen_std=0.0:gapopen_sum=0.0:gtdb_class_counter=:gtdb_domain_counter=:gtdb_family_counter=:gtdb_genus_counter=:gtdb_order_counter=:gtdb_phylum_counter=:gtdb_species_counter=:heptad_counter=MCP-44H--3:lbd_counter=:length_avg=107.5:length_max=111.0:length_min=104.0:length_std=4.949747468305833:length_sum=215.0:mismatch_avg=9.0:mismatch_max=10.0:mismatch_min=8.0:mismatch_std=1.4142135623730951:mismatch_sum=18.0:name=N300543:qcovhsp_avg=100.0:qcovhsp_max=100.0:qcovhsp_min=100.0:qcovhsp_std=0.0:qcovhsp_sum=200.0:qend_avg=107.5:qend_max=111.0:qend_min=104.0:qend_std=4.949747468305833:qend_sum=215.0:qstart_avg=1.0:qstart_max=1.0:qstart_min=1.0:qstart_std=0.0:qstart_sum=2.0:ref_name_counter=GB_GCA_016124945.1_protein.faa_WGMT01000003.1_108@PF00015_full_PFAM.494.682--1||GB_GCA_016124945.1_protein.faa_WGMT01000044.1_131@PF00015_full_PFAM.610.800--1:scovhsp_avg=56.849999999999994:scovhsp_max=58.4:scovhsp_min=55.3:scovhsp_std=2.1920310216782983:scovhsp_sum=113.69999999999999:send_avg=141.5:send_max=145.0:send_min=138.0:send_std=4.949747468305833:send_sum=283.0:sstart_avg=35.0:sstart_max=42.0:sstart_min=28.0:sstart_std=9.899494936611665:sstart_sum=70.0],(GB_GCA_016124945.1_protein.faa_WGMT01000044.1_131@PF00015_full_PFAM.610.800:0.0696844,((e73ec2ca-ddeb-5dc2-88ea-16c095a031dc_6@MCPsignal.251.306:5e-09[&&NHX:Sample=rhiztom3:Type=capture:capture_class=c__Alphaproteobacteria:capture_domain=d__Bacteria:capture_family=f__Xanthobacteraceae:capture_genus=g__Bradyrhizobium:capture_order=o__Rhizobiales:capture_phylum=p__Proteobacteria:capture_species=s__Bradyrhizobium liaoningense_B:heptad=MCP-44H],(e6b7833a-32c0-405c-83fc-bec65dba51fa_4@MCPsignal.96.218:0.028311[&&NHX:Sample=rhiztom2:Type=capture:besthit=89.7:bitscore=184.0:capture_class=c__Alphaproteobacteria:capture_domain=d__Bacteria:capture_family=f__Xanthobacteraceae:capture_genus=g__Bradyrhizobium:capture_order=o__Rhizobiales:capture_phylum=p__Proteobacteria:capture_species=s__Bradyrhizobium liaoningense_B:evalue=2.88e-60:gapopen=0.0:heptad=MCP-44H:length=117.0:mismatch=12.0:qcovhsp=95.9:qend=118.0:qstart=2.0:ref_name=GB_GCA_016124945.1_protein.faa_WGMT01000044.1_131@PF00015_full_PFAM.610.800:scovhsp=61.6:send=166.0:sstart=50.0],13db88a0-2f24-4f60-980e-1b2f5fef5cc1_6@MCPsignal.213.388:5e-09[&&NHX:Sample=rhiztom3:Type=capture:besthit=82.9:bitscore=255.0:capture_class=c__Alphaproteobacteria:capture_domain=d__Bacteria:capture_family=f__Xanthobacteraceae:capture_genus=g__Bradyrhizobium:capture_order=o__Rhizobiales:capture_phylum=p__Proteobacteria:capture_species=s__Bradyrhizobium liaoningense_B:evalue=2.41e-87:gapopen=0.0:heptad=MCP-44H:length=175.0:mismatch=30.0:qcovhsp=100.0:qend=175.0:qstart=1.0:ref_name=GB_GCA_016124945.1_protein.faa_WGMT01000044.1_131@PF00015_full_PFAM.610.800:scovhsp=92.1:send=178.0:sstart=4.0])0:5e-09[&&NHX:Sample_counter=rhiztom2--1||rhiztom3--1:Type_counter=capture--2:besthit_avg=86.30000000000001:besthit_max=89.7:besthit_min=82.9:besthit_std=4.808326112068521:besthit_sum=172.60000000000002:bitscore_avg=219.5:bitscore_max=255.0:bitscore_min=184.0:bitscore_std=50.204581464244875:bitscore_sum=439.0:capture_class_counter=c__Alphaproteobacteria--2:capture_domain_counter=d__Bacteria--2:capture_family_counter=f__Xanthobacteraceae--2:capture_genus_counter=g__Bradyrhizobium--2:capture_order_counter=o__Rhizobiales--2:capture_phylum_counter=p__Proteobacteria--2:capture_species_counter=s__Bradyrhizobium liaoningense_B--2:evalue_avg=1.44e-60:evalue_max=2.88e-60:evalue_min=2.41e-87:evalue_std=2.036467529817257e-60:evalue_sum=2.88e-60:gapopen_avg=0.0:gapopen_max=0.0:gapopen_min=0.0:gapopen_std=0.0:gapopen_sum=0.0:gtdb_class_counter=:gtdb_domain_counter=:gtdb_family_counter=:gtdb_genus_counter=:gtdb_order_counter=:gtdb_phylum_counter=:gtdb_species_counter=:heptad_counter=MCP-44H--2:lbd_counter=:length_avg=146.0:length_max=175.0:length_min=117.0:length_std=41.012193308819754:length_sum=292.0:mismatch_avg=21.0:mismatch_max=30.0:mismatch_min=12.0:mismatch_std=12.727922061357855:mismatch_sum=42.0:name=N300548:qcovhsp_avg=97.95:qcovhsp_max=100.0:qcovhsp_min=95.9:qcovhsp_std=2.899137802864841:qcovhsp_sum=195.9:qend_avg=146.5:qend_max=175.0:qend_min=118.0:qend_std=40.30508652763321:qend_sum=293.0:qstart_avg=1.5:qstart_max=2.0:qstart_min=1.0:qstart_std=0.7071067811865476:qstart_sum=3.0:ref_name_counter=GB_GCA_016124945.1_protein.faa_WGMT01000044.1_131@PF00015_full_PFAM.610.800--2:scovhsp_avg=76.85:scovhsp_max=92.1:scovhsp_min=61.6:scovhsp_std=21.566756826189692:scovhsp_sum=153.7:send_avg=172.0:send_max=178.0:send_min=166.0:send_std=8.48528137423857:send_sum=344.0:sstart_avg=27.0:sstart_max=50.0:sstart_min=4.0:sstart_std=32.526911934581186:sstart_sum=54.0])1:0.0996658[&&NHX:Sample_counter=rhiztom2--1||rhiztom3--2:Type_counter=capture--3:besthit_avg=86.30000000000001:besthit_max=89.7:besthit_min=82.9:besthit_std=4.808326112068521:besthit_sum=172.60000000000002:bitscore_avg=219.5:bitscore_max=255.0:bitscore_min=184.0:bitscore_std=50.204581464244875:bitscore_sum=439.0:capture_class_counter=c__Alphaproteobacteria--3:capture_domain_counter=d__Bacteria--3:capture_family_counter=f__Xanthobacteraceae--3:capture_genus_counter=g__Bradyrhizobium--3:capture_order_counter=o__Rhizobiales--3:capture_phylum_counter=p__Proteobacteria--3:capture_species_counter=s__Bradyrhizobium liaoningense_B--3:evalue_avg=1.44e-60:evalue_max=2.88e-60:evalue_min=2.41e-87:evalue_std=2.036467529817257e-60:evalue_sum=2.88e-60:gapopen_avg=0.0:gapopen_max=0.0:gapopen_min=0.0:gapopen_std=0.0:gapopen_sum=0.0:gtdb_class_counter=:gtdb_domain_counter=:gtdb_family_counter=:gtdb_genus_counter=:gtdb_order_counter=:gtdb_phylum_counter=:gtdb_species_counter=:heptad_counter=MCP-44H--3:lbd_counter=:length_avg=146.0:length_max=175.0:length_min=117.0:length_std=41.012193308819754:length_sum=292.0:mismatch_avg=21.0:mismatch_max=30.0:mismatch_min=12.0:mismatch_std=12.727922061357855:mismatch_sum=42.0:name=N300549:qcovhsp_avg=97.95:qcovhsp_max=100.0:qcovhsp_min=95.9:qcovhsp_std=2.899137802864841:qcovhsp_sum=195.9:qend_avg=146.5:qend_max=175.0:qend_min=118.0:qend_std=40.30508652763321:qend_sum=293.0:qstart_avg=1.5:qstart_max=2.0:qstart_min=1.0:qstart_std=0.7071067811865476:qstart_sum=3.0:ref_name_counter=GB_GCA_016124945.1_protein.faa_WGMT01000044.1_131@PF00015_full_PFAM.610.800--2:scovhsp_avg=76.85:scovhsp_max=92.1:scovhsp_min=61.6:scovhsp_std=21.566756826189692:scovhsp_sum=153.7:send_avg=172.0:send_max=178.0:send_min=166.0:send_std=8.48528137423857:send_sum=344.0:sstart_avg=27.0:sstart_max=50.0:sstart_min=4.0:sstart_std=32.526911934581186:sstart_sum=54.0],GB_GCA_016124945.1_protein.faa_WGMT01000003.1_108@PF00015_full_PFAM.494.682:0.0394619[&&NHX:Type=GTDB:gtdb_class=c__Anaerolineae:gtdb_domain=d__Bacteria:gtdb_family=f__Caldilineaceae:gtdb_genus=g__RI-153:gtdb_order=o__Caldilineales:gtdb_phylum=p__Chloroflexota:gtdb_species=s__RI-153 sp016124945:heptad=MCP-44H:species=d__Bacteria_p__Chloroflexota_c__Anaerolineae_o__Caldilineales_f__Caldilineaceae_g__RI-153_s__RI-153 sp016124945])0.419:0.0180201[&&NHX:Sample_counter=rhiztom2--1||rhiztom3--2:Type_counter=GTDB--1||capture--3:besthit_avg=86.30000000000001:besthit_max=89.7:besthit_min=82.9:besthit_std=4.808326112068521:besthit_sum=172.60000000000002:bitscore_avg=219.5:bitscore_max=255.0:bitscore_min=184.0:bitscore_std=50.204581464244875:bitscore_sum=439.0:capture_class_counter=c__Alphaproteobacteria--3:capture_domain_counter=d__Bacteria--3:capture_family_counter=f__Xanthobacteraceae--3:capture_genus_counter=g__Bradyrhizobium--3:capture_order_counter=o__Rhizobiales--3:capture_phylum_counter=p__Proteobacteria--3:capture_species_counter=s__Bradyrhizobium liaoningense_B--3:evalue_avg=1.44e-60:evalue_max=2.88e-60:evalue_min=2.41e-87:evalue_std=2.036467529817257e-60:evalue_sum=2.88e-60:gapopen_avg=0.0:gapopen_max=0.0:gapopen_min=0.0:gapopen_std=0.0:gapopen_sum=0.0:gtdb_class_counter=c__Anaerolineae--1:gtdb_domain_counter=d__Bacteria--1:gtdb_family_counter=f__Caldilineaceae--1:gtdb_genus_counter=g__RI-153--1:gtdb_order_counter=o__Caldilineales--1:gtdb_phylum_counter=p__Chloroflexota--1:gtdb_species_counter=s__RI-153 sp016124945--1:heptad_counter=MCP-44H--4:lbd_counter=:lca_tree=s__RI-153 sp016124945:length_avg=146.0:length_max=175.0:length_min=117.0:length_std=41.012193308819754:length_sum=292.0:mismatch_avg=21.0:mismatch_max=30.0:mismatch_min=12.0:mismatch_std=12.727922061357855:mismatch_sum=42.0:name=N300551:qcovhsp_avg=97.95:qcovhsp_max=100.0:qcovhsp_min=95.9:qcovhsp_std=2.899137802864841:qcovhsp_sum=195.9:qend_avg=146.5:qend_max=175.0:qend_min=118.0:qend_std=40.30508652763321:qend_sum=293.0:qstart_avg=1.5:qstart_max=2.0:qstart_min=1.0:qstart_std=0.7071067811865476:qstart_sum=3.0:ref_name_counter=GB_GCA_016124945.1_protein.faa_WGMT01000044.1_131@PF00015_full_PFAM.610.800--2:scovhsp_avg=76.85:scovhsp_max=92.1:scovhsp_min=61.6:scovhsp_std=21.566756826189692:scovhsp_sum=153.7:send_avg=172.0:send_max=178.0:send_min=166.0:send_std=8.48528137423857:send_sum=344.0:sstart_avg=27.0:sstart_max=50.0:sstart_min=4.0:sstart_std=32.526911934581186:sstart_sum=54.0])0.74:0.0086832[&&NHX:Sample_counter=rhiztom2--1||rhiztom3--2:Type_counter=GTDB--1||capture--3:besthit_avg=86.30000000000001:besthit_max=89.7:besthit_min=82.9:besthit_std=4.808326112068521:besthit_sum=172.60000000000002:bitscore_avg=219.5:bitscore_max=255.0:bitscore_min=184.0:bitscore_std=50.204581464244875:bitscore_sum=439.0:capture_class_counter=c__Alphaproteobacteria--3:capture_domain_counter=d__Bacteria--3:capture_family_counter=f__Xanthobacteraceae--3:capture_genus_counter=g__Bradyrhizobium--3:capture_order_counter=o__Rhizobiales--3:capture_phylum_counter=p__Proteobacteria--3:capture_species_counter=s__Bradyrhizobium liaoningense_B--3:evalue_avg=1.44e-60:evalue_max=2.88e-60:evalue_min=2.41e-87:evalue_std=2.036467529817257e-60:evalue_sum=2.88e-60:gapopen_avg=0.0:gapopen_max=0.0:gapopen_min=0.0:gapopen_std=0.0:gapopen_sum=0.0:gtdb_class_counter=c__Anaerolineae--1:gtdb_domain_counter=d__Bacteria--1:gtdb_family_counter=f__Caldilineaceae--1:gtdb_genus_counter=g__RI-153--1:gtdb_order_counter=o__Caldilineales--1:gtdb_phylum_counter=p__Chloroflexota--1:gtdb_species_counter=s__RI-153 sp016124945--1:heptad_counter=MCP-44H--4:lbd_counter=:lca_tree=s__RI-153 sp016124945:length_avg=146.0:length_max=175.0:length_min=117.0:length_std=41.012193308819754:length_sum=292.0:mismatch_avg=21.0:mismatch_max=30.0:mismatch_min=12.0:mismatch_std=12.727922061357855:mismatch_sum=42.0:name=N300552:qcovhsp_avg=97.95:qcovhsp_max=100.0:qcovhsp_min=95.9:qcovhsp_std=2.899137802864841:qcovhsp_sum=195.9:qend_avg=146.5:qend_max=175.0:qend_min=118.0:qend_std=40.30508652763321:qend_sum=293.0:qstart_avg=1.5:qstart_max=2.0:qstart_min=1.0:qstart_std=0.7071067811865476:qstart_sum=3.0:ref_name_counter=GB_GCA_016124945.1_protein.faa_WGMT01000044.1_131@PF00015_full_PFAM.610.800--2:scovhsp_avg=76.85:scovhsp_max=92.1:scovhsp_min=61.6:scovhsp_std=21.566756826189692:scovhsp_sum=153.7:send_avg=172.0:send_max=178.0:send_min=166.0:send_std=8.48528137423857:send_sum=344.0:sstart_avg=27.0:sstart_max=50.0:sstart_min=4.0:sstart_std=32.526911934581186:sstart_sum=54.0])0.851:0.0208708[&&NHX:Sample_counter=rhiztom2--2||rhiztom3--4:Type_counter=GTDB--1||capture--6:besthit_avg=88.975:besthit_max=92.3:besthit_min=82.9:besthit_std=4.186784764788684:besthit_sum=355.9:bitscore_avg=196.75:bitscore_max=255.0:bitscore_min=169.0:bitscore_std=39.33086150425219:bitscore_sum=787.0:capture_class_counter=c__Alphaproteobacteria--3||c__Gammaproteobacteria--3:capture_domain_counter=d__Bacteria--6:capture_family_counter=f__Chromobacteriaceae--1||f__Gallionellaceae--2||f__Xanthobacteraceae--3:capture_genus_counter=g__Aquitalea--1||g__Bradyrhizobium--3||g__Gallionella--2:capture_order_counter=o__Burkholderiales--3||o__Rhizobiales--3:capture_phylum_counter=p__Proteobacteria--6:capture_species_counter=s__Aquitalea sp003693445--1||s__Bradyrhizobium liaoningense_B--3||s__Gallionella sp002381565--2:evalue_avg=2.7504447e-55:evalue_max=1.1e-54:evalue_min=2.41e-87:evalue_std=5.499703594203875e-55:evalue_sum=1.10017788e-54:gapopen_avg=0.0:gapopen_max=0.0:gapopen_min=0.0:gapopen_std=0.0:gapopen_sum=0.0:gtdb_class_counter=c__Anaerolineae--1:gtdb_domain_counter=d__Bacteria--1:gtdb_family_counter=f__Caldilineaceae--1:gtdb_genus_counter=g__RI-153--1:gtdb_order_counter=o__Caldilineales--1:gtdb_phylum_counter=p__Chloroflexota--1:gtdb_species_counter=s__RI-153 sp016124945--1:heptad_counter=MCP-44H--7:lbd_counter=:lca_tree=s__RI-153 sp016124945:length_avg=126.75:length_max=175.0:length_min=104.0:length_std=32.602402774437756:length_sum=507.0:mismatch_avg=15.0:mismatch_max=30.0:mismatch_min=8.0:mismatch_std=10.132456102380443:mismatch_sum=60.0:name=N300553:qcovhsp_avg=98.975:qcovhsp_max=100.0:qcovhsp_min=95.9:qcovhsp_std=2.0499999999999967:qcovhsp_sum=395.9:qend_avg=127.0:qend_max=175.0:qend_min=104.0:qend_std=32.506409624359726:qend_sum=508.0:qstart_avg=1.25:qstart_max=2.0:qstart_min=1.0:qstart_std=0.5:qstart_sum=5.0:ref_name_counter=GB_GCA_016124945.1_protein.faa_WGMT01000003.1_108@PF00015_full_PFAM.494.682--1||GB_GCA_016124945.1_protein.faa_WGMT01000044.1_131@PF00015_full_PFAM.610.800--3:scovhsp_avg=66.85:scovhsp_max=92.1:scovhsp_min=55.3:scovhsp_std=17.028701261889193:scovhsp_sum=267.4:send_avg=156.75:send_max=178.0:send_min=138.0:send_std=18.5:send_sum=627.0:sstart_avg=31.0:sstart_max=50.0:sstart_min=4.0:sstart_std=20.165977949672232:sstart_sum=124.0])0.779:0.0133379[&&NHX:Sample_counter=rhiztom2--2||rhiztom3--4:Type_counter=GTDB--3||capture--6:besthit_avg=88.975:besthit_max=92.3:besthit_min=82.9:besthit_std=4.186784764788684:besthit_sum=355.9:bitscore_avg=196.75:bitscore_max=255.0:bitscore_min=169.0:bitscore_std=39.33086150425219:bitscore_sum=787.0:capture_class_counter=c__Alphaproteobacteria--3||c__Gammaproteobacteria--3:capture_domain_counter=d__Bacteria--6:capture_family_counter=f__Chromobacteriaceae--1||f__Gallionellaceae--2||f__Xanthobacteraceae--3:capture_genus_counter=g__Aquitalea--1||g__Bradyrhizobium--3||g__Gallionella--2:capture_order_counter=o__Burkholderiales--3||o__Rhizobiales--3:capture_phylum_counter=p__Proteobacteria--6:capture_species_counter=s__Aquitalea sp003693445--1||s__Bradyrhizobium liaoningense_B--3||s__Gallionella sp002381565--2:evalue_avg=2.7504447e-55:evalue_max=1.1e-54:evalue_min=2.41e-87:evalue_std=5.499703594203875e-55:evalue_sum=1.10017788e-54:gapopen_avg=0.0:gapopen_max=0.0:gapopen_min=0.0:gapopen_std=0.0:gapopen_sum=0.0:gtdb_class_counter=c__Anaerolineae--3:gtdb_domain_counter=d__Bacteria--3:gtdb_family_counter=f__Caldilineaceae--3:gtdb_genus_counter=g__RI-153--3:gtdb_order_counter=o__Caldilineales--3:gtdb_phylum_counter=p__Chloroflexota--3:gtdb_species_counter=s__RI-153 sp016124945--3:heptad_counter=MCP-44H--9:lbd_counter=:lca_tree=s__RI-153 sp016124945:length_avg=126.75:length_max=175.0:length_min=104.0:length_std=32.602402774437756:length_sum=507.0:mismatch_avg=15.0:mismatch_max=30.0:mismatch_min=8.0:mismatch_std=10.132456102380443:mismatch_sum=60.0:name=N300554:qcovhsp_avg=98.975:qcovhsp_max=100.0:qcovhsp_min=95.9:qcovhsp_std=2.0499999999999967:qcovhsp_sum=395.9:qend_avg=127.0:qend_max=175.0:qend_min=104.0:qend_std=32.506409624359726:qend_sum=508.0:qstart_avg=1.25:qstart_max=2.0:qstart_min=1.0:qstart_std=0.5:qstart_sum=5.0:ref_name_counter=GB_GCA_016124945.1_protein.faa_WGMT01000003.1_108@PF00015_full_PFAM.494.682--1||GB_GCA_016124945.1_protein.faa_WGMT01000044.1_131@PF00015_full_PFAM.610.800--3:scovhsp_avg=66.85:scovhsp_max=92.1:scovhsp_min=55.3:scovhsp_std=17.028701261889193:scovhsp_sum=267.4:send_avg=156.75:send_max=178.0:send_min=138.0:send_std=18.5:send_sum=627.0:sstart_avg=31.0:sstart_max=50.0:sstart_min=4.0:sstart_std=20.165977949672232:sstart_sum=124.0])0.936:0.035091[&&NHX:Sample_counter=rhiztom2--2||rhiztom3--4:Type_counter=GTDB--4||capture--6:besthit_avg=88.975:besthit_max=92.3:besthit_min=82.9:besthit_std=4.186784764788684:besthit_sum=355.9:bitscore_avg=196.75:bitscore_max=255.0:bitscore_min=169.0:bitscore_std=39.33086150425219:bitscore_sum=787.0:capture_class_counter=c__Alphaproteobacteria--3||c__Gammaproteobacteria--3:capture_domain_counter=d__Bacteria--6:capture_family_counter=f__Chromobacteriaceae--1||f__Gallionellaceae--2||f__Xanthobacteraceae--3:capture_genus_counter=g__Aquitalea--1||g__Bradyrhizobium--3||g__Gallionella--2:capture_order_counter=o__Burkholderiales--3||o__Rhizobiales--3:capture_phylum_counter=p__Proteobacteria--6:capture_species_counter=s__Aquitalea sp003693445--1||s__Bradyrhizobium liaoningense_B--3||s__Gallionella sp002381565--2:evalue_avg=2.7504447e-55:evalue_max=1.1e-54:evalue_min=2.41e-87:evalue_std=5.499703594203875e-55:evalue_sum=1.10017788e-54:gapopen_avg=0.0:gapopen_max=0.0:gapopen_min=0.0:gapopen_std=0.0:gapopen_sum=0.0:gtdb_class_counter=c__Anaerolineae--4:gtdb_domain_counter=d__Bacteria--4:gtdb_family_counter=f__Caldilineaceae--4:gtdb_genus_counter=g__RI-153--4:gtdb_order_counter=o__Caldilineales--4:gtdb_phylum_counter=p__Chloroflexota--4:gtdb_species_counter=s__RI-153 sp016124945--4:heptad_counter=MCP-44H--10:lbd_counter=:lca_tree=s__RI-153 sp016124945:length_avg=126.75:length_max=175.0:length_min=104.0:length_std=32.602402774437756:length_sum=507.0:mismatch_avg=15.0:mismatch_max=30.0:mismatch_min=8.0:mismatch_std=10.132456102380443:mismatch_sum=60.0:name=N300555:qcovhsp_avg=98.975:qcovhsp_max=100.0:qcovhsp_min=95.9:qcovhsp_std=2.0499999999999967:qcovhsp_sum=395.9:qend_avg=127.0:qend_max=175.0:qend_min=104.0:qend_std=32.506409624359726:qend_sum=508.0:qstart_avg=1.25:qstart_max=2.0:qstart_min=1.0:qstart_std=0.5:qstart_sum=5.0:ref_name_counter=GB_GCA_016124945.1_protein.faa_WGMT01000003.1_108@PF00015_full_PFAM.494.682--1||GB_GCA_016124945.1_protein.faa_WGMT01000044.1_131@PF00015_full_PFAM.610.800--3:scovhsp_avg=66.85:scovhsp_max=92.1:scovhsp_min=55.3:scovhsp_std=17.028701261889193:scovhsp_sum=267.4:send_avg=156.75:send_max=178.0:send_min=138.0:send_std=18.5:send_sum=627.0:sstart_avg=31.0:sstart_max=50.0:sstart_min=4.0:sstart_std=20.165977949672232:sstart_sum=124.0],GB_GCA_016124945.1_protein.faa_WGMT01000031.1_116@PF00015_full_PFAM.569.797:0.0501337[&&NHX:Type=GTDB:gtdb_class=c__Anaerolineae:gtdb_domain=d__Bacteria:gtdb_family=f__Caldilineaceae:gtdb_genus=g__RI-153:gtdb_order=o__Caldilineales:gtdb_phylum=p__Chloroflexota:gtdb_species=s__RI-153 sp016124945:heptad=MCP-44H:species=d__Bacteria_p__Chloroflexota_c__Anaerolineae_o__Caldilineales_f__Caldilineaceae_g__RI-153_s__RI-153 sp016124945])0.353:0.00844327[&&NHX:Sample_counter=rhiztom2--2||rhiztom3--4:Type_counter=GTDB--5||capture--6:besthit_avg=88.975:besthit_max=92.3:besthit_min=82.9:besthit_std=4.186784764788684:besthit_sum=355.9:bitscore_avg=196.75:bitscore_max=255.0:bitscore_min=169.0:bitscore_std=39.33086150425219:bitscore_sum=787.0:capture_class_counter=c__Alphaproteobacteria--3||c__Gammaproteobacteria--3:capture_domain_counter=d__Bacteria--6:capture_family_counter=f__Chromobacteriaceae--1||f__Gallionellaceae--2||f__Xanthobacteraceae--3:capture_genus_counter=g__Aquitalea--1||g__Bradyrhizobium--3||g__Gallionella--2:capture_order_counter=o__Burkholderiales--3||o__Rhizobiales--3:capture_phylum_counter=p__Proteobacteria--6:capture_species_counter=s__Aquitalea sp003693445--1||s__Bradyrhizobium liaoningense_B--3||s__Gallionella sp002381565--2:evalue_avg=2.7504447e-55:evalue_max=1.1e-54:evalue_min=2.41e-87:evalue_std=5.499703594203875e-55:evalue_sum=1.10017788e-54:gapopen_avg=0.0:gapopen_max=0.0:gapopen_min=0.0:gapopen_std=0.0:gapopen_sum=0.0:gtdb_class_counter=c__Anaerolineae--5:gtdb_domain_counter=d__Bacteria--5:gtdb_family_counter=f__Caldilineaceae--5:gtdb_genus_counter=g__RI-153--5:gtdb_order_counter=o__Caldilineales--5:gtdb_phylum_counter=p__Chloroflexota--5:gtdb_species_counter=s__RI-153 sp016124945--5:heptad_counter=MCP-44H--11:lbd_counter=:lca_tree=s__RI-153 sp016124945:length_avg=126.75:length_max=175.0:length_min=104.0:length_std=32.602402774437756:length_sum=507.0:mismatch_avg=15.0:mismatch_max=30.0:mismatch_min=8.0:mismatch_std=10.132456102380443:mismatch_sum=60.0:name=N300557:qcovhsp_avg=98.975:qcovhsp_max=100.0:qcovhsp_min=95.9:qcovhsp_std=2.0499999999999967:qcovhsp_sum=395.9:qend_avg=127.0:qend_max=175.0:qend_min=104.0:qend_std=32.506409624359726:qend_sum=508.0:qstart_avg=1.25:qstart_max=2.0:qstart_min=1.0:qstart_std=0.5:qstart_sum=5.0:ref_name_counter=GB_GCA_016124945.1_protein.faa_WGMT01000003.1_108@PF00015_full_PFAM.494.682--1||GB_GCA_016124945.1_protein.faa_WGMT01000044.1_131@PF00015_full_PFAM.610.800--3:scovhsp_avg=66.85:scovhsp_max=92.1:scovhsp_min=55.3:scovhsp_std=17.028701261889193:scovhsp_sum=267.4:send_avg=156.75:send_max=178.0:send_min=138.0:send_std=18.5:send_sum=627.0:sstart_avg=31.0:sstart_max=50.0:sstart_min=4.0:sstart_std=20.165977949672232:sstart_sum=124.0])0.555:0.098236[&&NHX:Sample_counter=rhiztom2--2||rhiztom3--4:Type_counter=GTDB--6||capture--6:besthit_avg=88.975:besthit_max=92.3:besthit_min=82.9:besthit_std=4.186784764788684:besthit_sum=355.9:bitscore_avg=196.75:bitscore_max=255.0:bitscore_min=169.0:bitscore_std=39.33086150425219:bitscore_sum=787.0:capture_class_counter=c__Alphaproteobacteria--3||c__Gammaproteobacteria--3:capture_domain_counter=d__Bacteria--6:capture_family_counter=f__Chromobacteriaceae--1||f__Gallionellaceae--2||f__Xanthobacteraceae--3:capture_genus_counter=g__Aquitalea--1||g__Bradyrhizobium--3||g__Gallionella--2:capture_order_counter=o__Burkholderiales--3||o__Rhizobiales--3:capture_phylum_counter=p__Proteobacteria--6:capture_species_counter=s__Aquitalea sp003693445--1||s__Bradyrhizobium liaoningense_B--3||s__Gallionella sp002381565--2:evalue_avg=2.7504447e-55:evalue_max=1.1e-54:evalue_min=2.41e-87:evalue_std=5.499703594203875e-55:evalue_sum=1.10017788e-54:gapopen_avg=0.0:gapopen_max=0.0:gapopen_min=0.0:gapopen_std=0.0:gapopen_sum=0.0:gtdb_class_counter=c__Anaerolineae--6:gtdb_domain_counter=d__Bacteria--6:gtdb_family_counter=f__Caldilineaceae--6:gtdb_genus_counter=g__RI-153--6:gtdb_order_counter=o__Caldilineales--6:gtdb_phylum_counter=p__Chloroflexota--6:gtdb_species_counter=s__RI-153 sp016124945--6:heptad_counter=MCP-44H--12:lbd_counter=:lca_tree=s__RI-153 sp016124945:length_avg=126.75:length_max=175.0:length_min=104.0:length_std=32.602402774437756:length_sum=507.0:mismatch_avg=15.0:mismatch_max=30.0:mismatch_min=8.0:mismatch_std=10.132456102380443:mismatch_sum=60.0:name=N300558:qcovhsp_avg=98.975:qcovhsp_max=100.0:qcovhsp_min=95.9:qcovhsp_std=2.0499999999999967:qcovhsp_sum=395.9:qend_avg=127.0:qend_max=175.0:qend_min=104.0:qend_std=32.506409624359726:qend_sum=508.0:qstart_avg=1.25:qstart_max=2.0:qstart_min=1.0:qstart_std=0.5:qstart_sum=5.0:ref_name_counter=GB_GCA_016124945.1_protein.faa_WGMT01000003.1_108@PF00015_full_PFAM.494.682--1||GB_GCA_016124945.1_protein.faa_WGMT01000044.1_131@PF00015_full_PFAM.610.800--3:scovhsp_avg=66.85:scovhsp_max=92.1:scovhsp_min=55.3:scovhsp_std=17.028701261889193:scovhsp_sum=267.4:send_avg=156.75:send_max=178.0:send_min=138.0:send_std=18.5:send_sum=627.0:sstart_avg=31.0:sstart_max=50.0:sstart_min=4.0:sstart_std=20.165977949672232:sstart_sum=124.0],ca2d78ce-8872-44f2-9059-64471d73e954_5@MCPsignal.20.52:0.201609[&&NHX:Sample=rhiztom2:Type=capture:capture_class=c__Gammaproteobacteria:capture_domain=d__Bacteria:capture_family=f__Thioalkalivibrionaceae:capture_genus=g__Thioalkalivibrio:capture_order=o__Ectothiorhodospirales:capture_phylum=p__Proteobacteria:capture_species=s__Thioalkalivibrio halophilus:heptad=MCP-24H])0.78:0.161338[&&NHX:Sample_counter=rhiztom2--3||rhiztom3--4:Type_counter=GTDB--6||capture--7:besthit_avg=88.975:besthit_max=92.3:besthit_min=82.9:besthit_std=4.186784764788684:besthit_sum=355.9:bitscore_avg=196.75:bitscore_max=255.0:bitscore_min=169.0:bitscore_std=39.33086150425219:bitscore_sum=787.0:capture_class_counter=c__Alphaproteobacteria--3||c__Gammaproteobacteria--4:capture_domain_counter=d__Bacteria--7:capture_family_counter=f__Chromobacteriaceae--1||f__Gallionellaceae--2||f__Thioalkalivibrionaceae--1||f__Xanthobacteraceae--3:capture_genus_counter=g__Aquitalea--1||g__Bradyrhizobium--3||g__Gallionella--2||g__Thioalkalivibrio--1:capture_order_counter=o__Burkholderiales--3||o__Ectothiorhodospirales--1||o__Rhizobiales--3:capture_phylum_counter=p__Proteobacteria--7:capture_species_counter=s__Aquitalea sp003693445--1||s__Bradyrhizobium liaoningense_B--3||s__Gallionella sp002381565--2||s__Thioalkalivibrio halophilus--1:evalue_avg=2.7504447e-55:evalue_max=1.1e-54:evalue_min=2.41e-87:evalue_std=5.499703594203875e-55:evalue_sum=1.10017788e-54:gapopen_avg=0.0:gapopen_max=0.0:gapopen_min=0.0:gapopen_std=0.0:gapopen_sum=0.0:gtdb_class_counter=c__Anaerolineae--6:gtdb_domain_counter=d__Bacteria--6:gtdb_family_counter=f__Caldilineaceae--6:gtdb_genus_counter=g__RI-153--6:gtdb_order_counter=o__Caldilineales--6:gtdb_phylum_counter=p__Chloroflexota--6:gtdb_species_counter=s__RI-153 sp016124945--6:heptad_counter=MCP-24H--1||MCP-44H--12:lbd_counter=:lca_tree=s__RI-153 sp016124945:length_avg=126.75:length_max=175.0:length_min=104.0:length_std=32.602402774437756:length_sum=507.0:mismatch_avg=15.0:mismatch_max=30.0:mismatch_min=8.0:mismatch_std=10.132456102380443:mismatch_sum=60.0:name=N300560:qcovhsp_avg=98.975:qcovhsp_max=100.0:qcovhsp_min=95.9:qcovhsp_std=2.0499999999999967:qcovhsp_sum=395.9:qend_avg=127.0:qend_max=175.0:qend_min=104.0:qend_std=32.506409624359726:qend_sum=508.0:qstart_avg=1.25:qstart_max=2.0:qstart_min=1.0:qstart_std=0.5:qstart_sum=5.0:ref_name_counter=GB_GCA_016124945.1_protein.faa_WGMT01000003.1_108@PF00015_full_PFAM.494.682--1||GB_GCA_016124945.1_protein.faa_WGMT01000044.1_131@PF00015_full_PFAM.610.800--3:scovhsp_avg=66.85:scovhsp_max=92.1:scovhsp_min=55.3:scovhsp_std=17.028701261889193:scovhsp_sum=267.4:send_avg=156.75:send_max=178.0:send_min=138.0:send_std=18.5:send_sum=627.0:sstart_avg=31.0:sstart_max=50.0:sstart_min=4.0:sstart_std=20.165977949672232:sstart_sum=124.0])0.814:0.0579085[&&NHX:Sample_counter=rhiztom1--1||rhiztom2--3||rhiztom3--4:Type_counter=GTDB--6||capture--8:besthit_avg=82.22:besthit_max=92.3:besthit_min=55.2:besthit_std=15.533737476859843:besthit_sum=411.1:bitscore_avg=183.6:bitscore_max=255.0:bitscore_min=131.0:bitscore_std=44.99777772290538:bitscore_sum=918.0:capture_class_counter=c__Alphaproteobacteria--3||c__Gammaproteobacteria--5:capture_domain_counter=d__Bacteria--8:capture_family_counter=f__Chromobacteriaceae--2||f__Gallionellaceae--2||f__Thioalkalivibrionaceae--1||f__Xanthobacteraceae--3:capture_genus_counter=g__Aquitalea--2||g__Bradyrhizobium--3||g__Gallionella--2||g__Thioalkalivibrio--1:capture_order_counter=o__Burkholderiales--4||o__Ectothiorhodospirales--1||o__Rhizobiales--3:capture_phylum_counter=p__Proteobacteria--8:capture_species_counter=s__Aquitalea pelogenes--1||s__Aquitalea sp003693445--1||s__Bradyrhizobium liaoningense_B--3||s__Gallionella sp002381565--2||s__Thioalkalivibrio halophilus--1:evalue_avg=9.400000000000003e-40:evalue_max=4.7e-39:evalue_min=2.41e-87:evalue_std=2.1019038988498024e-39:evalue_sum=4.7000000000000015e-39:gapopen_avg=0.2:gapopen_max=1.0:gapopen_min=0.0:gapopen_std=0.447213595499958:gapopen_sum=1.0:gtdb_class_counter=c__Anaerolineae--6:gtdb_domain_counter=d__Bacteria--6:gtdb_family_counter=f__Caldilineaceae--6:gtdb_genus_counter=g__RI-153--6:gtdb_order_counter=o__Caldilineales--6:gtdb_phylum_counter=p__Chloroflexota--6:gtdb_species_counter=s__RI-153 sp016124945--6:heptad_counter=MCP-24H--1||MCP-44H--13:lbd_counter=:lca_tree=s__RI-153 sp016124945:length_avg=130.4:length_max=175.0:length_min=104.0:length_std=29.390474647409146:length_sum=652.0:mismatch_avg=24.6:mismatch_max=63.0:mismatch_min=8.0:mismatch_std=23.19051530259731:mismatch_sum=123.0:name=N300561:qcovhsp_avg=98.75999999999999:qcovhsp_max=100.0:qcovhsp_min=95.9:qcovhsp_std=1.8392933425639286:qcovhsp_sum=493.79999999999995:qend_avg=130.8:qend_max=175.0:qend_min=104.0:qend_std=29.4057817444121:qend_sum=654.0:qstart_avg=1.8:qstart_max=4.0:qstart_min=1.0:qstart_std=1.3038404810405297:qstart_sum=9.0:ref_name_counter=GB_GCA_016124945.1_protein.faa_WGMT01000003.1_108@PF00015_full_PFAM.494.682--1||GB_GCA_016124945.1_protein.faa_WGMT01000044.1_127@PF00015_full_PFAM.615.796--1||GB_GCA_016124945.1_protein.faa_WGMT01000044.1_131@PF00015_full_PFAM.610.800--3:scovhsp_avg=69.5:scovhsp_max=92.1:scovhsp_min=55.3:scovhsp_std=15.893237555639818:scovhsp_sum=347.5:send_avg=159.0:send_max=178.0:send_min=138.0:send_std=16.792855623746664:send_sum=795.0:sstart_avg=29.6:sstart_max=50.0:sstart_min=4.0:sstart_std=17.7426040929735:sstart_sum=148.0],(GB_GCA_015494005.1_protein.faa_WGCB01000531.1_4@PF00015_full_PFAM.398.583:0.320735[&&NHX:Type=GTDB:gtdb_class=c__Anaerolineae:gtdb_domain=d__Bacteria:gtdb_family=f__Caldilineaceae:gtdb_genus=g__S144-5:gtdb_order=o__Caldilineales:gtdb_phylum=p__Chloroflexota:gtdb_species=s__S144-5 sp015494005:heptad=MCP-44H:species=d__Bacteria_p__Chloroflexota_c__Anaerolineae_o__Caldilineales_f__Caldilineaceae_g__S144-5_s__S144-5 sp015494005],7869c450-e8c4-4506-8a9b-13de648f38e1_4@MCPsignal.50.89:0.710865[&&NHX:Sample=rhiztom2:Type=capture:capture_class=c__Gammaproteobacteria:capture_domain=d__Bacteria:capture_family=f__Burkholderiaceae:capture_genus=g__Pseudoduganella:capture_order=o__Burkholderiales:capture_phylum=p__Proteobacteria:capture_species=s__Pseudoduganella flava:heptad=MCP-52H])0.824:0.332074[&&NHX:Sample_counter=rhiztom2--1:Type_counter=GTDB--1||capture--1:capture_class_counter=c__Gammaproteobacteria--1:capture_domain_counter=d__Bacteria--1:capture_family_counter=f__Burkholderiaceae--1:capture_genus_counter=g__Pseudoduganella--1:capture_order_counter=o__Burkholderiales--1:capture_phylum_counter=p__Proteobacteria--1:capture_species_counter=s__Pseudoduganella flava--1:gtdb_class_counter=c__Anaerolineae--1:gtdb_domain_counter=d__Bacteria--1:gtdb_family_counter=f__Caldilineaceae--1:gtdb_genus_counter=g__S144-5--1:gtdb_order_counter=o__Caldilineales--1:gtdb_phylum_counter=p__Chloroflexota--1:gtdb_species_counter=s__S144-5 sp015494005--1:heptad_counter=MCP-44H--1||MCP-52H--1:lbd_counter=:lca_tree=s__S144-5 sp015494005:name=N300564:ref_name_counter=])0.748:0.0388752[&&NHX:Sample_counter=rhiztom1--1||rhiztom2--4||rhiztom3--4:Type_counter=GTDB--7||capture--9:besthit_avg=82.22:besthit_max=92.3:besthit_min=55.2:besthit_std=15.533737476859843:besthit_sum=411.1:bitscore_avg=183.6:bitscore_max=255.0:bitscore_min=131.0:bitscore_std=44.99777772290538:bitscore_sum=918.0:capture_class_counter=c__Alphaproteobacteria--3||c__Gammaproteobacteria--6:capture_domain_counter=d__Bacteria--9:capture_family_counter=f__Burkholderiaceae--1||f__Chromobacteriaceae--2||f__Gallionellaceae--2||f__Thioalkalivibrionaceae--1||f__Xanthobacteraceae--3:capture_genus_counter=g__Aquitalea--2||g__Bradyrhizobium--3||g__Gallionella--2||g__Pseudoduganella--1||g__Thioalkalivibrio--1:capture_order_counter=o__Burkholderiales--5||o__Ectothiorhodospirales--1||o__Rhizobiales--3:capture_phylum_counter=p__Proteobacteria--9:capture_species_counter=s__Aquitalea pelogenes--1||s__Aquitalea sp003693445--1||s__Bradyrhizobium liaoningense_B--3||s__Gallionella sp002381565--2||s__Pseudoduganella flava--1||s__Thioalkalivibrio halophilus--1:evalue_avg=9.400000000000003e-40:evalue_max=4.7e-39:evalue_min=2.41e-87:evalue_std=2.1019038988498024e-39:evalue_sum=4.7000000000000015e-39:gapopen_avg=0.2:gapopen_max=1.0:gapopen_min=0.0:gapopen_std=0.447213595499958:gapopen_sum=1.0:gtdb_class_counter=c__Anaerolineae--7:gtdb_domain_counter=d__Bacteria--7:gtdb_family_counter=f__Caldilineaceae--7:gtdb_genus_counter=g__RI-153--6||g__S144-5--1:gtdb_order_counter=o__Caldilineales--7:gtdb_phylum_counter=p__Chloroflexota--7:gtdb_species_counter=s__RI-153 sp016124945--6||s__S144-5 sp015494005--1:heptad_counter=MCP-24H--1||MCP-44H--14||MCP-52H--1:lbd_counter=:lca_tree=f__Caldilineaceae:length_avg=130.4:length_max=175.0:length_min=104.0:length_std=29.390474647409146:length_sum=652.0:mismatch_avg=24.6:mismatch_max=63.0:mismatch_min=8.0:mismatch_std=23.19051530259731:mismatch_sum=123.0:name=N300565:qcovhsp_avg=98.75999999999999:qcovhsp_max=100.0:qcovhsp_min=95.9:qcovhsp_std=1.8392933425639286:qcovhsp_sum=493.79999999999995:qend_avg=130.8:qend_max=175.0:qend_min=104.0:qend_std=29.4057817444121:qend_sum=654.0:qstart_avg=1.8:qstart_max=4.0:qstart_min=1.0:qstart_std=1.3038404810405297:qstart_sum=9.0:ref_name_counter=GB_GCA_016124945.1_protein.faa_WGMT01000003.1_108@PF00015_full_PFAM.494.682--1||GB_GCA_016124945.1_protein.faa_WGMT01000044.1_127@PF00015_full_PFAM.615.796--1||GB_GCA_016124945.1_protein.faa_WGMT01000044.1_131@PF00015_full_PFAM.610.800--3:scovhsp_avg=69.5:scovhsp_max=92.1:scovhsp_min=55.3:scovhsp_std=15.893237555639818:scovhsp_sum=347.5:send_avg=159.0:send_max=178.0:send_min=138.0:send_std=16.792855623746664:send_sum=795.0:sstart_avg=29.6:sstart_max=50.0:sstart_min=4.0:sstart_std=17.7426040929735:sstart_sum=148.0],(((5ec8c165-8796-4b35-946f-1c6838b18db3_3@MCPsignal.237.279:0.185457[&&NHX:Sample=rhiztom3:Type=capture:capture_class=c__Gammaproteobacteria:capture_domain=d__Bacteria:capture_family=f__Pseudomonadaceae:capture_genus=g__Pseudomonas_E:capture_order=o__Pseudomonadales:capture_phylum=p__Proteobacteria:capture_species=s__Pseudomonas_E sp000631985:heptad=MCP-44H],(b887d783-23e0-4e1d-802d-953c003f2c04_1@MCPsignal.33.85:0.0298426[&&NHX:Sample=rhiztom1:Type=capture:capture_class=c__Clostridia:capture_domain=d__Bacteria:capture_family=f__Lachnospiraceae:capture_genus=g__Bilifractor:capture_order=o__Lachnospirales:capture_phylum=p__Firmicutes_A:capture_species=s__Bilifractor cellulosolvens:heptad=MCP-44H],501e995e-0b73-4e7d-8538-ccfc95746520_5@MCPsignal.32.180:0.194682[&&NHX:Sample=rhiztom1:Type=capture:capture_class=c__Alphaproteobacteria:capture_domain=d__Bacteria:capture_family=f__Azospirillaceae:capture_genus=g__Skermanella:capture_order=o__Azospirillales:capture_phylum=p__Proteobacteria:capture_species=s__Skermanella pratensis:heptad=MCP-44H])0.747:0.0677935[&&NHX:Sample_counter=rhiztom1--2:Type_counter=capture--2:capture_class_counter=c__Alphaproteobacteria--1||c__Clostridia--1:capture_domain_counter=d__Bacteria--2:capture_family_counter=f__Azospirillaceae--1||f__Lachnospiraceae--1:capture_genus_counter=g__Bilifractor--1||g__Skermanella--1:capture_order_counter=o__Azospirillales--1||o__Lachnospirales--1:capture_phylum_counter=p__Firmicutes_A--1||p__Proteobacteria--1:capture_species_counter=s__Bilifractor cellulosolvens--1||s__Skermanella pratensis--1:gtdb_class_counter=:gtdb_domain_counter=:gtdb_family_counter=:gtdb_genus_counter=:gtdb_order_counter=:gtdb_phylum_counter=:gtdb_species_counter=:heptad_counter=MCP-44H--2:lbd_counter=:name=N300569:ref_name_counter=])0.75:0.032789[&&NHX:Sample_counter=rhiztom1--2||rhiztom3--1:Type_counter=capture--3:capture_class_counter=c__Alphaproteobacteria--1||c__Clostridia--1||c__Gammaproteobacteria--1:capture_domain_counter=d__Bacteria--3:capture_family_counter=f__Azospirillaceae--1||f__Lachnospiraceae--1||f__Pseudomonadaceae--1:capture_genus_counter=g__Bilifractor--1||g__Pseudomonas_E--1||g__Skermanella--1:capture_order_counter=o__Azospirillales--1||o__Lachnospirales--1||o__Pseudomonadales--1:capture_phylum_counter=p__Firmicutes_A--1||p__Proteobacteria--2:capture_species_counter=s__Bilifractor cellulosolvens--1||s__Pseudomonas_E sp000631985--1||s__Skermanella pratensis--1:gtdb_class_counter=:gtdb_domain_counter=:gtdb_family_counter=:gtdb_genus_counter=:gtdb_order_counter=:gtdb_phylum_counter=:gtdb_species_counter=:heptad_counter=MCP-44H--3:lbd_counter=:name=N300570:ref_name_counter=],(40d93651-d0e7-4d5b-a2bf-7d43ec8de5b7_5@MCPsignal.480.568:0.024093[&&NHX:Sample=rhiztom2:Type=capture:capture_class=c__Gammaproteobacteria:capture_domain=d__Bacteria:capture_family=f__Pseudomonadaceae:capture_genus=g__Pseudomonas_E:capture_order=o__Pseudomonadales:capture_phylum=p__Proteobacteria:capture_species=s__Pseudomonas_E syringae_E:heptad=MCP-44H],e56fe957-4cbc-475f-a312-9dea706bf1c2_3@MCPsignal.48.186:0.0201174[&&NHX:Sample=rhiztom3:Type=capture:besthit=60.7:bitscore=133.0:capture_class=c__Gammaproteobacteria:capture_domain=d__Bacteria:capture_family=f__Burkholderiaceae:capture_genus=g__Pandoraea:capture_order=o__Burkholderiales:capture_phylum=p__Proteobacteria:capture_species=s__Pandoraea cepalis:evalue=8.69e-40:gapopen=1.0:heptad=MCP-52H:length=135.0:mismatch=52.0:qcovhsp=97.8:qend=136.0:qstart=2.0:ref_name=GB_GCA_016124945.1_protein.faa_WGMT01000044.1_127@PF00015_full_PFAM.615.796:scovhsp=74.0:send=157.0:sstart=24.0])0.986:0.206831[&&NHX:Sample_counter=rhiztom2--1||rhiztom3--1:Type_counter=capture--2:besthit_avg=60.7:besthit_max=60.7:besthit_min=60.7:besthit_std=0:besthit_sum=60.7:bitscore_avg=133.0:bitscore_max=133.0:bitscore_min=133.0:bitscore_std=0:bitscore_sum=133.0:capture_class_counter=c__Gammaproteobacteria--2:capture_domain_counter=d__Bacteria--2:capture_family_counter=f__Burkholderiaceae--1||f__Pseudomonadaceae--1:capture_genus_counter=g__Pandoraea--1||g__Pseudomonas_E--1:capture_order_counter=o__Burkholderiales--1||o__Pseudomonadales--1:capture_phylum_counter=p__Proteobacteria--2:capture_species_counter=s__Pandoraea cepalis--1||s__Pseudomonas_E syringae_E--1:evalue_avg=8.69e-40:evalue_max=8.69e-40:evalue_min=8.69e-40:evalue_std=0:evalue_sum=8.69e-40:gapopen_avg=1.0:gapopen_max=1.0:gapopen_min=1.0:gapopen_std=0:gapopen_sum=1.0:gtdb_class_counter=:gtdb_domain_counter=:gtdb_family_counter=:gtdb_genus_counter=:gtdb_order_counter=:gtdb_phylum_counter=:gtdb_species_counter=:heptad_counter=MCP-44H--1||MCP-52H--1:lbd_counter=:length_avg=135.0:length_max=135.0:length_min=135.0:length_std=0:length_sum=135.0:mismatch_avg=52.0:mismatch_max=52.0:mismatch_min=52.0:mismatch_std=0:mismatch_sum=52.0:name=N300573:qcovhsp_avg=97.8:qcovhsp_max=97.8:qcovhsp_min=97.8:qcovhsp_std=0:qcovhsp_sum=97.8:qend_avg=136.0:qend_max=136.0:qend_min=136.0:qend_std=0:qend_sum=136.0:qstart_avg=2.0:qstart_max=2.0:qstart_min=2.0:qstart_std=0:qstart_sum=2.0:ref_name_counter=GB_GCA_016124945.1_protein.faa_WGMT01000044.1_127@PF00015_full_PFAM.615.796--1:scovhsp_avg=74.0:scovhsp_max=74.0:scovhsp_min=74.0:scovhsp_std=0:scovhsp_sum=74.0:send_avg=157.0:send_max=157.0:send_min=157.0:send_std=0:send_sum=157.0:sstart_avg=24.0:sstart_max=24.0:sstart_min=24.0:sstart_std=0:sstart_sum=24.0])0.154:0.0268712[&&NHX:Sample_counter=rhiztom1--2||rhiztom2--1||rhiztom3--2:Type_counter=capture--5:besthit_avg=60.7:besthit_max=60.7:besthit_min=60.7:besthit_std=0:besthit_sum=60.7:bitscore_avg=133.0:bitscore_max=133.0:bitscore_min=133.0:bitscore_std=0:bitscore_sum=133.0:capture_class_counter=c__Alphaproteobacteria--1||c__Clostridia--1||c__Gammaproteobacteria--3:capture_domain_counter=d__Bacteria--5:capture_family_counter=f__Azospirillaceae--1||f__Burkholderiaceae--1||f__Lachnospiraceae--1||f__Pseudomonadaceae--2:capture_genus_counter=g__Bilifractor--1||g__Pandoraea--1||g__Pseudomonas_E--2||g__Skermanella--1:capture_order_counter=o__Azospirillales--1||o__Burkholderiales--1||o__Lachnospirales--1||o__Pseudomonadales--2:capture_phylum_counter=p__Firmicutes_A--1||p__Proteobacteria--4:capture_species_counter=s__Bilifractor cellulosolvens--1||s__Pandoraea cepalis--1||s__Pseudomonas_E sp000631985--1||s__Pseudomonas_E syringae_E--1||s__Skermanella pratensis--1:evalue_avg=8.69e-40:evalue_max=8.69e-40:evalue_min=8.69e-40:evalue_std=0:evalue_sum=8.69e-40:gapopen_avg=1.0:gapopen_max=1.0:gapopen_min=1.0:gapopen_std=0:gapopen_sum=1.0:gtdb_class_counter=:gtdb_domain_counter=:gtdb_family_counter=:gtdb_genus_counter=:gtdb_order_counter=:gtdb_phylum_counter=:gtdb_species_counter=:heptad_counter=MCP-44H--4||MCP-52H--1:lbd_counter=:length_avg=135.0:length_max=135.0:length_min=135.0:length_std=0:length_sum=135.0:mismatch_avg=52.0:mismatch_max=52.0:mismatch_min=52.0:mismatch_std=0:mismatch_sum=52.0:name=N300574:qcovhsp_avg=97.8:qcovhsp_max=97.8:qcovhsp_min=97.8:qcovhsp_std=0:qcovhsp_sum=97.8:qend_avg=136.0:qend_max=136.0:qend_min=136.0:qend_std=0:qend_sum=136.0:qstart_avg=2.0:qstart_max=2.0:qstart_min=2.0:qstart_std=0:qstart_sum=2.0:ref_name_counter=GB_GCA_016124945.1_protein.faa_WGMT01000044.1_127@PF00015_full_PFAM.615.796--1:scovhsp_avg=74.0:scovhsp_max=74.0:scovhsp_min=74.0:scovhsp_std=0:scovhsp_sum=74.0:send_avg=157.0:send_max=157.0:send_min=157.0:send_std=0:send_sum=157.0:sstart_avg=24.0:sstart_max=24.0:sstart_min=24.0:sstart_std=0:sstart_sum=24.0],(76d79cad-b991-49d2-9dee-930d9550d812_4@MCPsignal.132.197:5e-09[&&NHX:Sample=rhiztom1:Type=capture:capture_class=c__Alphaproteobacteria:capture_domain=d__Bacteria:capture_family=f__Azospirillaceae:capture_genus=g__BOG-933:capture_order=o__Azospirillales:capture_phylum=p__Proteobacteria:capture_species=s__BOG-933 sp903927615:heptad=MCP-44H],e0d612c2-1b54-4a55-890c-1600afb15f11_2@MCPsignal.320.412:0.0284098[&&NHX:Sample=rhiztom3:Type=capture:besthit=77.3:bitscore=117.0:capture_class=c__Alphaproteobacteria:capture_domain=d__Bacteria:capture_family=f__Azospirillaceae:capture_genus=g__BOG-933:capture_order=o__Azospirillales:capture_phylum=p__Proteobacteria:capture_species=s__BOG-933 sp903927615:evalue=1.29e-34:gapopen=0.0:heptad=MCP-44H:length=88.0:mismatch=20.0:qcovhsp=95.7:qend=88.0:qstart=1.0:ref_name=GB_GCA_016124945.1_protein.faa_WGMT01000084.1_7@PF00015_full_PFAM.578.725:scovhsp=59.9:send=106.0:sstart=19.0])0.935:0.122134[&&NHX:Sample_counter=rhiztom1--1||rhiztom3--1:Type_counter=capture--2:besthit_avg=77.3:besthit_max=77.3:besthit_min=77.3:besthit_std=0:besthit_sum=77.3:bitscore_avg=117.0:bitscore_max=117.0:bitscore_min=117.0:bitscore_std=0:bitscore_sum=117.0:capture_class_counter=c__Alphaproteobacteria--2:capture_domain_counter=d__Bacteria--2:capture_family_counter=f__Azospirillaceae--2:capture_genus_counter=g__BOG-933--2:capture_order_counter=o__Azospirillales--2:capture_phylum_counter=p__Proteobacteria--2:capture_species_counter=s__BOG-933 sp903927615--2:evalue_avg=1.29e-34:evalue_max=1.29e-34:evalue_min=1.29e-34:evalue_std=0:evalue_sum=1.29e-34:gapopen_avg=0.0:gapopen_max=0.0:gapopen_min=0.0:gapopen_std=0:gapopen_sum=0.0:gtdb_class_counter=:gtdb_domain_counter=:gtdb_family_counter=:gtdb_genus_counter=:gtdb_order_counter=:gtdb_phylum_counter=:gtdb_species_counter=:heptad_counter=MCP-44H--2:lbd_counter=:length_avg=88.0:length_max=88.0:length_min=88.0:length_std=0:length_sum=88.0:mismatch_avg=20.0:mismatch_max=20.0:mismatch_min=20.0:mismatch_std=0:mismatch_sum=20.0:name=N300577:qcovhsp_avg=95.7:qcovhsp_max=95.7:qcovhsp_min=95.7:qcovhsp_std=0:qcovhsp_sum=95.7:qend_avg=88.0:qend_max=88.0:qend_min=88.0:qend_std=0:qend_sum=88.0:qstart_avg=1.0:qstart_max=1.0:qstart_min=1.0:qstart_std=0:qstart_sum=1.0:ref_name_counter=GB_GCA_016124945.1_protein.faa_WGMT01000084.1_7@PF00015_full_PFAM.578.725--1:scovhsp_avg=59.9:scovhsp_max=59.9:scovhsp_min=59.9:scovhsp_std=0:scovhsp_sum=59.9:send_avg=106.0:send_max=106.0:send_min=106.0:send_std=0:send_sum=106.0:sstart_avg=19.0:sstart_max=19.0:sstart_min=19.0:sstart_std=0:sstart_sum=19.0])0.897:0.0825418[&&NHX:Sample_counter=rhiztom1--3||rhiztom2--1||rhiztom3--3:Type_counter=capture--7:besthit_avg=69.0:besthit_max=77.3:besthit_min=60.7:besthit_std=11.737972567696685:besthit_sum=138.0:bitscore_avg=125.0:bitscore_max=133.0:bitscore_min=117.0:bitscore_std=11.313708498984761:bitscore_sum=250.0:capture_class_counter=c__Alphaproteobacteria--3||c__Clostridia--1||c__Gammaproteobacteria--3:capture_domain_counter=d__Bacteria--7:capture_family_counter=f__Azospirillaceae--3||f__Burkholderiaceae--1||f__Lachnospiraceae--1||f__Pseudomonadaceae--2:capture_genus_counter=g__BOG-933--2||g__Bilifractor--1||g__Pandoraea--1||g__Pseudomonas_E--2||g__Skermanella--1:capture_order_counter=o__Azospirillales--3||o__Burkholderiales--1||o__Lachnospirales--1||o__Pseudomonadales--2:capture_phylum_counter=p__Firmicutes_A--1||p__Proteobacteria--6:capture_species_counter=s__BOG-933 sp903927615--2||s__Bilifractor cellulosolvens--1||s__Pandoraea cepalis--1||s__Pseudomonas_E sp000631985--1||s__Pseudomonas_E syringae_E--1||s__Skermanella pratensis--1:evalue_avg=6.45004345e-35:evalue_max=1.29e-34:evalue_min=8.69e-40:evalue_std=9.121616029727177e-35:evalue_sum=1.29000869e-34:gapopen_avg=0.5:gapopen_max=1.0:gapopen_min=0.0:gapopen_std=0.7071067811865476:gapopen_sum=1.0:gtdb_class_counter=:gtdb_domain_counter=:gtdb_family_counter=:gtdb_genus_counter=:gtdb_order_counter=:gtdb_phylum_counter=:gtdb_species_counter=:heptad_counter=MCP-44H--6||MCP-52H--1:lbd_counter=:length_avg=111.5:length_max=135.0:length_min=88.0:length_std=33.23401871576773:length_sum=223.0:mismatch_avg=36.0:mismatch_max=52.0:mismatch_min=20.0:mismatch_std=22.627416997969522:mismatch_sum=72.0:name=N300578:qcovhsp_avg=96.75:qcovhsp_max=97.8:qcovhsp_min=95.7:qcovhsp_std=1.4849242404917458:qcovhsp_sum=193.5:qend_avg=112.0:qend_max=136.0:qend_min=88.0:qend_std=33.94112549695428:qend_sum=224.0:qstart_avg=1.5:qstart_max=2.0:qstart_min=1.0:qstart_std=0.7071067811865476:qstart_sum=3.0:ref_name_counter=GB_GCA_016124945.1_protein.faa_WGMT01000044.1_127@PF00015_full_PFAM.615.796--1||GB_GCA_016124945.1_protein.faa_WGMT01000084.1_7@PF00015_full_PFAM.578.725--1:scovhsp_avg=66.95:scovhsp_max=74.0:scovhsp_min=59.9:scovhsp_std=9.970205614730322:scovhsp_sum=133.9:send_avg=131.5:send_max=157.0:send_min=106.0:send_std=36.062445840513924:send_sum=263.0:sstart_avg=21.5:sstart_max=24.0:sstart_min=19.0:sstart_std=3.5355339059327378:sstart_sum=43.0])0:5e-09[&&NHX:Sample_counter=rhiztom1--4||rhiztom2--5||rhiztom3--7:Type_counter=GTDB--7||capture--16:besthit_avg=78.44285714285715:besthit_max=92.3:besthit_min=55.2:besthit_std=15.014643645772075:besthit_sum=549.1:bitscore_avg=166.85714285714286:bitscore_max=255.0:bitscore_min=117.0:bitscore_std=46.784714638538986:bitscore_sum=1168.0:capture_class_counter=c__Alphaproteobacteria--6||c__Clostridia--1||c__Gammaproteobacteria--9:capture_domain_counter=d__Bacteria--16:capture_family_counter=f__Azospirillaceae--3||f__Burkholderiaceae--2||f__Chromobacteriaceae--2||f__Gallionellaceae--2||f__Lachnospiraceae--1||f__Pseudomonadaceae--2||f__Thioalkalivibrionaceae--1||f__Xanthobacteraceae--3:capture_genus_counter=g__Aquitalea--2||g__BOG-933--2||g__Bilifractor--1||g__Bradyrhizobium--3||g__Gallionella--2||g__Pandoraea--1||g__Pseudoduganella--1||g__Pseudomonas_E--2||g__Skermanella--1||g__Thioalkalivibrio--1:capture_order_counter=o__Azospirillales--3||o__Burkholderiales--6||o__Ectothiorhodospirales--1||o__Lachnospirales--1||o__Pseudomonadales--2||o__Rhizobiales--3:capture_phylum_counter=p__Firmicutes_A--1||p__Proteobacteria--15:capture_species_counter=s__Aquitalea pelogenes--1||s__Aquitalea sp003693445--1||s__BOG-933 sp903927615--2||s__Bilifractor cellulosolvens--1||s__Bradyrhizobium liaoningense_B--3||s__Gallionella sp002381565--2||s__Pandoraea cepalis--1||s__Pseudoduganella flava--1||s__Pseudomonas_E sp000631985--1||s__Pseudomonas_E syringae_E--1||s__Skermanella pratensis--1||s__Thioalkalivibrio halophilus--1:evalue_avg=1.8429366999999997e-35:evalue_max=1.29e-34:evalue_min=2.41e-87:evalue_std=4.875706623437664e-35:evalue_sum=1.2900556899999998e-34:gapopen_avg=0.2857142857142857:gapopen_max=1.0:gapopen_min=0.0:gapopen_std=0.48795003647426666:gapopen_sum=2.0:gtdb_class_counter=c__Anaerolineae--7:gtdb_domain_counter=d__Bacteria--7:gtdb_family_counter=f__Caldilineaceae--7:gtdb_genus_counter=g__RI-153--6||g__S144-5--1:gtdb_order_counter=o__Caldilineales--7:gtdb_phylum_counter=p__Chloroflexota--7:gtdb_species_counter=s__RI-153 sp016124945--6||s__S144-5 sp015494005--1:heptad_counter=MCP-24H--1||MCP-44H--20||MCP-52H--2:lbd_counter=:lca_tree=f__Caldilineaceae:length_avg=125.0:length_max=175.0:length_min=88.0:length_std=29.068883707497267:length_sum=875.0:mismatch_avg=27.857142857142858:mismatch_max=63.0:mismatch_min=8.0:mismatch_std=21.79012445603567:mismatch_sum=195.0:name=N300579:qcovhsp_avg=98.1857142857143:qcovhsp_max=100.0:qcovhsp_min=95.7:qcovhsp_std=1.8933467471020458:qcovhsp_sum=687.3000000000001:qend_avg=125.42857142857143:qend_max=175.0:qend_min=88.0:qend_std=29.199641224149445:qend_sum=878.0:qstart_avg=1.7142857142857142:qstart_max=4.0:qstart_min=1.0:qstart_std=1.1126972805283735:qstart_sum=12.0:ref_name_counter=GB_GCA_016124945.1_protein.faa_WGMT01000003.1_108@PF00015_full_PFAM.494.682--1||GB_GCA_016124945.1_protein.faa_WGMT01000044.1_127@PF00015_full_PFAM.615.796--2||GB_GCA_016124945.1_protein.faa_WGMT01000044.1_131@PF00015_full_PFAM.610.800--3||GB_GCA_016124945.1_protein.faa_WGMT01000084.1_7@PF00015_full_PFAM.578.725--1:scovhsp_avg=68.77142857142857:scovhsp_max=92.1:scovhsp_min=55.3:scovhsp_std=13.656953575097958:scovhsp_sum=481.40000000000003:send_avg=151.14285714285714:send_max=178.0:send_min=106.0:send_std=24.18283531369975:send_sum=1058.0:sstart_avg=27.285714285714285:sstart_max=50.0:sstart_min=4.0:sstart_std=15.085470777255464:sstart_sum=191.0])0.887:0.0806639[&&NHX:Sample_counter=rhizpot1--1||rhiztom1--4||rhiztom2--7||rhiztom3--10:Type_counter=GTDB--8||capture--22:besthit_avg=73.16666666666667:besthit_max=92.3:besthit_min=48.3:besthit_std=16.998014589945498:besthit_sum=658.5:bitscore_avg=156.96666666666667:bitscore_max=255.0:bitscore_min=94.7:bitscore_std=47.09469184526001:bitscore_sum=1412.7:capture_class_counter=c__AC1--1||c__Alphaproteobacteria--6||c__Clostridia--2||c__Gammaproteobacteria--12||c__Omnitrophia--1:capture_domain_counter=d__Bacteria--22:capture_family_counter=f__Azospirillaceae--3||f__Burkholderiaceae--3||f__Chromobacteriaceae--2||f__Gallionellaceae--2||f__Lachnospiraceae--2||f__Pseudomonadaceae--4||f__Thioalkalivibrionaceae--1||f__UBA2255--1||f__UBA2337--1||f__Xanthobacteraceae--3:capture_genus_counter=g__Aquitalea--2||g__BOG-933--2||g__Bilifractor--1||g__Bradyrhizobium--3||g__CAIJHQ01--1||g__Enterocloster--1||g__Gallionella--2||g__Pandoraea--1||g__Pseudoduganella--1||g__Pseudomonas_A--1||g__Pseudomonas_E--3||g__Rhizobacter--1||g__Skermanella--1||g__Thioalkalivibrio--1||g__UBA2255--1:capture_order_counter=o__AC1--1||o__Azospirillales--3||o__Burkholderiales--7||o__Ectothiorhodospirales--1||o__Lachnospirales--2||o__Omnitrophales--1||o__Pseudomonadales--4||o__Rhizobiales--3:capture_phylum_counter=p__Edwardsbacteria--1||p__Firmicutes_A--2||p__Omnitrophota--1||p__Proteobacteria--18:capture_species_counter=s__Aquitalea pelogenes--1||s__Aquitalea sp003693445--1||s__BOG-933 sp903927615--2||s__Bilifractor cellulosolvens--1||s__Bradyrhizobium liaoningense_B--3||s__CAIJHQ01 sp903819565--1||s__Enterocloster aldenensis--1||s__Gallionella sp002381565--2||s__Pandoraea cepalis--1||s__Pseudoduganella flava--1||s__Pseudomonas_A sp003527165--1||s__Pseudomonas_E cyclaminis--1||s__Pseudomonas_E sp000631985--1||s__Pseudomonas_E syringae_E--1||s__Rhizobacter sp000799305--1||s__Skermanella pratensis--1||s__Thioalkalivibrio halophilus--1||s__UBA2255 sp002347565--1:evalue_avg=5.1111111125445056e-26:evalue_max=4.6e-25:evalue_min=2.41e-87:evalue_std=1.533333333279581e-25:evalue_sum=4.600000001290055e-25:gapopen_avg=0.2222222222222222:gapopen_max=1.0:gapopen_min=0.0:gapopen_std=0.44095855184409843:gapopen_sum=2.0:gtdb_class_counter=c__Anaerolineae--8:gtdb_domain_counter=d__Bacteria--8:gtdb_family_counter=f__Caldilineaceae--8:gtdb_genus_counter=g__RI-153--7||g__S144-5--1:gtdb_order_counter=o__Caldilineales--8:gtdb_phylum_counter=p__Chloroflexota--8:gtdb_species_counter=s__RI-153 sp016124945--7||s__S144-5 sp015494005--1:heptad_counter=MCP-24H--1||MCP-44H--25||MCP-52H--4:lbd_counter=:lca_tree=f__Caldilineaceae:length_avg=126.33333333333333:length_max=175.0:length_min=88.0:length_std=26.13426869074396:length_sum=1137.0:mismatch_avg=34.666666666666664:mismatch_max=63.0:mismatch_min=8.0:mismatch_std=23.243278598338918:mismatch_sum=312.0:name=N300580:qcovhsp_avg=98.39999999999999:qcovhsp_max=100.0:qcovhsp_min=95.7:qcovhsp_std=1.7464249196572963:qcovhsp_sum=885.5999999999999:qend_avg=126.66666666666667:qend_max=175.0:qend_min=88.0:qend_std=26.224988083886714:qend_sum=1140.0:qstart_avg=1.5555555555555556:qstart_max=4.0:qstart_min=1.0:qstart_std=1.0137937550497034:qstart_sum=14.0:ref_name_counter=GB_GCA_013817135.1_protein.faa_JACDDF010000085.1_4@PF00015_full_PFAM.355.530--1||GB_GCA_016124945.1_protein.faa_WGMT01000003.1_108@PF00015_full_PFAM.494.682--1||GB_GCA_016124945.1_protein.faa_WGMT01000044.1_127@PF00015_full_PFAM.615.796--3||GB_GCA_016124945.1_protein.faa_WGMT01000044.1_131@PF00015_full_PFAM.610.800--3||GB_GCA_016124945.1_protein.faa_WGMT01000084.1_7@PF00015_full_PFAM.578.725--1:scovhsp_avg=69.82222222222222:scovhsp_max=92.1:scovhsp_min=55.3:scovhsp_std=12.390901680041061:scovhsp_sum=628.4:send_avg=155.55555555555554:send_max=178.0:send_min=106.0:send_std=22.787667229836796:send_sum=1400.0:sstart_avg=30.333333333333332:sstart_max=50.0:sstart_min=4.0:sstart_std=15.083103128998356:sstart_sum=273.0],(GB_GCA_016124945.1_protein.faa_WGMT01000071.1_46@PF00015_full_PFAM.344.512:0.429213[&&NHX:Type=GTDB:gtdb_class=c__Anaerolineae:gtdb_domain=d__Bacteria:gtdb_family=f__Caldilineaceae:gtdb_genus=g__RI-153:gtdb_order=o__Caldilineales:gtdb_phylum=p__Chloroflexota:gtdb_species=s__RI-153 sp016124945:heptad=MCP-44H:species=d__Bacteria_p__Chloroflexota_c__Anaerolineae_o__Caldilineales_f__Caldilineaceae_g__RI-153_s__RI-153 sp016124945],(((GB_GCA_016124945.1_protein.faa_WGMT01000084.1_7@PF00015_full_PFAM.578.725:0.0877786[&&NHX:Type=GTDB:gtdb_class=c__Anaerolineae:gtdb_domain=d__Bacteria:gtdb_family=f__Caldilineaceae:gtdb_genus=g__RI-153:gtdb_order=o__Caldilineales:gtdb_phylum=p__Chloroflexota:gtdb_species=s__RI-153 sp016124945:heptad=MCP-44H:species=d__Bacteria_p__Chloroflexota_c__Anaerolineae_o__Caldilineales_f__Caldilineaceae_g__RI-153_s__RI-153 sp016124945],45ad5905-1958-40b3-b02f-bd08c0fcb74d_3@MCPsignal.20.157:0.116401[&&NHX:Sample=rhiztom3:Type=capture:capture_class=c__Gammaproteobacteria:capture_domain=d__Bacteria:capture_family=f__Burkholderiaceae:capture_genus=g__Janthinobacterium:capture_order=o__Burkholderiales:capture_phylum=p__Proteobacteria:capture_species=s__Janthinobacterium sp001758725:heptad=MCP-44H])0.91:0.168631[&&NHX:Sample_counter=rhiztom3--1:Type_counter=GTDB--1||capture--1:capture_class_counter=c__Gammaproteobacteria--1:capture_domain_counter=d__Bacteria--1:capture_family_counter=f__Burkholderiaceae--1:capture_genus_counter=g__Janthinobacterium--1:capture_order_counter=o__Burkholderiales--1:capture_phylum_counter=p__Proteobacteria--1:capture_species_counter=s__Janthinobacterium sp001758725--1:gtdb_class_counter=c__Anaerolineae--1:gtdb_domain_counter=d__Bacteria--1:gtdb_family_counter=f__Caldilineaceae--1:gtdb_genus_counter=g__RI-153--1:gtdb_order_counter=o__Caldilineales--1:gtdb_phylum_counter=p__Chloroflexota--1:gtdb_species_counter=s__RI-153 sp016124945--1:heptad_counter=MCP-44H--2:lbd_counter=:lca_tree=s__RI-153 sp016124945:name=N300584:ref_name_counter=],(f0784381-bdbb-4ed8-aa70-9d21fb8f7405_4@MCPsignal.439.512:5e-09[&&NHX:Sample=rhiztom2:Type=capture:capture_class=c__Gammaproteobacteria:capture_domain=d__Bacteria:capture_family=f__Burkholderiaceae:capture_genus=g__Ideonella:capture_order=o__Burkholderiales:capture_phylum=p__Proteobacteria:capture_species=s__Ideonella sp017302485:heptad=MCP-44H],aa6de2fc-84df-46df-b972-8bcf39a54c4b_2@MCPsignal.103.189:5e-09[&&NHX:Sample=rhiztom3:Type=capture:capture_class=c__Gammaproteobacteria:capture_domain=d__Bacteria:capture_family=f__Burkholderiaceae:capture_genus=g__Ideonella:capture_order=o__Burkholderiales:capture_phylum=p__Proteobacteria:capture_species=s__Ideonella sp017302485:heptad=MCP-44H])0.983:0.22349[&&NHX:Sample_counter=rhiztom2--1||rhiztom3--1:Type_counter=capture--2:capture_class_counter=c__Gammaproteobacteria--2:capture_domain_counter=d__Bacteria--2:capture_family_counter=f__Burkholderiaceae--2:capture_genus_counter=g__Ideonella--2:capture_order_counter=o__Burkholderiales--2:capture_phylum_counter=p__Proteobacteria--2:capture_species_counter=s__Ideonella sp017302485--2:gtdb_class_counter=:gtdb_domain_counter=:gtdb_family_counter=:gtdb_genus_counter=:gtdb_order_counter=:gtdb_phylum_counter=:gtdb_species_counter=:heptad_counter=MCP-44H--2:lbd_counter=:name=N300587:ref_name_counter=])0.862:0.174398[&&NHX:Sample_counter=rhiztom2--1||rhiztom3--2:Type_counter=GTDB--1||capture--3:capture_class_counter=c__Gammaproteobacteria--3:capture_domain_counter=d__Bacteria--3:capture_family_counter=f__Burkholderiaceae--3:capture_genus_counter=g__Ideonella--2||g__Janthinobacterium--1:capture_order_counter=o__Burkholderiales--3:capture_phylum_counter=p__Proteobacteria--3:capture_species_counter=s__Ideonella sp017302485--2||s__Janthinobacterium sp001758725--1:gtdb_class_counter=c__Anaerolineae--1:gtdb_domain_counter=d__Bacteria--1:gtdb_family_counter=f__Caldilineaceae--1:gtdb_genus_counter=g__RI-153--1:gtdb_order_counter=o__Caldilineales--1:gtdb_phylum_counter=p__Chloroflexota--1:gtdb_species_counter=s__RI-153 sp016124945--1:heptad_counter=MCP-44H--4:lbd_counter=:lca_tree=s__RI-153 sp016124945:name=N300588:ref_name_counter=],((GB_GCA_016124945.1_protein.faa_WGMT01000050.1_16@PF00015_full_PFAM.289.455:0.382945[&&NHX:Type=GTDB:gtdb_class=c__Anaerolineae:gtdb_domain=d__Bacteria:gtdb_family=f__Caldilineaceae:gtdb_genus=g__RI-153:gtdb_order=o__Caldilineales:gtdb_phylum=p__Chloroflexota:gtdb_species=s__RI-153 sp016124945:heptad=MCP-44H:species=d__Bacteria_p__Chloroflexota_c__Anaerolineae_o__Caldilineales_f__Caldilineaceae_g__RI-153_s__RI-153 sp016124945],35382840-0647-4f55-850f-4b24ef73ef01_5@MCPsignal.309.442:0.21215[&&NHX:Sample=rhiztom2:Type=capture:capture_class=c__Alphaproteobacteria:capture_domain=d__Bacteria:capture_family=f__Magnetospirillaceae:capture_genus=g__Telmatospirillum:capture_order=o__Rhodospirillales:capture_phylum=p__Proteobacteria:capture_species=s__Telmatospirillum siberiense:heptad=MCP-44H])0.791:0.0270207[&&NHX:Sample_counter=rhiztom2--1:Type_counter=GTDB--1||capture--1:capture_class_counter=c__Alphaproteobacteria--1:capture_domain_counter=d__Bacteria--1:capture_family_counter=f__Magnetospirillaceae--1:capture_genus_counter=g__Telmatospirillum--1:capture_order_counter=o__Rhodospirillales--1:capture_phylum_counter=p__Proteobacteria--1:capture_species_counter=s__Telmatospirillum siberiense--1:gtdb_class_counter=c__Anaerolineae--1:gtdb_domain_counter=d__Bacteria--1:gtdb_family_counter=f__Caldilineaceae--1:gtdb_genus_counter=g__RI-153--1:gtdb_order_counter=o__Caldilineales--1:gtdb_phylum_counter=p__Chloroflexota--1:gtdb_species_counter=s__RI-153 sp016124945--1:heptad_counter=MCP-44H--2:lbd_counter=:lca_tree=s__RI-153 sp016124945:name=N300591:ref_name_counter=],aae3ab26-35fa-421e-bb40-07d2fd38a17b_2@MCPsignal.17.114:0.257014[&&NHX:Sample=rhiztom2:Type=capture:capture_class=c__Holophagae:capture_domain=d__Bacteria:capture_family=f__Holophagaceae:capture_genus=g__Holophaga:capture_order=o__Holophagales:capture_phylum=p__Acidobacteriota:capture_species=s__Holophaga sp002298155:heptad=MCP-44H])0.718:0.0206963[&&NHX:Sample_counter=rhiztom2--2:Type_counter=GTDB--1||capture--2:capture_class_counter=c__Alphaproteobacteria--1||c__Holophagae--1:capture_domain_counter=d__Bacteria--2:capture_family_counter=f__Holophagaceae--1||f__Magnetospirillaceae--1:capture_genus_counter=g__Holophaga--1||g__Telmatospirillum--1:capture_order_counter=o__Holophagales--1||o__Rhodospirillales--1:capture_phylum_counter=p__Acidobacteriota--1||p__Proteobacteria--1:capture_species_counter=s__Holophaga sp002298155--1||s__Telmatospirillum siberiense--1:gtdb_class_counter=c__Anaerolineae--1:gtdb_domain_counter=d__Bacteria--1:gtdb_family_counter=f__Caldilineaceae--1:gtdb_genus_counter=g__RI-153--1:gtdb_order_counter=o__Caldilineales--1:gtdb_phylum_counter=p__Chloroflexota--1:gtdb_species_counter=s__RI-153 sp016124945--1:heptad_counter=MCP-44H--3:lbd_counter=:lca_tree=s__RI-153 sp016124945:name=N300593:ref_name_counter=])0.708:0.0350454[&&NHX:Sample_counter=rhiztom2--3||rhiztom3--2:Type_counter=GTDB--2||capture--5:capture_class_counter=c__Alphaproteobacteria--1||c__Gammaproteobacteria--3||c__Holophagae--1:capture_domain_counter=d__Bacteria--5:capture_family_counter=f__Burkholderiaceae--3||f__Holophagaceae--1||f__Magnetospirillaceae--1:capture_genus_counter=g__Holophaga--1||g__Ideonella--2||g__Janthinobacterium--1||g__Telmatospirillum--1:capture_order_counter=o__Burkholderiales--3||o__Holophagales--1||o__Rhodospirillales--1:capture_phylum_counter=p__Acidobacteriota--1||p__Proteobacteria--4:capture_species_counter=s__Holophaga sp002298155--1||s__Ideonella sp017302485--2||s__Janthinobacterium sp001758725--1||s__Telmatospirillum siberiense--1:gtdb_class_counter=c__Anaerolineae--2:gtdb_domain_counter=d__Bacteria--2:gtdb_family_counter=f__Caldilineaceae--2:gtdb_genus_counter=g__RI-153--2:gtdb_order_counter=o__Caldilineales--2:gtdb_phylum_counter=p__Chloroflexota--2:gtdb_species_counter=s__RI-153 sp016124945--2:heptad_counter=MCP-44H--7:lbd_counter=:lca_tree=s__RI-153 sp016124945:name=N300594:ref_name_counter=])0.218:0.0184737[&&NHX:Sample_counter=rhiztom2--3||rhiztom3--2:Type_counter=GTDB--3||capture--5:capture_class_counter=c__Alphaproteobacteria--1||c__Gammaproteobacteria--3||c__Holophagae--1:capture_domain_counter=d__Bacteria--5:capture_family_counter=f__Burkholderiaceae--3||f__Holophagaceae--1||f__Magnetospirillaceae--1:capture_genus_counter=g__Holophaga--1||g__Ideonella--2||g__Janthinobacterium--1||g__Telmatospirillum--1:capture_order_counter=o__Burkholderiales--3||o__Holophagales--1||o__Rhodospirillales--1:capture_phylum_counter=p__Acidobacteriota--1||p__Proteobacteria--4:capture_species_counter=s__Holophaga sp002298155--1||s__Ideonella sp017302485--2||s__Janthinobacterium sp001758725--1||s__Telmatospirillum siberiense--1:gtdb_class_counter=c__Anaerolineae--3:gtdb_domain_counter=d__Bacteria--3:gtdb_family_counter=f__Caldilineaceae--3:gtdb_genus_counter=g__RI-153--3:gtdb_order_counter=o__Caldilineales--3:gtdb_phylum_counter=p__Chloroflexota--3:gtdb_species_counter=s__RI-153 sp016124945--3:heptad_counter=MCP-44H--8:lbd_counter=:lca_tree=s__RI-153 sp016124945:name=N300595:ref_name_counter=])1:0.39118[&&NHX:Sample_counter=rhizpot1--1||rhiztom1--4||rhiztom2--10||rhiztom3--12:Type_counter=GTDB--11||capture--27:besthit_avg=73.16666666666667:besthit_max=92.3:besthit_min=48.3:besthit_std=16.998014589945498:besthit_sum=658.5:bitscore_avg=156.96666666666667:bitscore_max=255.0:bitscore_min=94.7:bitscore_std=47.09469184526001:bitscore_sum=1412.7:capture_class_counter=c__AC1--1||c__Alphaproteobacteria--7||c__Clostridia--2||c__Gammaproteobacteria--15||c__Holophagae--1||c__Omnitrophia--1:capture_domain_counter=d__Bacteria--27:capture_family_counter=f__Azospirillaceae--3||f__Burkholderiaceae--6||f__Chromobacteriaceae--2||f__Gallionellaceae--2||f__Holophagaceae--1||f__Lachnospiraceae--2||f__Magnetospirillaceae--1||f__Pseudomonadaceae--4||f__Thioalkalivibrionaceae--1||f__UBA2255--1||f__UBA2337--1||f__Xanthobacteraceae--3:capture_genus_counter=g__Aquitalea--2||g__BOG-933--2||g__Bilifractor--1||g__Bradyrhizobium--3||g__CAIJHQ01--1||g__Enterocloster--1||g__Gallionella--2||g__Holophaga--1||g__Ideonella--2||g__Janthinobacterium--1||g__Pandoraea--1||g__Pseudoduganella--1||g__Pseudomonas_A--1||g__Pseudomonas_E--3||g__Rhizobacter--1||g__Skermanella--1||g__Telmatospirillum--1||g__Thioalkalivibrio--1||g__UBA2255--1:capture_order_counter=o__AC1--1||o__Azospirillales--3||o__Burkholderiales--10||o__Ectothiorhodospirales--1||o__Holophagales--1||o__Lachnospirales--2||o__Omnitrophales--1||o__Pseudomonadales--4||o__Rhizobiales--3||o__Rhodospirillales--1:capture_phylum_counter=p__Acidobacteriota--1||p__Edwardsbacteria--1||p__Firmicutes_A--2||p__Omnitrophota--1||p__Proteobacteria--22:capture_species_counter=s__Aquitalea pelogenes--1||s__Aquitalea sp003693445--1||s__BOG-933 sp903927615--2||s__Bilifractor cellulosolvens--1||s__Bradyrhizobium liaoningense_B--3||s__CAIJHQ01 sp903819565--1||s__Enterocloster aldenensis--1||s__Gallionella sp002381565--2||s__Holophaga sp002298155--1||s__Ideonella sp017302485--2||s__Janthinobacterium sp001758725--1||s__Pandoraea cepalis--1||s__Pseudoduganella flava--1||s__Pseudomonas_A sp003527165--1||s__Pseudomonas_E cyclaminis--1||s__Pseudomonas_E sp000631985--1||s__Pseudomonas_E syringae_E--1||s__Rhizobacter sp000799305--1||s__Skermanella pratensis--1||s__Telmatospirillum siberiense--1||s__Thioalkalivibrio halophilus--1||s__UBA2255 sp002347565--1:evalue_avg=5.1111111125445056e-26:evalue_max=4.6e-25:evalue_min=2.41e-87:evalue_std=1.533333333279581e-25:evalue_sum=4.600000001290055e-25:gapopen_avg=0.2222222222222222:gapopen_max=1.0:gapopen_min=0.0:gapopen_std=0.44095855184409843:gapopen_sum=2.0:gtdb_class_counter=c__Anaerolineae--11:gtdb_domain_counter=d__Bacteria--11:gtdb_family_counter=f__Caldilineaceae--11:gtdb_genus_counter=g__RI-153--10||g__S144-5--1:gtdb_order_counter=o__Caldilineales--11:gtdb_phylum_counter=p__Chloroflexota--11:gtdb_species_counter=s__RI-153 sp016124945--10||s__S144-5 sp015494005--1:heptad_counter=MCP-24H--1||MCP-44H--33||MCP-52H--4:lbd_counter=:lca_tree=s__RI-153 sp016124945:length_avg=126.33333333333333:length_max=175.0:length_min=88.0:length_std=26.13426869074396:length_sum=1137.0:mismatch_avg=34.666666666666664:mismatch_max=63.0:mismatch_min=8.0:mismatch_std=23.243278598338918:mismatch_sum=312.0:name=N300596:qcovhsp_avg=98.39999999999999:qcovhsp_max=100.0:qcovhsp_min=95.7:qcovhsp_std=1.7464249196572963:qcovhsp_sum=885.5999999999999:qend_avg=126.66666666666667:qend_max=175.0:qend_min=88.0:qend_std=26.224988083886714:qend_sum=1140.0:qstart_avg=1.5555555555555556:qstart_max=4.0:qstart_min=1.0:qstart_std=1.0137937550497034:qstart_sum=14.0:ref_name_counter=GB_GCA_013817135.1_protein.faa_JACDDF010000085.1_4@PF00015_full_PFAM.355.530--1||GB_GCA_016124945.1_protein.faa_WGMT01000003.1_108@PF00015_full_PFAM.494.682--1||GB_GCA_016124945.1_protein.faa_WGMT01000044.1_127@PF00015_full_PFAM.615.796--3||GB_GCA_016124945.1_protein.faa_WGMT01000044.1_131@PF00015_full_PFAM.610.800--3||GB_GCA_016124945.1_protein.faa_WGMT01000084.1_7@PF00015_full_PFAM.578.725--1:scovhsp_avg=69.82222222222222:scovhsp_max=92.1:scovhsp_min=55.3:scovhsp_std=12.390901680041061:scovhsp_sum=628.4:send_avg=155.55555555555554:send_max=178.0:send_min=106.0:send_std=22.787667229836796:send_sum=1400.0:sstart_avg=30.333333333333332:sstart_max=50.0:sstart_min=4.0:sstart_std=15.083103128998356:sstart_sum=273.0],((23e79f7b-6ec0-4d79-bca5-0c1132934532_5@MCPsignal.46.184:5e-09[&&NHX:Sample=rhiztom2:Type=capture:capture_class=c__Gemmatimonadetes:capture_domain=d__Bacteria:capture_family=f__Gemmatimonadaceae:capture_genus=g__JACDHQ01:capture_order=o__Gemmatimonadales:capture_phylum=p__Gemmatimonadota:capture_species=s__JACDHQ01 sp013820975:heptad=MCP-40H],(((81107bba-60e9-41b9-886e-ed5537067e62_6@MCPsignal.34.169:0.0113649[&&NHX:Sample=rhiztom2:Type=capture:capture_class=c__Gemmatimonadetes:capture_domain=d__Bacteria:capture_family=f__Gemmatimonadaceae:capture_genus=g__JACDHQ01:capture_order=o__Gemmatimonadales:capture_phylum=p__Gemmatimonadota:capture_species=s__JACDHQ01 sp013820975:heptad=MCP-44H],dc7dbfd2-33d4-4bc8-abe0-0f6a6641f5d8_6@MCPsignal.24.156:0.00644051[&&NHX:Sample=rhiztom1:Type=capture:capture_class=c__Gemmatimonadetes:capture_domain=d__Bacteria:capture_family=f__Gemmatimonadaceae:capture_genus=g__JACDHQ01:capture_order=o__Gemmatimonadales:capture_phylum=p__Gemmatimonadota:capture_species=s__JACDHQ01 sp013820975:heptad=MCP-44H])0:5e-09[&&NHX:Sample_counter=rhiztom1--1||rhiztom2--1:Type_counter=capture--2:capture_class_counter=c__Gemmatimonadetes--2:capture_domain_counter=d__Bacteria--2:capture_family_counter=f__Gemmatimonadaceae--2:capture_genus_counter=g__JACDHQ01--2:capture_order_counter=o__Gemmatimonadales--2:capture_phylum_counter=p__Gemmatimonadota--2:capture_species_counter=s__JACDHQ01 sp013820975--2:gtdb_class_counter=:gtdb_domain_counter=:gtdb_family_counter=:gtdb_genus_counter=:gtdb_order_counter=:gtdb_phylum_counter=:gtdb_species_counter=:heptad_counter=MCP-44H--2:lbd_counter=:name=N300600:ref_name_counter=],c0a27979-1ec5-420e-9e3b-bd2c5d4dc24e_3@MCPsignal.20.143:0.0205309[&&NHX:Sample=rhiztom1:Type=capture:capture_class=c__Gemmatimonadetes:capture_domain=d__Bacteria:capture_family=f__Gemmatimonadaceae:capture_genus=g__JACDHQ01:capture_order=o__Gemmatimonadales:capture_phylum=p__Gemmatimonadota:capture_species=s__JACDHQ01 sp013820975:heptad=MCP-40H])0:5e-09[&&NHX:Sample_counter=rhiztom1--2||rhiztom2--1:Type_counter=capture--3:capture_class_counter=c__Gemmatimonadetes--3:capture_domain_counter=d__Bacteria--3:capture_family_counter=f__Gemmatimonadaceae--3:capture_genus_counter=g__JACDHQ01--3:capture_order_counter=o__Gemmatimonadales--3:capture_phylum_counter=p__Gemmatimonadota--3:capture_species_counter=s__JACDHQ01 sp013820975--3:gtdb_class_counter=:gtdb_domain_counter=:gtdb_family_counter=:gtdb_genus_counter=:gtdb_order_counter=:gtdb_phylum_counter=:gtdb_species_counter=:heptad_counter=MCP-40H--1||MCP-44H--2:lbd_counter=:name=N300602:ref_name_counter=],(ed897c4e-512a-44f4-8614-fe535e25d059_1@MCPsignal.193.299:0.0162029[&&NHX:Sample=rhiztom1:Type=capture:capture_class=c__Gemmatimonadetes:capture_domain=d__Bacteria:capture_family=f__Gemmatimonadaceae:capture_genus=g__JACDHQ01:capture_order=o__Gemmatimonadales:capture_phylum=p__Gemmatimonadota:capture_species=s__JACDHQ01 sp013820975:heptad=MCP-44H],(38c2e2b7-eb1b-4b18-b894-b659f804f53a_3@MCPsignal.34.210:5e-09[&&NHX:Sample=rhiztom2:Type=capture:capture_class=c__Gemmatimonadetes:capture_domain=d__Bacteria:capture_family=f__Gemmatimonadaceae:capture_genus=g__JACDHQ01:capture_order=o__Gemmatimonadales:capture_phylum=p__Gemmatimonadota:capture_species=s__JACDHQ01 sp013820975:heptad=MCP-44H],(69568c2c-bf19-460c-9c09-9ee12b10a153_2@MCPsignal.135.210:0.0471399[&&NHX:Sample=rhiztom1:Type=capture:capture_class=c__Gemmatimonadetes:capture_domain=d__Bacteria:capture_family=f__Gemmatimonadaceae:capture_genus=g__JACDHQ01:capture_order=o__Gemmatimonadales:capture_phylum=p__Gemmatimonadota:capture_species=s__JACDHQ01 sp013820975:heptad=MCP-24H],(4304396e-41db-4bc1-b757-9f02252d7af4_5@MCPsignal.194.299:0.0164316[&&NHX:Sample=rhiztom1:Type=capture:capture_class=c__Gammaproteobacteria:capture_domain=d__Bacteria:capture_family=f__Pseudomonadaceae:capture_genus=g__Pseudomonas_E:capture_order=o__Pseudomonadales:capture_phylum=p__Proteobacteria:capture_species=s__Pseudomonas_E sp018826895:heptad=MCP-44H],4111eae0-03b3-4130-8e27-35de9aba7b56_5@MCPsignal.117.205:0.0114345[&&NHX:Sample=rhiztom1:Type=capture:besthit=56.3:bitscore=86.7:capture_class=c__Gemmatimonadetes:capture_domain=d__Bacteria:capture_family=f__Gemmatimonadaceae:capture_genus=g__JACDHQ01:capture_order=o__Gemmatimonadales:capture_phylum=p__Gemmatimonadota:capture_species=s__JACDHQ01 sp013820975:evalue=1.81e-22:gapopen=0.0:heptad=MCP-44H:length=87.0:mismatch=38.0:qcovhsp=98.9:qend=88.0:qstart=2.0:ref_name=GB_GCA_012032575.1_protein.faa_JAAUSP010000126.1_12@PF00015_full_PFAM.556.727:scovhsp=50.9:send=127.0:sstart=41.0])0:6e-09[&&NHX:Sample_counter=rhiztom1--2:Type_counter=capture--2:besthit_avg=56.3:besthit_max=56.3:besthit_min=56.3:besthit_std=0:besthit_sum=56.3:bitscore_avg=86.7:bitscore_max=86.7:bitscore_min=86.7:bitscore_std=0:bitscore_sum=86.7:capture_class_counter=c__Gammaproteobacteria--1||c__Gemmatimonadetes--1:capture_domain_counter=d__Bacteria--2:capture_family_counter=f__Gemmatimonadaceae--1||f__Pseudomonadaceae--1:capture_genus_counter=g__JACDHQ01--1||g__Pseudomonas_E--1:capture_order_counter=o__Gemmatimonadales--1||o__Pseudomonadales--1:capture_phylum_counter=p__Gemmatimonadota--1||p__Proteobacteria--1:capture_species_counter=s__JACDHQ01 sp013820975--1||s__Pseudomonas_E sp018826895--1:evalue_avg=1.81e-22:evalue_max=1.81e-22:evalue_min=1.81e-22:evalue_std=0:evalue_sum=1.81e-22:gapopen_avg=0.0:gapopen_max=0.0:gapopen_min=0.0:gapopen_std=0:gapopen_sum=0.0:gtdb_class_counter=:gtdb_domain_counter=:gtdb_family_counter=:gtdb_genus_counter=:gtdb_order_counter=:gtdb_phylum_counter=:gtdb_species_counter=:heptad_counter=MCP-44H--2:lbd_counter=:length_avg=87.0:length_max=87.0:length_min=87.0:length_std=0:length_sum=87.0:mismatch_avg=38.0:mismatch_max=38.0:mismatch_min=38.0:mismatch_std=0:mismatch_sum=38.0:name=N300608:qcovhsp_avg=98.9:qcovhsp_max=98.9:qcovhsp_min=98.9:qcovhsp_std=0:qcovhsp_sum=98.9:qend_avg=88.0:qend_max=88.0:qend_min=88.0:qend_std=0:qend_sum=88.0:qstart_avg=2.0:qstart_max=2.0:qstart_min=2.0:qstart_std=0:qstart_sum=2.0:ref_name_counter=GB_GCA_012032575.1_protein.faa_JAAUSP010000126.1_12@PF00015_full_PFAM.556.727--1:scovhsp_avg=50.9:scovhsp_max=50.9:scovhsp_min=50.9:scovhsp_std=0:scovhsp_sum=50.9:send_avg=127.0:send_max=127.0:send_min=127.0:send_std=0:send_sum=127.0:sstart_avg=41.0:sstart_max=41.0:sstart_min=41.0:sstart_std=0:sstart_sum=41.0])0:5e-09[&&NHX:Sample_counter=rhiztom1--3:Type_counter=capture--3:besthit_avg=56.3:besthit_max=56.3:besthit_min=56.3:besthit_std=0:besthit_sum=56.3:bitscore_avg=86.7:bitscore_max=86.7:bitscore_min=86.7:bitscore_std=0:bitscore_sum=86.7:capture_class_counter=c__Gammaproteobacteria--1||c__Gemmatimonadetes--2:capture_domain_counter=d__Bacteria--3:capture_family_counter=f__Gemmatimonadaceae--2||f__Pseudomonadaceae--1:capture_genus_counter=g__JACDHQ01--2||g__Pseudomonas_E--1:capture_order_counter=o__Gemmatimonadales--2||o__Pseudomonadales--1:capture_phylum_counter=p__Gemmatimonadota--2||p__Proteobacteria--1:capture_species_counter=s__JACDHQ01 sp013820975--2||s__Pseudomonas_E sp018826895--1:evalue_avg=1.81e-22:evalue_max=1.81e-22:evalue_min=1.81e-22:evalue_std=0:evalue_sum=1.81e-22:gapopen_avg=0.0:gapopen_max=0.0:gapopen_min=0.0:gapopen_std=0:gapopen_sum=0.0:gtdb_class_counter=:gtdb_domain_counter=:gtdb_family_counter=:gtdb_genus_counter=:gtdb_order_counter=:gtdb_phylum_counter=:gtdb_species_counter=:heptad_counter=MCP-24H--1||MCP-44H--2:lbd_counter=:length_avg=87.0:length_max=87.0:length_min=87.0:length_std=0:length_sum=87.0:mismatch_avg=38.0:mismatch_max=38.0:mismatch_min=38.0:mismatch_std=0:mismatch_sum=38.0:name=N300609:qcovhsp_avg=98.9:qcovhsp_max=98.9:qcovhsp_min=98.9:qcovhsp_std=0:qcovhsp_sum=98.9:qend_avg=88.0:qend_max=88.0:qend_min=88.0:qend_std=0:qend_sum=88.0:qstart_avg=2.0:qstart_max=2.0:qstart_min=2.0:qstart_std=0:qstart_sum=2.0:ref_name_counter=GB_GCA_012032575.1_protein.faa_JAAUSP010000126.1_12@PF00015_full_PFAM.556.727--1:scovhsp_avg=50.9:scovhsp_max=50.9:scovhsp_min=50.9:scovhsp_std=0:scovhsp_sum=50.9:send_avg=127.0:send_max=127.0:send_min=127.0:send_std=0:send_sum=127.0:sstart_avg=41.0:sstart_max=41.0:sstart_min=41.0:sstart_std=0:sstart_sum=41.0])0:5e-09[&&NHX:Sample_counter=rhiztom1--3||rhiztom2--1:Type_counter=capture--4:besthit_avg=56.3:besthit_max=56.3:besthit_min=56.3:besthit_std=0:besthit_sum=56.3:bitscore_avg=86.7:bitscore_max=86.7:bitscore_min=86.7:bitscore_std=0:bitscore_sum=86.7:capture_class_counter=c__Gammaproteobacteria--1||c__Gemmatimonadetes--3:capture_domain_counter=d__Bacteria--4:capture_family_counter=f__Gemmatimonadaceae--3||f__Pseudomonadaceae--1:capture_genus_counter=g__JACDHQ01--3||g__Pseudomonas_E--1:capture_order_counter=o__Gemmatimonadales--3||o__Pseudomonadales--1:capture_phylum_counter=p__Gemmatimonadota--3||p__Proteobacteria--1:capture_species_counter=s__JACDHQ01 sp013820975--3||s__Pseudomonas_E sp018826895--1:evalue_avg=1.81e-22:evalue_max=1.81e-22:evalue_min=1.81e-22:evalue_std=0:evalue_sum=1.81e-22:gapopen_avg=0.0:gapopen_max=0.0:gapopen_min=0.0:gapopen_std=0:gapopen_sum=0.0:gtdb_class_counter=:gtdb_domain_counter=:gtdb_family_counter=:gtdb_genus_counter=:gtdb_order_counter=:gtdb_phylum_counter=:gtdb_species_counter=:heptad_counter=MCP-24H--1||MCP-44H--3:lbd_counter=:length_avg=87.0:length_max=87.0:length_min=87.0:length_std=0:length_sum=87.0:mismatch_avg=38.0:mismatch_max=38.0:mismatch_min=38.0:mismatch_std=0:mismatch_sum=38.0:name=N300610:qcovhsp_avg=98.9:qcovhsp_max=98.9:qcovhsp_min=98.9:qcovhsp_std=0:qcovhsp_sum=98.9:qend_avg=88.0:qend_max=88.0:qend_min=88.0:qend_std=0:qend_sum=88.0:qstart_avg=2.0:qstart_max=2.0:qstart_min=2.0:qstart_std=0:qstart_sum=2.0:ref_name_counter=GB_GCA_012032575.1_protein.faa_JAAUSP010000126.1_12@PF00015_full_PFAM.556.727--1:scovhsp_avg=50.9:scovhsp_max=50.9:scovhsp_min=50.9:scovhsp_std=0:scovhsp_sum=50.9:send_avg=127.0:send_max=127.0:send_min=127.0:send_std=0:send_sum=127.0:sstart_avg=41.0:sstart_max=41.0:sstart_min=41.0:sstart_std=0:sstart_sum=41.0])0:5e-09[&&NHX:Sample_counter=rhiztom1--4||rhiztom2--1:Type_counter=capture--5:besthit_avg=56.3:besthit_max=56.3:besthit_min=56.3:besthit_std=0:besthit_sum=56.3:bitscore_avg=86.7:bitscore_max=86.7:bitscore_min=86.7:bitscore_std=0:bitscore_sum=86.7:capture_class_counter=c__Gammaproteobacteria--1||c__Gemmatimonadetes--4:capture_domain_counter=d__Bacteria--5:capture_family_counter=f__Gemmatimonadaceae--4||f__Pseudomonadaceae--1:capture_genus_counter=g__JACDHQ01--4||g__Pseudomonas_E--1:capture_order_counter=o__Gemmatimonadales--4||o__Pseudomonadales--1:capture_phylum_counter=p__Gemmatimonadota--4||p__Proteobacteria--1:capture_species_counter=s__JACDHQ01 sp013820975--4||s__Pseudomonas_E sp018826895--1:evalue_avg=1.81e-22:evalue_max=1.81e-22:evalue_min=1.81e-22:evalue_std=0:evalue_sum=1.81e-22:gapopen_avg=0.0:gapopen_max=0.0:gapopen_min=0.0:gapopen_std=0:gapopen_sum=0.0:gtdb_class_counter=:gtdb_domain_counter=:gtdb_family_counter=:gtdb_genus_counter=:gtdb_order_counter=:gtdb_phylum_counter=:gtdb_species_counter=:heptad_counter=MCP-24H--1||MCP-44H--4:lbd_counter=:length_avg=87.0:length_max=87.0:length_min=87.0:length_std=0:length_sum=87.0:mismatch_avg=38.0:mismatch_max=38.0:mismatch_min=38.0:mismatch_std=0:mismatch_sum=38.0:name=N300611:qcovhsp_avg=98.9:qcovhsp_max=98.9:qcovhsp_min=98.9:qcovhsp_std=0:qcovhsp_sum=98.9:qend_avg=88.0:qend_max=88.0:qend_min=88.0:qend_std=0:qend_sum=88.0:qstart_avg=2.0:qstart_max=2.0:qstart_min=2.0:qstart_std=0:qstart_sum=2.0:ref_name_counter=GB_GCA_012032575.1_protein.faa_JAAUSP010000126.1_12@PF00015_full_PFAM.556.727--1:scovhsp_avg=50.9:scovhsp_max=50.9:scovhsp_min=50.9:scovhsp_std=0:scovhsp_sum=50.9:send_avg=127.0:send_max=127.0:send_min=127.0:send_std=0:send_sum=127.0:sstart_avg=41.0:sstart_max=41.0:sstart_min=41.0:sstart_std=0:sstart_sum=41.0])0.734:0.018506[&&NHX:Sample_counter=rhiztom1--6||rhiztom2--2:Type_counter=capture--8:besthit_avg=56.3:besthit_max=56.3:besthit_min=56.3:besthit_std=0:besthit_sum=56.3:bitscore_avg=86.7:bitscore_max=86.7:bitscore_min=86.7:bitscore_std=0:bitscore_sum=86.7:capture_class_counter=c__Gammaproteobacteria--1||c__Gemmatimonadetes--7:capture_domain_counter=d__Bacteria--8:capture_family_counter=f__Gemmatimonadaceae--7||f__Pseudomonadaceae--1:capture_genus_counter=g__JACDHQ01--7||g__Pseudomonas_E--1:capture_order_counter=o__Gemmatimonadales--7||o__Pseudomonadales--1:capture_phylum_counter=p__Gemmatimonadota--7||p__Proteobacteria--1:capture_species_counter=s__JACDHQ01 sp013820975--7||s__Pseudomonas_E sp018826895--1:evalue_avg=1.81e-22:evalue_max=1.81e-22:evalue_min=1.81e-22:evalue_std=0:evalue_sum=1.81e-22:gapopen_avg=0.0:gapopen_max=0.0:gapopen_min=0.0:gapopen_std=0:gapopen_sum=0.0:gtdb_class_counter=:gtdb_domain_counter=:gtdb_family_counter=:gtdb_genus_counter=:gtdb_order_counter=:gtdb_phylum_counter=:gtdb_species_counter=:heptad_counter=MCP-24H--1||MCP-40H--1||MCP-44H--6:lbd_counter=:length_avg=87.0:length_max=87.0:length_min=87.0:length_std=0:length_sum=87.0:mismatch_avg=38.0:mismatch_max=38.0:mismatch_min=38.0:mismatch_std=0:mismatch_sum=38.0:name=N300612:qcovhsp_avg=98.9:qcovhsp_max=98.9:qcovhsp_min=98.9:qcovhsp_std=0:qcovhsp_sum=98.9:qend_avg=88.0:qend_max=88.0:qend_min=88.0:qend_std=0:qend_sum=88.0:qstart_avg=2.0:qstart_max=2.0:qstart_min=2.0:qstart_std=0:qstart_sum=2.0:ref_name_counter=GB_GCA_012032575.1_protein.faa_JAAUSP010000126.1_12@PF00015_full_PFAM.556.727--1:scovhsp_avg=50.9:scovhsp_max=50.9:scovhsp_min=50.9:scovhsp_std=0:scovhsp_sum=50.9:send_avg=127.0:send_max=127.0:send_min=127.0:send_std=0:send_sum=127.0:sstart_avg=41.0:sstart_max=41.0:sstart_min=41.0:sstart_std=0:sstart_sum=41.0])1:0.797603[&&NHX:Sample_counter=rhiztom1--6||rhiztom2--3:Type_counter=capture--9:besthit_avg=56.3:besthit_max=56.3:besthit_min=56.3:besthit_std=0:besthit_sum=56.3:bitscore_avg=86.7:bitscore_max=86.7:bitscore_min=86.7:bitscore_std=0:bitscore_sum=86.7:capture_class_counter=c__Gammaproteobacteria--1||c__Gemmatimonadetes--8:capture_domain_counter=d__Bacteria--9:capture_family_counter=f__Gemmatimonadaceae--8||f__Pseudomonadaceae--1:capture_genus_counter=g__JACDHQ01--8||g__Pseudomonas_E--1:capture_order_counter=o__Gemmatimonadales--8||o__Pseudomonadales--1:capture_phylum_counter=p__Gemmatimonadota--8||p__Proteobacteria--1:capture_species_counter=s__JACDHQ01 sp013820975--8||s__Pseudomonas_E sp018826895--1:evalue_avg=1.81e-22:evalue_max=1.81e-22:evalue_min=1.81e-22:evalue_std=0:evalue_sum=1.81e-22:gapopen_avg=0.0:gapopen_max=0.0:gapopen_min=0.0:gapopen_std=0:gapopen_sum=0.0:gtdb_class_counter=:gtdb_domain_counter=:gtdb_family_counter=:gtdb_genus_counter=:gtdb_order_counter=:gtdb_phylum_counter=:gtdb_species_counter=:heptad_counter=MCP-24H--1||MCP-40H--2||MCP-44H--6:lbd_counter=:length_avg=87.0:length_max=87.0:length_min=87.0:length_std=0:length_sum=87.0:mismatch_avg=38.0:mismatch_max=38.0:mismatch_min=38.0:mismatch_std=0:mismatch_sum=38.0:name=N300613:qcovhsp_avg=98.9:qcovhsp_max=98.9:qcovhsp_min=98.9:qcovhsp_std=0:qcovhsp_sum=98.9:qend_avg=88.0:qend_max=88.0:qend_min=88.0:qend_std=0:qend_sum=88.0:qstart_avg=2.0:qstart_max=2.0:qstart_min=2.0:qstart_std=0:qstart_sum=2.0:ref_name_counter=GB_GCA_012032575.1_protein.faa_JAAUSP010000126.1_12@PF00015_full_PFAM.556.727--1:scovhsp_avg=50.9:scovhsp_max=50.9:scovhsp_min=50.9:scovhsp_std=0:scovhsp_sum=50.9:send_avg=127.0:send_max=127.0:send_min=127.0:send_std=0:send_sum=127.0:sstart_avg=41.0:sstart_max=41.0:sstart_min=41.0:sstart_std=0:sstart_sum=41.0],((((GB_GCA_016745055.1_protein.faa_JADGDF010000126.1_4@PF00015_full_PFAM.385.633:0.280597,0b6678f6-3193-4670-baf5-86420ceed95f_3@MCPsignal.116.157:0.64369[&&NHX:Sample=rhiztom3:Type=capture:capture_class=c__Alphaproteobacteria:capture_domain=d__Bacteria:capture_family=f__Magnetospirillaceae:capture_genus=g__Telmatospirillum:capture_order=o__Rhodospirillales:capture_phylum=p__Proteobacteria:capture_species=s__Telmatospirillum sp009712185:heptad=MCP-24H])0.821:0.201723[&&NHX:Sample_counter=rhiztom3--1:Type_counter=capture--1:capture_class_counter=c__Alphaproteobacteria--1:capture_domain_counter=d__Bacteria--1:capture_family_counter=f__Magnetospirillaceae--1:capture_genus_counter=g__Telmatospirillum--1:capture_order_counter=o__Rhodospirillales--1:capture_phylum_counter=p__Proteobacteria--1:capture_species_counter=s__Telmatospirillum sp009712185--1:gtdb_class_counter=:gtdb_domain_counter=:gtdb_family_counter=:gtdb_genus_counter=:gtdb_order_counter=:gtdb_phylum_counter=:gtdb_species_counter=:heptad_counter=MCP-24H--1:lbd_counter=:name=N300616:ref_name_counter=],(GB_GCA_016745055.1_protein.faa_JADGDF010000045.1_6@PF00015_full_PFAM.405.577:0.235571[&&NHX:Type=GTDB:gtdb_class=c__Gammaproteobacteria:gtdb_domain=d__Bacteria:gtdb_family=f__Beggiatoaceae:gtdb_genus=g__JADGDF01:gtdb_order=o__Beggiatoales:gtdb_phylum=p__Proteobacteria:gtdb_species=s__JADGDF01 sp016745055:heptad=MCP-44H:species=d__Bacteria_p__Proteobacteria_c__Gammaproteobacteria_o__Beggiatoales_f__Beggiatoaceae_g__JADGDF01_s__JADGDF01 sp016745055],c8b544fb-3b14-4651-98e4-121115b89d98_2@MCPsignal.136.164:0.234588[&&NHX:Sample=rhiztom3:Type=capture:capture_class=c__Gammaproteobacteria:capture_domain=d__Bacteria:capture_family=f__Burkholderiaceae:capture_genus=g__Mitsuaria:capture_order=o__Burkholderiales:capture_phylum=p__Proteobacteria:capture_species=s__Mitsuaria chitosanitabida:heptad=MCP-34H])0.786:0.31061[&&NHX:Sample_counter=rhiztom3--1:Type_counter=GTDB--1||capture--1:capture_class_counter=c__Gammaproteobacteria--1:capture_domain_counter=d__Bacteria--1:capture_family_counter=f__Burkholderiaceae--1:capture_genus_counter=g__Mitsuaria--1:capture_order_counter=o__Burkholderiales--1:capture_phylum_counter=p__Proteobacteria--1:capture_species_counter=s__Mitsuaria chitosanitabida--1:gtdb_class_counter=c__Gammaproteobacteria--1:gtdb_domain_counter=d__Bacteria--1:gtdb_family_counter=f__Beggiatoaceae--1:gtdb_genus_counter=g__JADGDF01--1:gtdb_order_counter=o__Beggiatoales--1:gtdb_phylum_counter=p__Proteobacteria--1:gtdb_species_counter=s__JADGDF01 sp016745055--1:heptad_counter=MCP-34H--1||MCP-44H--1:lbd_counter=:lca_tree=s__JADGDF01 sp016745055:name=N300619:ref_name_counter=])0.884:0.148409[&&NHX:Sample_counter=rhiztom3--2:Type_counter=GTDB--1||capture--2:capture_class_counter=c__Alphaproteobacteria--1||c__Gammaproteobacteria--1:capture_domain_counter=d__Bacteria--2:capture_family_counter=f__Burkholderiaceae--1||f__Magnetospirillaceae--1:capture_genus_counter=g__Mitsuaria--1||g__Telmatospirillum--1:capture_order_counter=o__Burkholderiales--1||o__Rhodospirillales--1:capture_phylum_counter=p__Proteobacteria--2:capture_species_counter=s__Mitsuaria chitosanitabida--1||s__Telmatospirillum sp009712185--1:gtdb_class_counter=c__Gammaproteobacteria--1:gtdb_domain_counter=d__Bacteria--1:gtdb_family_counter=f__Beggiatoaceae--1:gtdb_genus_counter=g__JADGDF01--1:gtdb_order_counter=o__Beggiatoales--1:gtdb_phylum_counter=p__Proteobacteria--1:gtdb_species_counter=s__JADGDF01 sp016745055--1:heptad_counter=MCP-24H--1||MCP-34H--1||MCP-44H--1:lbd_counter=:lca_tree=s__JADGDF01 sp016745055:name=N300620:ref_name_counter=],(((GB_GCA_017744355.1_protein.faa_JAGIBK010000004.1_162@PF00015_full_PFAM.379.556:0.330627,((((((GB_GCA_017744355.1_protein.faa_JAGIBK010000005.1_243@PF00015_full_PFAM.404.573:0.179962,(486a6953-b0c8-4346-875f-c21d99bc8e54_2@MCPsignal.146.308:0.00698915[&&NHX:Sample=rhizpot1:Type=capture:besthit=75.5:bitscore=199.0:capture_class=c__Holophagae:capture_domain=d__Bacteria:capture_family=f__Holophagaceae:capture_genus=g__Geothrix:capture_order=o__Holophagales:capture_phylum=p__Acidobacteriota:capture_species=s__Geothrix sp903937385:evalue=2.34e-65:gapopen=0.0:heptad=MCP-44H:length=155.0:mismatch=38.0:qcovhsp=95.7:qend=161.0:qstart=7.0:ref_name=GB_GCA_002083825.1_protein.faa_DAZV01000020.1_15@PF00015_full_PFAM.374.564:scovhsp=81.6:send=163.0:sstart=9.0],d2e672f9-0185-5933-8eae-51536645e20b_3@MCPsignal.325.445:5e-09[&&NHX:Sample=rhizpot3:Type=capture:besthit=85.1:bitscore=172.0:capture_class=c__Gammaproteobacteria:capture_domain=d__Bacteria:capture_family=f__Rhodocyclaceae:capture_genus=g__Thauera_A:capture_order=o__Burkholderiales:capture_phylum=p__Proteobacteria:capture_species=s__Thauera_A nasutitermitis:evalue=1.94e-55:gapopen=0.0:heptad=MCP-40H:length=114.0:mismatch=17.0:qcovhsp=95.0:qend=120.0:qstart=7.0:ref_name=GB_GCA_002083825.1_protein.faa_DAZV01000020.1_15@PF00015_full_PFAM.374.564:scovhsp=60.0:send=122.0:sstart=9.0])0.994:0.138935[&&NHX:Sample_counter=rhizpot1--1||rhizpot3--1:Type_counter=capture--2:besthit_avg=80.3:besthit_max=85.1:besthit_min=75.5:besthit_std=6.788225099390853:besthit_sum=160.6:bitscore_avg=185.5:bitscore_max=199.0:bitscore_min=172.0:bitscore_std=19.091883092036785:bitscore_sum=371.0:capture_class_counter=c__Gammaproteobacteria--1||c__Holophagae--1:capture_domain_counter=d__Bacteria--2:capture_family_counter=f__Holophagaceae--1||f__Rhodocyclaceae--1:capture_genus_counter=g__Geothrix--1||g__Thauera_A--1:capture_order_counter=o__Burkholderiales--1||o__Holophagales--1:capture_phylum_counter=p__Acidobacteriota--1||p__Proteobacteria--1:capture_species_counter=s__Geothrix sp903937385--1||s__Thauera_A nasutitermitis--1:evalue_avg=9.700000001169998e-56:evalue_max=1.94e-55:evalue_min=2.34e-65:evalue_std=1.371787155336439e-55:evalue_sum=1.9400000002339997e-55:gapopen_avg=0.0:gapopen_max=0.0:gapopen_min=0.0:gapopen_std=0.0:gapopen_sum=0.0:gtdb_class_counter=:gtdb_domain_counter=:gtdb_family_counter=:gtdb_genus_counter=:gtdb_order_counter=:gtdb_phylum_counter=:gtdb_species_counter=:heptad_counter=MCP-40H--1||MCP-44H--1:lbd_counter=:length_avg=134.5:length_max=155.0:length_min=114.0:length_std=28.991378028648448:length_sum=269.0:mismatch_avg=27.5:mismatch_max=38.0:mismatch_min=17.0:mismatch_std=14.849242404917497:mismatch_sum=55.0:name=N300625:qcovhsp_avg=95.35:qcovhsp_max=95.7:qcovhsp_min=95.0:qcovhsp_std=0.4949747468305853:qcovhsp_sum=190.7:qend_avg=140.5:qend_max=161.0:qend_min=120.0:qend_std=28.991378028648448:qend_sum=281.0:qstart_avg=7.0:qstart_max=7.0:qstart_min=7.0:qstart_std=0.0:qstart_sum=14.0:ref_name_counter=GB_GCA_002083825.1_protein.faa_DAZV01000020.1_15@PF00015_full_PFAM.374.564--2:scovhsp_avg=70.8:scovhsp_max=81.6:scovhsp_min=60.0:scovhsp_std=15.273506473629423:scovhsp_sum=141.6:send_avg=142.5:send_max=163.0:send_min=122.0:send_std=28.991378028648448:send_sum=285.0:sstart_avg=9.0:sstart_max=9.0:sstart_min=9.0:sstart_std=0.0:sstart_sum=18.0])0.333:0.0298371[&&NHX:Sample_counter=rhizpot1--1||rhizpot3--1:Type_counter=capture--2:besthit_avg=80.3:besthit_max=85.1:besthit_min=75.5:besthit_std=6.788225099390853:besthit_sum=160.6:bitscore_avg=185.5:bitscore_max=199.0:bitscore_min=172.0:bitscore_std=19.091883092036785:bitscore_sum=371.0:capture_class_counter=c__Gammaproteobacteria--1||c__Holophagae--1:capture_domain_counter=d__Bacteria--2:capture_family_counter=f__Holophagaceae--1||f__Rhodocyclaceae--1:capture_genus_counter=g__Geothrix--1||g__Thauera_A--1:capture_order_counter=o__Burkholderiales--1||o__Holophagales--1:capture_phylum_counter=p__Acidobacteriota--1||p__Proteobacteria--1:capture_species_counter=s__Geothrix sp903937385--1||s__Thauera_A nasutitermitis--1:evalue_avg=9.700000001169998e-56:evalue_max=1.94e-55:evalue_min=2.34e-65:evalue_std=1.371787155336439e-55:evalue_sum=1.9400000002339997e-55:gapopen_avg=0.0:gapopen_max=0.0:gapopen_min=0.0:gapopen_std=0.0:gapopen_sum=0.0:gtdb_class_counter=:gtdb_domain_counter=:gtdb_family_counter=:gtdb_genus_counter=:gtdb_order_counter=:gtdb_phylum_counter=:gtdb_species_counter=:heptad_counter=MCP-40H--1||MCP-44H--1:lbd_counter=:length_avg=134.5:length_max=155.0:length_min=114.0:length_std=28.991378028648448:length_sum=269.0:mismatch_avg=27.5:mismatch_max=38.0:mismatch_min=17.0:mismatch_std=14.849242404917497:mismatch_sum=55.0:name=N300626:qcovhsp_avg=95.35:qcovhsp_max=95.7:qcovhsp_min=95.0:qcovhsp_std=0.4949747468305853:qcovhsp_sum=190.7:qend_avg=140.5:qend_max=161.0:qend_min=120.0:qend_std=28.991378028648448:qend_sum=281.0:qstart_avg=7.0:qstart_max=7.0:qstart_min=7.0:qstart_std=0.0:qstart_sum=14.0:ref_name_counter=GB_GCA_002083825.1_protein.faa_DAZV01000020.1_15@PF00015_full_PFAM.374.564--2:scovhsp_avg=70.8:scovhsp_max=81.6:scovhsp_min=60.0:scovhsp_std=15.273506473629423:scovhsp_sum=141.6:send_avg=142.5:send_max=163.0:send_min=122.0:send_std=28.991378028648448:send_sum=285.0:sstart_avg=9.0:sstart_max=9.0:sstart_min=9.0:sstart_std=0.0:sstart_sum=18.0],(GB_GCA_017744355.1_protein.faa_JAGIBK010000003.1_101@PF00015_full_PFAM.394.570:0.118855[&&NHX:Type=GTDB:gtdb_class=c__Sericytochromatia:gtdb_domain=d__Bacteria:gtdb_family=f__UBA4093:gtdb_genus=g__JAGIBK01:gtdb_order=o__S15B-MN24:gtdb_phylum=p__Cyanobacteria:gtdb_species=s__JAGIBK01 sp017744355:heptad=MCP-40H:species=d__Bacteria_p__Cyanobacteria_c__Sericytochromatia_o__S15B-MN24_f__UBA4093_g__JAGIBK01_s__JAGIBK01 sp017744355],GB_GCA_016267585.1_protein.faa_JACQUT010000023.1_6@PF00015_full_PFAM.296.492:0.293288[&&NHX:Type=GTDB:gtdb_class=c__Sericytochromatia:gtdb_domain=d__Bacteria:gtdb_family=f__VGJW01:gtdb_genus=g__JACQUT01:gtdb_order=o__S15B-MN24:gtdb_phylum=p__Cyanobacteria:gtdb_species=s__JACQUT01 sp016267585:heptad=MCP-44H:species=d__Bacteria_p__Cyanobacteria_c__Sericytochromatia_o__S15B-MN24_f__VGJW01_g__JACQUT01_s__JACQUT01 sp016267585])0.918:0.0743291[&&NHX:Sample_counter=:Type_counter=GTDB--2:capture_class_counter=:capture_domain_counter=:capture_family_counter=:capture_genus_counter=:capture_order_counter=:capture_phylum_counter=:capture_species_counter=:evoltype=D:gtdb_class_counter=c__Sericytochromatia--2:gtdb_domain_counter=d__Bacteria--2:gtdb_family_counter=f__UBA4093--1||f__VGJW01--1:gtdb_genus_counter=g__JACQUT01--1||g__JAGIBK01--1:gtdb_order_counter=o__S15B-MN24--2:gtdb_phylum_counter=p__Cyanobacteria--2:gtdb_species_counter=s__JACQUT01 sp016267585--1||s__JAGIBK01 sp017744355--1:heptad_counter=MCP-40H--1||MCP-44H--1:lbd_counter=:lca=d__Bacteria:lca_tree=o__S15B-MN24:name=N300629:ref_name_counter=])0.834:0.0301984[&&NHX:Sample_counter=rhizpot1--1||rhizpot3--1:Type_counter=GTDB--2||capture--2:besthit_avg=80.3:besthit_max=85.1:besthit_min=75.5:besthit_std=6.788225099390853:besthit_sum=160.6:bitscore_avg=185.5:bitscore_max=199.0:bitscore_min=172.0:bitscore_std=19.091883092036785:bitscore_sum=371.0:capture_class_counter=c__Gammaproteobacteria--1||c__Holophagae--1:capture_domain_counter=d__Bacteria--2:capture_family_counter=f__Holophagaceae--1||f__Rhodocyclaceae--1:capture_genus_counter=g__Geothrix--1||g__Thauera_A--1:capture_order_counter=o__Burkholderiales--1||o__Holophagales--1:capture_phylum_counter=p__Acidobacteriota--1||p__Proteobacteria--1:capture_species_counter=s__Geothrix sp903937385--1||s__Thauera_A nasutitermitis--1:evalue_avg=9.700000001169998e-56:evalue_max=1.94e-55:evalue_min=2.34e-65:evalue_std=1.371787155336439e-55:evalue_sum=1.9400000002339997e-55:gapopen_avg=0.0:gapopen_max=0.0:gapopen_min=0.0:gapopen_std=0.0:gapopen_sum=0.0:gtdb_class_counter=c__Sericytochromatia--2:gtdb_domain_counter=d__Bacteria--2:gtdb_family_counter=f__UBA4093--1||f__VGJW01--1:gtdb_genus_counter=g__JACQUT01--1||g__JAGIBK01--1:gtdb_order_counter=o__S15B-MN24--2:gtdb_phylum_counter=p__Cyanobacteria--2:gtdb_species_counter=s__JACQUT01 sp016267585--1||s__JAGIBK01 sp017744355--1:heptad_counter=MCP-40H--2||MCP-44H--2:lbd_counter=:lca_tree=o__S15B-MN24:length_avg=134.5:length_max=155.0:length_min=114.0:length_std=28.991378028648448:length_sum=269.0:mismatch_avg=27.5:mismatch_max=38.0:mismatch_min=17.0:mismatch_std=14.849242404917497:mismatch_sum=55.0:name=N300630:qcovhsp_avg=95.35:qcovhsp_max=95.7:qcovhsp_min=95.0:qcovhsp_std=0.4949747468305853:qcovhsp_sum=190.7:qend_avg=140.5:qend_max=161.0:qend_min=120.0:qend_std=28.991378028648448:qend_sum=281.0:qstart_avg=7.0:qstart_max=7.0:qstart_min=7.0:qstart_std=0.0:qstart_sum=14.0:ref_name_counter=GB_GCA_002083825.1_protein.faa_DAZV01000020.1_15@PF00015_full_PFAM.374.564--2:scovhsp_avg=70.8:scovhsp_max=81.6:scovhsp_min=60.0:scovhsp_std=15.273506473629423:scovhsp_sum=141.6:send_avg=142.5:send_max=163.0:send_min=122.0:send_std=28.991378028648448:send_sum=285.0:sstart_avg=9.0:sstart_max=9.0:sstart_min=9.0:sstart_std=0.0:sstart_sum=18.0],((GB_GCA_002083825.1_protein.faa_DAZV01000028.1_7@PF00015_full_PFAM.535.719:0.194918,GB_GCA_017744355.1_protein.faa_JAGIBK010000004.1_257@PF00015_full_PFAM.405.591:0.197609)0.808:0.0647705[&&NHX:Sample_counter=:Type_counter=:capture_class_counter=:capture_domain_counter=:capture_family_counter=:capture_genus_counter=:capture_order_counter=:capture_phylum_counter=:capture_species_counter=:gtdb_class_counter=:gtdb_domain_counter=:gtdb_family_counter=:gtdb_genus_counter=:gtdb_order_counter=:gtdb_phylum_counter=:gtdb_species_counter=:heptad_counter=:lbd_counter=:name=N300633:ref_name_counter=],(((GB_GCA_002083825.1_protein.faa_DAZV01000026.1_301@PF00015_full_PFAM.272.425:0.148889[&&NHX:Type=GTDB:gtdb_class=c__Sericytochromatia:gtdb_domain=d__Bacteria:gtdb_family=f__UBA4093:gtdb_genus=g__UBA4093:gtdb_order=o__S15B-MN24:gtdb_phylum=p__Cyanobacteria:gtdb_species=s__UBA4093 sp002083825:heptad=MCP-40H:species=d__Bacteria_p__Cyanobacteria_c__Sericytochromatia_o__S15B-MN24_f__UBA4093_g__UBA4093_s__UBA4093 sp002083825],((GB_GCA_002083825.1_protein.faa_DAZV01000061.1_1@PF00015_full_PFAM.61.246:5e-09[&&NHX:Type=GTDB:gtdb_class=c__Sericytochromatia:gtdb_domain=d__Bacteria:gtdb_family=f__UBA4093:gtdb_genus=g__UBA4093:gtdb_order=o__S15B-MN24:gtdb_phylum=p__Cyanobacteria:gtdb_species=s__UBA4093 sp002083825:heptad=MCP-40H:species=d__Bacteria_p__Cyanobacteria_c__Sericytochromatia_o__S15B-MN24_f__UBA4093_g__UBA4093_s__UBA4093 sp002083825],GB_GCA_002083825.1_protein.faa_DAZV01000020.1_17@PF00015_full_PFAM.59.246:0.0083116[&&NHX:Type=GTDB:gtdb_class=c__Sericytochromatia:gtdb_domain=d__Bacteria:gtdb_family=f__UBA4093:gtdb_genus=g__UBA4093:gtdb_order=o__S15B-MN24:gtdb_phylum=p__Cyanobacteria:gtdb_species=s__UBA4093 sp002083825:heptad=MCP-40H:species=d__Bacteria_p__Cyanobacteria_c__Sericytochromatia_o__S15B-MN24_f__UBA4093_g__UBA4093_s__UBA4093 sp002083825])0.994:0.0958286[&&NHX:Sample_counter=:Type_counter=GTDB--2:capture_class_counter=:capture_domain_counter=:capture_family_counter=:capture_genus_counter=:capture_order_counter=:capture_phylum_counter=:capture_species_counter=:evoltype=D:gtdb_class_counter=c__Sericytochromatia--2:gtdb_domain_counter=d__Bacteria--2:gtdb_family_counter=f__UBA4093--2:gtdb_genus_counter=g__UBA4093--2:gtdb_order_counter=o__S15B-MN24--2:gtdb_phylum_counter=p__Cyanobacteria--2:gtdb_species_counter=s__UBA4093 sp002083825--2:heptad_counter=MCP-40H--2:lbd_counter=:lca=d__Bacteria:lca_tree=s__UBA4093 sp002083825:name=N300637:ref_name_counter=],(GB_GCA_002083825.1_protein.faa_DAZV01000008.1_64@PF00015_full_PFAM.430.599:0.0999704,GB_GCA_002083825.1_protein.faa_DAZV01000008.1_65@PF00015_full_PFAM.440.627:0.0604107)0.875:0.0580614[&&NHX:Sample_counter=:Type_counter=:capture_class_counter=:capture_domain_counter=:capture_family_counter=:capture_genus_counter=:capture_order_counter=:capture_phylum_counter=:capture_species_counter=:gtdb_class_counter=:gtdb_domain_counter=:gtdb_family_counter=:gtdb_genus_counter=:gtdb_order_counter=:gtdb_phylum_counter=:gtdb_species_counter=:heptad_counter=:lbd_counter=:name=N300640:ref_name_counter=])0.923:0.0485467[&&NHX:Sample_counter=:Type_counter=GTDB--2:capture_class_counter=:capture_domain_counter=:capture_family_counter=:capture_genus_counter=:capture_order_counter=:capture_phylum_counter=:capture_species_counter=:gtdb_class_counter=c__Sericytochromatia--2:gtdb_domain_counter=d__Bacteria--2:gtdb_family_counter=f__UBA4093--2:gtdb_genus_counter=g__UBA4093--2:gtdb_order_counter=o__S15B-MN24--2:gtdb_phylum_counter=p__Cyanobacteria--2:gtdb_species_counter=s__UBA4093 sp002083825--2:heptad_counter=MCP-40H--2:lbd_counter=:lca_tree=s__UBA4093 sp002083825:name=N300641:ref_name_counter=])0.202:0.00132574[&&NHX:Sample_counter=:Type_counter=GTDB--3:capture_class_counter=:capture_domain_counter=:capture_family_counter=:capture_genus_counter=:capture_order_counter=:capture_phylum_counter=:capture_species_counter=:gtdb_class_counter=c__Sericytochromatia--3:gtdb_domain_counter=d__Bacteria--3:gtdb_family_counter=f__UBA4093--3:gtdb_genus_counter=g__UBA4093--3:gtdb_order_counter=o__S15B-MN24--3:gtdb_phylum_counter=p__Cyanobacteria--3:gtdb_species_counter=s__UBA4093 sp002083825--3:heptad_counter=MCP-40H--3:lbd_counter=:lca_tree=s__UBA4093 sp002083825:name=N300642:ref_name_counter=],((GB_GCA_002083825.1_protein.faa_DAZV01000026.1_502@PF00015_full_PFAM.230.422:0.191822[&&NHX:Type=GTDB:gtdb_class=c__Sericytochromatia:gtdb_domain=d__Bacteria:gtdb_family=f__UBA4093:gtdb_genus=g__UBA4093:gtdb_order=o__S15B-MN24:gtdb_phylum=p__Cyanobacteria:gtdb_species=s__UBA4093 sp002083825:heptad=MCP-40H:species=d__Bacteria_p__Cyanobacteria_c__Sericytochromatia_o__S15B-MN24_f__UBA4093_g__UBA4093_s__UBA4093 sp002083825],GB_GCA_002083825.1_protein.faa_DAZV01000014.1_35@PF00015_full_PFAM.384.555:0.183807[&&NHX:Type=GTDB:gtdb_class=c__Sericytochromatia:gtdb_domain=d__Bacteria:gtdb_family=f__UBA4093:gtdb_genus=g__UBA4093:gtdb_order=o__S15B-MN24:gtdb_phylum=p__Cyanobacteria:gtdb_species=s__UBA4093 sp002083825:heptad=MCP-40H:species=d__Bacteria_p__Cyanobacteria_c__Sericytochromatia_o__S15B-MN24_f__UBA4093_g__UBA4093_s__UBA4093 sp002083825])0.4:0.0398004[&&NHX:Sample_counter=:Type_counter=GTDB--2:capture_class_counter=:capture_domain_counter=:capture_family_counter=:capture_genus_counter=:capture_order_counter=:capture_phylum_counter=:capture_species_counter=:evoltype=D:gtdb_class_counter=c__Sericytochromatia--2:gtdb_domain_counter=d__Bacteria--2:gtdb_family_counter=f__UBA4093--2:gtdb_genus_counter=g__UBA4093--2:gtdb_order_counter=o__S15B-MN24--2:gtdb_phylum_counter=p__Cyanobacteria--2:gtdb_species_counter=s__UBA4093 sp002083825--2:heptad_counter=MCP-40H--2:lbd_counter=:lca=d__Bacteria:lca_tree=s__UBA4093 sp002083825:name=N300645:ref_name_counter=],(GB_GCA_002083825.1_protein.faa_DAZV01000020.1_15@PF00015_full_PFAM.374.564:0.165078,(GB_GCA_002083825.1_protein.faa_DAZV01000042.1_14@PF00015_full_PFAM.516.685:0.181898,(e203fb52-7f1b-404c-bb8d-1efbe6e8ec20_1@MCPsignal.87.172:0.508272[&&NHX:Sample=rhizpot1:Type=capture:capture_class=c__Gammaproteobacteria:capture_domain=d__Bacteria:capture_family=f__Enterobacteriaceae:capture_genus=g__Enterobacter:capture_order=o__Enterobacterales:capture_phylum=p__Proteobacteria:capture_species=s__Enterobacter chengduensis:heptad=MCP-64H],260369f0-920d-43ed-992a-1449e39007df_4@MCPsignal.325.392:7e-09[&&NHX:Sample=rhiztom1:Type=capture:capture_class=c__Halobacteria:capture_domain=d__Archaea:capture_family=f__Haloferacaceae:capture_genus=g__Salinigranum:capture_order=o__Halobacteriales:capture_phylum=p__Halobacteriota:capture_species=s__Salinigranum rubrum:heptad=MCP-40H])0.548:0.171161[&&NHX:Sample_counter=rhizpot1--1||rhiztom1--1:Type_counter=capture--2:capture_class_counter=c__Gammaproteobacteria--1||c__Halobacteria--1:capture_domain_counter=d__Archaea--1||d__Bacteria--1:capture_family_counter=f__Enterobacteriaceae--1||f__Haloferacaceae--1:capture_genus_counter=g__Enterobacter--1||g__Salinigranum--1:capture_order_counter=o__Enterobacterales--1||o__Halobacteriales--1:capture_phylum_counter=p__Halobacteriota--1||p__Proteobacteria--1:capture_species_counter=s__Enterobacter chengduensis--1||s__Salinigranum rubrum--1:gtdb_class_counter=:gtdb_domain_counter=:gtdb_family_counter=:gtdb_genus_counter=:gtdb_order_counter=:gtdb_phylum_counter=:gtdb_species_counter=:heptad_counter=MCP-40H--1||MCP-64H--1:lbd_counter=:name=N300650:ref_name_counter=])0.712:0.0834768[&&NHX:Sample_counter=rhizpot1--1||rhiztom1--1:Type_counter=capture--2:capture_class_counter=c__Gammaproteobacteria--1||c__Halobacteria--1:capture_domain_counter=d__Archaea--1||d__Bacteria--1:capture_family_counter=f__Enterobacteriaceae--1||f__Haloferacaceae--1:capture_genus_counter=g__Enterobacter--1||g__Salinigranum--1:capture_order_counter=o__Enterobacterales--1||o__Halobacteriales--1:capture_phylum_counter=p__Halobacteriota--1||p__Proteobacteria--1:capture_species_counter=s__Enterobacter chengduensis--1||s__Salinigranum rubrum--1:gtdb_class_counter=:gtdb_domain_counter=:gtdb_family_counter=:gtdb_genus_counter=:gtdb_order_counter=:gtdb_phylum_counter=:gtdb_species_counter=:heptad_counter=MCP-40H--1||MCP-64H--1:lbd_counter=:name=N300651:ref_name_counter=])0.743:0.0427935[&&NHX:Sample_counter=rhizpot1--1||rhiztom1--1:Type_counter=capture--2:capture_class_counter=c__Gammaproteobacteria--1||c__Halobacteria--1:capture_domain_counter=d__Archaea--1||d__Bacteria--1:capture_family_counter=f__Enterobacteriaceae--1||f__Haloferacaceae--1:capture_genus_counter=g__Enterobacter--1||g__Salinigranum--1:capture_order_counter=o__Enterobacterales--1||o__Halobacteriales--1:capture_phylum_counter=p__Halobacteriota--1||p__Proteobacteria--1:capture_species_counter=s__Enterobacter chengduensis--1||s__Salinigranum rubrum--1:gtdb_class_counter=:gtdb_domain_counter=:gtdb_family_counter=:gtdb_genus_counter=:gtdb_order_counter=:gtdb_phylum_counter=:gtdb_species_counter=:heptad_counter=MCP-40H--1||MCP-64H--1:lbd_counter=:name=N300652:ref_name_counter=])0.473:0.0168639[&&NHX:Sample_counter=rhizpot1--1||rhiztom1--1:Type_counter=GTDB--2||capture--2:capture_class_counter=c__Gammaproteobacteria--1||c__Halobacteria--1:capture_domain_counter=d__Archaea--1||d__Bacteria--1:capture_family_counter=f__Enterobacteriaceae--1||f__Haloferacaceae--1:capture_genus_counter=g__Enterobacter--1||g__Salinigranum--1:capture_order_counter=o__Enterobacterales--1||o__Halobacteriales--1:capture_phylum_counter=p__Halobacteriota--1||p__Proteobacteria--1:capture_species_counter=s__Enterobacter chengduensis--1||s__Salinigranum rubrum--1:gtdb_class_counter=c__Sericytochromatia--2:gtdb_domain_counter=d__Bacteria--2:gtdb_family_counter=f__UBA4093--2:gtdb_genus_counter=g__UBA4093--2:gtdb_order_counter=o__S15B-MN24--2:gtdb_phylum_counter=p__Cyanobacteria--2:gtdb_species_counter=s__UBA4093 sp002083825--2:heptad_counter=MCP-40H--3||MCP-64H--1:lbd_counter=:lca_tree=s__UBA4093 sp002083825:name=N300653:ref_name_counter=])0.881:0.0370489[&&NHX:Sample_counter=rhizpot1--1||rhiztom1--1:Type_counter=GTDB--5||capture--2:capture_class_counter=c__Gammaproteobacteria--1||c__Halobacteria--1:capture_domain_counter=d__Archaea--1||d__Bacteria--1:capture_family_counter=f__Enterobacteriaceae--1||f__Haloferacaceae--1:capture_genus_counter=g__Enterobacter--1||g__Salinigranum--1:capture_order_counter=o__Enterobacterales--1||o__Halobacteriales--1:capture_phylum_counter=p__Halobacteriota--1||p__Proteobacteria--1:capture_species_counter=s__Enterobacter chengduensis--1||s__Salinigranum rubrum--1:gtdb_class_counter=c__Sericytochromatia--5:gtdb_domain_counter=d__Bacteria--5:gtdb_family_counter=f__UBA4093--5:gtdb_genus_counter=g__UBA4093--5:gtdb_order_counter=o__S15B-MN24--5:gtdb_phylum_counter=p__Cyanobacteria--5:gtdb_species_counter=s__UBA4093 sp002083825--5:heptad_counter=MCP-40H--6||MCP-64H--1:lbd_counter=:lca_tree=s__UBA4093 sp002083825:name=N300654:ref_name_counter=],GB_GCA_017744355.1_protein.faa_JAGIBK010000002.1_114@PF00015_full_PFAM.448.684:0.200496)0.271:0.0160417[&&NHX:Sample_counter=rhizpot1--1||rhiztom1--1:Type_counter=GTDB--5||capture--2:capture_class_counter=c__Gammaproteobacteria--1||c__Halobacteria--1:capture_domain_counter=d__Archaea--1||d__Bacteria--1:capture_family_counter=f__Enterobacteriaceae--1||f__Haloferacaceae--1:capture_genus_counter=g__Enterobacter--1||g__Salinigranum--1:capture_order_counter=o__Enterobacterales--1||o__Halobacteriales--1:capture_phylum_counter=p__Halobacteriota--1||p__Proteobacteria--1:capture_species_counter=s__Enterobacter chengduensis--1||s__Salinigranum rubrum--1:gtdb_class_counter=c__Sericytochromatia--5:gtdb_domain_counter=d__Bacteria--5:gtdb_family_counter=f__UBA4093--5:gtdb_genus_counter=g__UBA4093--5:gtdb_order_counter=o__S15B-MN24--5:gtdb_phylum_counter=p__Cyanobacteria--5:gtdb_species_counter=s__UBA4093 sp002083825--5:heptad_counter=MCP-40H--6||MCP-64H--1:lbd_counter=:lca_tree=s__UBA4093 sp002083825:name=N300656:ref_name_counter=])0.713:0.025054[&&NHX:Sample_counter=rhizpot1--1||rhiztom1--1:Type_counter=GTDB--5||capture--2:capture_class_counter=c__Gammaproteobacteria--1||c__Halobacteria--1:capture_domain_counter=d__Archaea--1||d__Bacteria--1:capture_family_counter=f__Enterobacteriaceae--1||f__Haloferacaceae--1:capture_genus_counter=g__Enterobacter--1||g__Salinigranum--1:capture_order_counter=o__Enterobacterales--1||o__Halobacteriales--1:capture_phylum_counter=p__Halobacteriota--1||p__Proteobacteria--1:capture_species_counter=s__Enterobacter chengduensis--1||s__Salinigranum rubrum--1:gtdb_class_counter=c__Sericytochromatia--5:gtdb_domain_counter=d__Bacteria--5:gtdb_family_counter=f__UBA4093--5:gtdb_genus_counter=g__UBA4093--5:gtdb_order_counter=o__S15B-MN24--5:gtdb_phylum_counter=p__Cyanobacteria--5:gtdb_species_counter=s__UBA4093 sp002083825--5:heptad_counter=MCP-40H--6||MCP-64H--1:lbd_counter=:lca_tree=s__UBA4093 sp002083825:name=N300657:ref_name_counter=])0.549:0.0191871[&&NHX:Sample_counter=rhizpot1--2||rhizpot3--1||rhiztom1--1:Type_counter=GTDB--7||capture--4:besthit_avg=80.3:besthit_max=85.1:besthit_min=75.5:besthit_std=6.788225099390853:besthit_sum=160.6:bitscore_avg=185.5:bitscore_max=199.0:bitscore_min=172.0:bitscore_std=19.091883092036785:bitscore_sum=371.0:capture_class_counter=c__Gammaproteobacteria--2||c__Halobacteria--1||c__Holophagae--1:capture_domain_counter=d__Archaea--1||d__Bacteria--3:capture_family_counter=f__Enterobacteriaceae--1||f__Haloferacaceae--1||f__Holophagaceae--1||f__Rhodocyclaceae--1:capture_genus_counter=g__Enterobacter--1||g__Geothrix--1||g__Salinigranum--1||g__Thauera_A--1:capture_order_counter=o__Burkholderiales--1||o__Enterobacterales--1||o__Halobacteriales--1||o__Holophagales--1:capture_phylum_counter=p__Acidobacteriota--1||p__Halobacteriota--1||p__Proteobacteria--2:capture_species_counter=s__Enterobacter chengduensis--1||s__Geothrix sp903937385--1||s__Salinigranum rubrum--1||s__Thauera_A nasutitermitis--1:evalue_avg=9.700000001169998e-56:evalue_max=1.94e-55:evalue_min=2.34e-65:evalue_std=1.371787155336439e-55:evalue_sum=1.9400000002339997e-55:gapopen_avg=0.0:gapopen_max=0.0:gapopen_min=0.0:gapopen_std=0.0:gapopen_sum=0.0:gtdb_class_counter=c__Sericytochromatia--7:gtdb_domain_counter=d__Bacteria--7:gtdb_family_counter=f__UBA4093--6||f__VGJW01--1:gtdb_genus_counter=g__JACQUT01--1||g__JAGIBK01--1||g__UBA4093--5:gtdb_order_counter=o__S15B-MN24--7:gtdb_phylum_counter=p__Cyanobacteria--7:gtdb_species_counter=s__JACQUT01 sp016267585--1||s__JAGIBK01 sp017744355--1||s__UBA4093 sp002083825--5:heptad_counter=MCP-40H--8||MCP-44H--2||MCP-64H--1:lbd_counter=:lca_tree=o__S15B-MN24:length_avg=134.5:length_max=155.0:length_min=114.0:length_std=28.991378028648448:length_sum=269.0:mismatch_avg=27.5:mismatch_max=38.0:mismatch_min=17.0:mismatch_std=14.849242404917497:mismatch_sum=55.0:name=N300658:qcovhsp_avg=95.35:qcovhsp_max=95.7:qcovhsp_min=95.0:qcovhsp_std=0.4949747468305853:qcovhsp_sum=190.7:qend_avg=140.5:qend_max=161.0:qend_min=120.0:qend_std=28.991378028648448:qend_sum=281.0:qstart_avg=7.0:qstart_max=7.0:qstart_min=7.0:qstart_std=0.0:qstart_sum=14.0:ref_name_counter=GB_GCA_002083825.1_protein.faa_DAZV01000020.1_15@PF00015_full_PFAM.374.564--2:scovhsp_avg=70.8:scovhsp_max=81.6:scovhsp_min=60.0:scovhsp_std=15.273506473629423:scovhsp_sum=141.6:send_avg=142.5:send_max=163.0:send_min=122.0:send_std=28.991378028648448:send_sum=285.0:sstart_avg=9.0:sstart_max=9.0:sstart_min=9.0:sstart_std=0.0:sstart_sum=18.0],((GB_GCA_002083825.1_protein.faa_DAZV01000061.1_4@PF00015_full_PFAM.443.623:0.175697,GB_GCA_002083825.1_protein.faa_DAZV01000036.1_177@PF00015_full_PFAM.418.594:0.247286[&&NHX:Type=GTDB:gtdb_class=c__Sericytochromatia:gtdb_domain=d__Bacteria:gtdb_family=f__UBA4093:gtdb_genus=g__UBA4093:gtdb_order=o__S15B-MN24:gtdb_phylum=p__Cyanobacteria:gtdb_species=s__UBA4093 sp002083825:heptad=MCP-40H:species=d__Bacteria_p__Cyanobacteria_c__Sericytochromatia_o__S15B-MN24_f__UBA4093_g__UBA4093_s__UBA4093 sp002083825])0.569:0.0470206[&&NHX:Sample_counter=:Type_counter=GTDB--1:capture_class_counter=:capture_domain_counter=:capture_family_counter=:capture_genus_counter=:capture_order_counter=:capture_phylum_counter=:capture_species_counter=:gtdb_class_counter=c__Sericytochromatia--1:gtdb_domain_counter=d__Bacteria--1:gtdb_family_counter=f__UBA4093--1:gtdb_genus_counter=g__UBA4093--1:gtdb_order_counter=o__S15B-MN24--1:gtdb_phylum_counter=p__Cyanobacteria--1:gtdb_species_counter=s__UBA4093 sp002083825--1:heptad_counter=MCP-40H--1:lbd_counter=:lca_tree=s__UBA4093 sp002083825:name=N300661:ref_name_counter=],GB_GCA_017744355.1_protein.faa_JAGIBK010000002.1_102@PF00015_full_PFAM.376.566:0.24169[&&NHX:Type=GTDB:gtdb_class=c__Sericytochromatia:gtdb_domain=d__Bacteria:gtdb_family=f__UBA4093:gtdb_genus=g__JAGIBK01:gtdb_order=o__S15B-MN24:gtdb_phylum=p__Cyanobacteria:gtdb_species=s__JAGIBK01 sp017744355:heptad=MCP-40H:species=d__Bacteria_p__Cyanobacteria_c__Sericytochromatia_o__S15B-MN24_f__UBA4093_g__JAGIBK01_s__JAGIBK01 sp017744355])0.725:0.0232643[&&NHX:Sample_counter=:Type_counter=GTDB--2:capture_class_counter=:capture_domain_counter=:capture_family_counter=:capture_genus_counter=:capture_order_counter=:capture_phylum_counter=:capture_species_counter=:gtdb_class_counter=c__Sericytochromatia--2:gtdb_domain_counter=d__Bacteria--2:gtdb_family_counter=f__UBA4093--2:gtdb_genus_counter=g__JAGIBK01--1||g__UBA4093--1:gtdb_order_counter=o__S15B-MN24--2:gtdb_phylum_counter=p__Cyanobacteria--2:gtdb_species_counter=s__JAGIBK01 sp017744355--1||s__UBA4093 sp002083825--1:heptad_counter=MCP-40H--2:lbd_counter=:lca_tree=f__UBA4093:name=N300663:ref_name_counter=])0.055:0.0112992[&&NHX:Sample_counter=rhizpot1--2||rhizpot3--1||rhiztom1--1:Type_counter=GTDB--9||capture--4:besthit_avg=80.3:besthit_max=85.1:besthit_min=75.5:besthit_std=6.788225099390853:besthit_sum=160.6:bitscore_avg=185.5:bitscore_max=199.0:bitscore_min=172.0:bitscore_std=19.091883092036785:bitscore_sum=371.0:capture_class_counter=c__Gammaproteobacteria--2||c__Halobacteria--1||c__Holophagae--1:capture_domain_counter=d__Archaea--1||d__Bacteria--3:capture_family_counter=f__Enterobacteriaceae--1||f__Haloferacaceae--1||f__Holophagaceae--1||f__Rhodocyclaceae--1:capture_genus_counter=g__Enterobacter--1||g__Geothrix--1||g__Salinigranum--1||g__Thauera_A--1:capture_order_counter=o__Burkholderiales--1||o__Enterobacterales--1||o__Halobacteriales--1||o__Holophagales--1:capture_phylum_counter=p__Acidobacteriota--1||p__Halobacteriota--1||p__Proteobacteria--2:capture_species_counter=s__Enterobacter chengduensis--1||s__Geothrix sp903937385--1||s__Salinigranum rubrum--1||s__Thauera_A nasutitermitis--1:evalue_avg=9.700000001169998e-56:evalue_max=1.94e-55:evalue_min=2.34e-65:evalue_std=1.371787155336439e-55:evalue_sum=1.9400000002339997e-55:gapopen_avg=0.0:gapopen_max=0.0:gapopen_min=0.0:gapopen_std=0.0:gapopen_sum=0.0:gtdb_class_counter=c__Sericytochromatia--9:gtdb_domain_counter=d__Bacteria--9:gtdb_family_counter=f__UBA4093--8||f__VGJW01--1:gtdb_genus_counter=g__JACQUT01--1||g__JAGIBK01--2||g__UBA4093--6:gtdb_order_counter=o__S15B-MN24--9:gtdb_phylum_counter=p__Cyanobacteria--9:gtdb_species_counter=s__JACQUT01 sp016267585--1||s__JAGIBK01 sp017744355--2||s__UBA4093 sp002083825--6:heptad_counter=MCP-40H--10||MCP-44H--2||MCP-64H--1:lbd_counter=:lca_tree=o__S15B-MN24:length_avg=134.5:length_max=155.0:length_min=114.0:length_std=28.991378028648448:length_sum=269.0:mismatch_avg=27.5:mismatch_max=38.0:mismatch_min=17.0:mismatch_std=14.849242404917497:mismatch_sum=55.0:name=N300664:qcovhsp_avg=95.35:qcovhsp_max=95.7:qcovhsp_min=95.0:qcovhsp_std=0.4949747468305853:qcovhsp_sum=190.7:qend_avg=140.5:qend_max=161.0:qend_min=120.0:qend_std=28.991378028648448:qend_sum=281.0:qstart_avg=7.0:qstart_max=7.0:qstart_min=7.0:qstart_std=0.0:qstart_sum=14.0:ref_name_counter=GB_GCA_002083825.1_protein.faa_DAZV01000020.1_15@PF00015_full_PFAM.374.564--2:scovhsp_avg=70.8:scovhsp_max=81.6:scovhsp_min=60.0:scovhsp_std=15.273506473629423:scovhsp_sum=141.6:send_avg=142.5:send_max=163.0:send_min=122.0:send_std=28.991378028648448:send_sum=285.0:sstart_avg=9.0:sstart_max=9.0:sstart_min=9.0:sstart_std=0.0:sstart_sum=18.0],(GB_GCA_017744355.1_protein.faa_JAGIBK010000005.1_95@PF00015_full_PFAM.340.495:0.129542[&&NHX:Type=GTDB:gtdb_class=c__Sericytochromatia:gtdb_domain=d__Bacteria:gtdb_family=f__UBA4093:gtdb_genus=g__JAGIBK01:gtdb_order=o__S15B-MN24:gtdb_phylum=p__Cyanobacteria:gtdb_species=s__JAGIBK01 sp017744355:heptad=MCP-40H:species=d__Bacteria_p__Cyanobacteria_c__Sericytochromatia_o__S15B-MN24_f__UBA4093_g__JAGIBK01_s__JAGIBK01 sp017744355],ad47e5cc-d0b1-44d5-81f2-368b35f6874e_2@MCPsignal.187.220:0.136173[&&NHX:Sample=rhiztom3:Type=capture:capture_class=c__Actinomycetia:capture_domain=d__Bacteria:capture_family=f__Geodermatophilaceae:capture_genus=g__Blastococcus:capture_order=o__Mycobacteriales:capture_phylum=p__Actinobacteriota:capture_species=s__Blastococcus sp004570345:heptad=MCP-24H])0.775:0.181831[&&NHX:Sample_counter=rhiztom3--1:Type_counter=GTDB--1||capture--1:capture_class_counter=c__Actinomycetia--1:capture_domain_counter=d__Bacteria--1:capture_family_counter=f__Geodermatophilaceae--1:capture_genus_counter=g__Blastococcus--1:capture_order_counter=o__Mycobacteriales--1:capture_phylum_counter=p__Actinobacteriota--1:capture_species_counter=s__Blastococcus sp004570345--1:gtdb_class_counter=c__Sericytochromatia--1:gtdb_domain_counter=d__Bacteria--1:gtdb_family_counter=f__UBA4093--1:gtdb_genus_counter=g__JAGIBK01--1:gtdb_order_counter=o__S15B-MN24--1:gtdb_phylum_counter=p__Cyanobacteria--1:gtdb_species_counter=s__JAGIBK01 sp017744355--1:heptad_counter=MCP-24H--1||MCP-40H--1:lbd_counter=:lca_tree=s__JAGIBK01 sp017744355:name=N300667:ref_name_counter=])0.867:0.0377408[&&NHX:Sample_counter=rhizpot1--2||rhizpot3--1||rhiztom1--1||rhiztom3--1:Type_counter=GTDB--10||capture--5:besthit_avg=80.3:besthit_max=85.1:besthit_min=75.5:besthit_std=6.788225099390853:besthit_sum=160.6:bitscore_avg=185.5:bitscore_max=199.0:bitscore_min=172.0:bitscore_std=19.091883092036785:bitscore_sum=371.0:capture_class_counter=c__Actinomycetia--1||c__Gammaproteobacteria--2||c__Halobacteria--1||c__Holophagae--1:capture_domain_counter=d__Archaea--1||d__Bacteria--4:capture_family_counter=f__Enterobacteriaceae--1||f__Geodermatophilaceae--1||f__Haloferacaceae--1||f__Holophagaceae--1||f__Rhodocyclaceae--1:capture_genus_counter=g__Blastococcus--1||g__Enterobacter--1||g__Geothrix--1||g__Salinigranum--1||g__Thauera_A--1:capture_order_counter=o__Burkholderiales--1||o__Enterobacterales--1||o__Halobacteriales--1||o__Holophagales--1||o__Mycobacteriales--1:capture_phylum_counter=p__Acidobacteriota--1||p__Actinobacteriota--1||p__Halobacteriota--1||p__Proteobacteria--2:capture_species_counter=s__Blastococcus sp004570345--1||s__Enterobacter chengduensis--1||s__Geothrix sp903937385--1||s__Salinigranum rubrum--1||s__Thauera_A nasutitermitis--1:evalue_avg=9.700000001169998e-56:evalue_max=1.94e-55:evalue_min=2.34e-65:evalue_std=1.371787155336439e-55:evalue_sum=1.9400000002339997e-55:gapopen_avg=0.0:gapopen_max=0.0:gapopen_min=0.0:gapopen_std=0.0:gapopen_sum=0.0:gtdb_class_counter=c__Sericytochromatia--10:gtdb_domain_counter=d__Bacteria--10:gtdb_family_counter=f__UBA4093--9||f__VGJW01--1:gtdb_genus_counter=g__JACQUT01--1||g__JAGIBK01--3||g__UBA4093--6:gtdb_order_counter=o__S15B-MN24--10:gtdb_phylum_counter=p__Cyanobacteria--10:gtdb_species_counter=s__JACQUT01 sp016267585--1||s__JAGIBK01 sp017744355--3||s__UBA4093 sp002083825--6:heptad_counter=MCP-24H--1||MCP-40H--11||MCP-44H--2||MCP-64H--1:lbd_counter=:lca_tree=f__UBA4093:length_avg=134.5:length_max=155.0:length_min=114.0:length_std=28.991378028648448:length_sum=269.0:mismatch_avg=27.5:mismatch_max=38.0:mismatch_min=17.0:mismatch_std=14.849242404917497:mismatch_sum=55.0:name=N300668:qcovhsp_avg=95.35:qcovhsp_max=95.7:qcovhsp_min=95.0:qcovhsp_std=0.4949747468305853:qcovhsp_sum=190.7:qend_avg=140.5:qend_max=161.0:qend_min=120.0:qend_std=28.991378028648448:qend_sum=281.0:qstart_avg=7.0:qstart_max=7.0:qstart_min=7.0:qstart_std=0.0:qstart_sum=14.0:ref_name_counter=GB_GCA_002083825.1_protein.faa_DAZV01000020.1_15@PF00015_full_PFAM.374.564--2:scovhsp_avg=70.8:scovhsp_max=81.6:scovhsp_min=60.0:scovhsp_std=15.273506473629423:scovhsp_sum=141.6:send_avg=142.5:send_max=163.0:send_min=122.0:send_std=28.991378028648448:send_sum=285.0:sstart_avg=9.0:sstart_max=9.0:sstart_min=9.0:sstart_std=0.0:sstart_sum=18.0],((((a7b96ae9-775a-5904-bb8f-fff8186422df_2@MCPsignal.82.264:0.00842881[&&NHX:Sample=rhizpot2:Type=capture:besthit=59.2:bitscore=171.0:capture_class=c__Alphaproteobacteria:capture_domain=d__Bacteria:capture_family=f__Beijerinckiaceae:capture_genus=g__Bosea:capture_order=o__Rhizobiales:capture_phylum=p__Proteobacteria:capture_species=s__Bosea sp001556125:evalue=7.43e-54:gapopen=1.0:heptad=MCP-44H:length=174.0:mismatch=69.0:qcovhsp=95.6:qend=180.0:qstart=7.0:ref_name=GB_GCA_017744355.1_protein.faa_JAGIBK010000004.1_257@PF00015_full_PFAM.405.591:scovhsp=92.5:send=173.0:sstart=2.0],(292fc952-e745-4e6f-ae09-7ab882e676e6_2@MCPsignal.24.172:5e-09[&&NHX:Sample=rhizpot1:Type=capture:besthit=66.4:bitscore=163.0:capture_class=c__Alphaproteobacteria:capture_domain=d__Bacteria:capture_family=f__Beijerinckiaceae:capture_genus=g__Bosea:capture_order=o__Rhizobiales:capture_phylum=p__Proteobacteria:capture_species=s__Bosea sp001556125:evalue=2.32e-51:gapopen=0.0:heptad=MCP-40H:length=146.0:mismatch=49.0:qcovhsp=98.6:qend=146.0:qstart=1.0:ref_name=GB_GCA_002083825.1_protein.faa_DAZV01000008.1_65@PF00015_full_PFAM.440.627:scovhsp=78.1:send=177.0:sstart=32.0],505c3dcd-3a84-41e1-9d15-645760134c2a_3@MCPsignal.55.215:0.00946763[&&NHX:Sample=rhizpot3:Type=capture:besthit=65.8:bitscore=170.0:capture_class=c__Gammaproteobacteria:capture_domain=d__Bacteria:capture_family=f__Rhodocyclaceae:capture_genus=g__Tepidiphilus:capture_order=o__Burkholderiales:capture_phylum=p__Proteobacteria:capture_species=s__Tepidiphilus sp016235745:evalue=6.8e-54:gapopen=0.0:heptad=MCP-44H:length=152.0:mismatch=52.0:qcovhsp=95.0:qend=158.0:qstart=7.0:ref_name=GB_GCA_002083825.1_protein.faa_DAZV01000008.1_65@PF00015_full_PFAM.440.627:scovhsp=81.3:send=156.0:sstart=5.0])0:5e-09[&&NHX:Sample_counter=rhizpot1--1||rhizpot3--1:Type_counter=capture--2:besthit_avg=66.1:besthit_max=66.4:besthit_min=65.8:besthit_std=0.4242640687119345:besthit_sum=132.2:bitscore_avg=166.5:bitscore_max=170.0:bitscore_min=163.0:bitscore_std=4.949747468305833:bitscore_sum=333.0:capture_class_counter=c__Alphaproteobacteria--1||c__Gammaproteobacteria--1:capture_domain_counter=d__Bacteria--2:capture_family_counter=f__Beijerinckiaceae--1||f__Rhodocyclaceae--1:capture_genus_counter=g__Bosea--1||g__Tepidiphilus--1:capture_order_counter=o__Burkholderiales--1||o__Rhizobiales--1:capture_phylum_counter=p__Proteobacteria--2:capture_species_counter=s__Bosea sp001556125--1||s__Tepidiphilus sp016235745--1:evalue_avg=1.1634e-51:evalue_max=2.32e-51:evalue_min=6.8e-54:evalue_std=1.635679406240722e-51:evalue_sum=2.3268e-51:gapopen_avg=0.0:gapopen_max=0.0:gapopen_min=0.0:gapopen_std=0.0:gapopen_sum=0.0:gtdb_class_counter=:gtdb_domain_counter=:gtdb_family_counter=:gtdb_genus_counter=:gtdb_order_counter=:gtdb_phylum_counter=:gtdb_species_counter=:heptad_counter=MCP-40H--1||MCP-44H--1:lbd_counter=:length_avg=149.0:length_max=152.0:length_min=146.0:length_std=4.242640687119285:length_sum=298.0:mismatch_avg=50.5:mismatch_max=52.0:mismatch_min=49.0:mismatch_std=2.1213203435596424:mismatch_sum=101.0:name=N300672:qcovhsp_avg=96.8:qcovhsp_max=98.6:qcovhsp_min=95.0:qcovhsp_std=2.545584412271567:qcovhsp_sum=193.6:qend_avg=152.0:qend_max=158.0:qend_min=146.0:qend_std=8.48528137423857:qend_sum=304.0:qstart_avg=4.0:qstart_max=7.0:qstart_min=1.0:qstart_std=4.242640687119285:qstart_sum=8.0:ref_name_counter=GB_GCA_002083825.1_protein.faa_DAZV01000008.1_65@PF00015_full_PFAM.440.627--2:scovhsp_avg=79.69999999999999:scovhsp_max=81.3:scovhsp_min=78.1:scovhsp_std=2.2627416997969543:scovhsp_sum=159.39999999999998:send_avg=166.5:send_max=177.0:send_min=156.0:send_std=14.849242404917497:send_sum=333.0:sstart_avg=18.5:sstart_max=32.0:sstart_min=5.0:sstart_std=19.091883092036785:sstart_sum=37.0])0.899:0.0707234[&&NHX:Sample_counter=rhizpot1--1||rhizpot2--1||rhizpot3--1:Type_counter=capture--3:besthit_avg=63.79999999999999:besthit_max=66.4:besthit_min=59.2:besthit_std=3.9949968710876353:besthit_sum=191.39999999999998:bitscore_avg=168.0:bitscore_max=171.0:bitscore_min=163.0:bitscore_std=4.358898943540674:bitscore_sum=504.0:capture_class_counter=c__Alphaproteobacteria--2||c__Gammaproteobacteria--1:capture_domain_counter=d__Bacteria--3:capture_family_counter=f__Beijerinckiaceae--2||f__Rhodocyclaceae--1:capture_genus_counter=g__Bosea--2||g__Tepidiphilus--1:capture_order_counter=o__Burkholderiales--1||o__Rhizobiales--2:capture_phylum_counter=p__Proteobacteria--3:capture_species_counter=s__Bosea sp001556125--2||s__Tepidiphilus sp016235745--1:evalue_avg=7.780766666666667e-52:evalue_max=2.32e-51:evalue_min=6.8e-54:evalue_std=1.3353448145079733e-51:evalue_sum=2.33423e-51:gapopen_avg=0.3333333333333333:gapopen_max=1.0:gapopen_min=0.0:gapopen_std=0.5773502691896258:gapopen_sum=1.0:gtdb_class_counter=:gtdb_domain_counter=:gtdb_family_counter=:gtdb_genus_counter=:gtdb_order_counter=:gtdb_phylum_counter=:gtdb_species_counter=:heptad_counter=MCP-40H--1||MCP-44H--2:lbd_counter=:length_avg=157.33333333333334:length_max=174.0:length_min=146.0:length_std=14.742229591663987:length_sum=472.0:mismatch_avg=56.666666666666664:mismatch_max=69.0:mismatch_min=49.0:mismatch_std=10.785793124908958:mismatch_sum=170.0:name=N300673:qcovhsp_avg=96.39999999999999:qcovhsp_max=98.6:qcovhsp_min=95.0:qcovhsp_std=1.928730152198589:qcovhsp_sum=289.2:qend_avg=161.33333333333334:qend_max=180.0:qend_min=146.0:qend_std=17.243356208503418:qend_sum=484.0:qstart_avg=5.0:qstart_max=7.0:qstart_min=1.0:qstart_std=3.4641016151377544:qstart_sum=15.0:ref_name_counter=GB_GCA_002083825.1_protein.faa_DAZV01000008.1_65@PF00015_full_PFAM.440.627--2||GB_GCA_017744355.1_protein.faa_JAGIBK010000004.1_257@PF00015_full_PFAM.405.591--1:scovhsp_avg=83.96666666666665:scovhsp_max=92.5:scovhsp_min=78.1:scovhsp_std=7.561305002004176:scovhsp_sum=251.89999999999998:send_avg=168.66666666666666:send_max=177.0:send_min=156.0:send_std=11.150485789118488:send_sum=506.0:sstart_avg=13.0:sstart_max=32.0:sstart_min=2.0:sstart_std=16.522711641858304:sstart_sum=39.0],(c2a6b1ed-d487-4cb9-a342-3330b45ab49d_2@MCPsignal.246.428:5e-09[&&NHX:Sample=rhizpot1:Type=capture:besthit=54.9:bitscore=162.0:capture_class=c__Verrucomicrobiae:capture_domain=d__Bacteria:capture_family=f__SXTU01:capture_genus=g__SXTU01:capture_order=o__Pedosphaerales:capture_phylum=p__Verrucomicrobiota:capture_species=s__SXTU01 sp005791875:evalue=1.16e-50:gapopen=0.0:heptad=MCP-44H:length=173.0:mismatch=78.0:qcovhsp=95.1:qend=180.0:qstart=8.0:ref_name=GB_GCA_002083825.1_protein.faa_DAZV01000008.1_65@PF00015_full_PFAM.440.627:scovhsp=92.5:send=177.0:sstart=5.0],b41e3ea9-64f9-5de0-867b-f0457ed294ab_3@MCPsignal.272.389:0.0653686[&&NHX:Sample=rhizpot1:Type=capture:capture_class=c__Gammaproteobacteria:capture_domain=d__Bacteria:capture_family=f__Burkholderiaceae:capture_genus=g__Mitsuaria:capture_order=o__Burkholderiales:capture_phylum=p__Proteobacteria:capture_species=s__Mitsuaria chitosanitabida:heptad=MCP-44H])1:0.210744[&&NHX:Sample_counter=rhizpot1--2:Type_counter=capture--2:besthit_avg=54.9:besthit_max=54.9:besthit_min=54.9:besthit_std=0:besthit_sum=54.9:bitscore_avg=162.0:bitscore_max=162.0:bitscore_min=162.0:bitscore_std=0:bitscore_sum=162.0:capture_class_counter=c__Gammaproteobacteria--1||c__Verrucomicrobiae--1:capture_domain_counter=d__Bacteria--2:capture_family_counter=f__Burkholderiaceae--1||f__SXTU01--1:capture_genus_counter=g__Mitsuaria--1||g__SXTU01--1:capture_order_counter=o__Burkholderiales--1||o__Pedosphaerales--1:capture_phylum_counter=p__Proteobacteria--1||p__Verrucomicrobiota--1:capture_species_counter=s__Mitsuaria chitosanitabida--1||s__SXTU01 sp005791875--1:evalue_avg=1.16e-50:evalue_max=1.16e-50:evalue_min=1.16e-50:evalue_std=0:evalue_sum=1.16e-50:gapopen_avg=0.0:gapopen_max=0.0:gapopen_min=0.0:gapopen_std=0:gapopen_sum=0.0:gtdb_class_counter=:gtdb_domain_counter=:gtdb_family_counter=:gtdb_genus_counter=:gtdb_order_counter=:gtdb_phylum_counter=:gtdb_species_counter=:heptad_counter=MCP-44H--2:lbd_counter=:length_avg=173.0:length_max=173.0:length_min=173.0:length_std=0:length_sum=173.0:mismatch_avg=78.0:mismatch_max=78.0:mismatch_min=78.0:mismatch_std=0:mismatch_sum=78.0:name=N300676:qcovhsp_avg=95.1:qcovhsp_max=95.1:qcovhsp_min=95.1:qcovhsp_std=0:qcovhsp_sum=95.1:qend_avg=180.0:qend_max=180.0:qend_min=180.0:qend_std=0:qend_sum=180.0:qstart_avg=8.0:qstart_max=8.0:qstart_min=8.0:qstart_std=0:qstart_sum=8.0:ref_name_counter=GB_GCA_002083825.1_protein.faa_DAZV01000008.1_65@PF00015_full_PFAM.440.627--1:scovhsp_avg=92.5:scovhsp_max=92.5:scovhsp_min=92.5:scovhsp_std=0:scovhsp_sum=92.5:send_avg=177.0:send_max=177.0:send_min=177.0:send_std=0:send_sum=177.0:sstart_avg=5.0:sstart_max=5.0:sstart_min=5.0:sstart_std=0:sstart_sum=5.0])0.812:0.188736[&&NHX:Sample_counter=rhizpot1--3||rhizpot2--1||rhizpot3--1:Type_counter=capture--5:besthit_avg=61.574999999999996:besthit_max=66.4:besthit_min=54.9:besthit_std=5.517472247324857:besthit_sum=246.29999999999998:bitscore_avg=166.5:bitscore_max=171.0:bitscore_min=162.0:bitscore_std=4.654746681256314:bitscore_sum=666.0:capture_class_counter=c__Alphaproteobacteria--2||c__Gammaproteobacteria--2||c__Verrucomicrobiae--1:capture_domain_counter=d__Bacteria--5:capture_family_counter=f__Beijerinckiaceae--2||f__Burkholderiaceae--1||f__Rhodocyclaceae--1||f__SXTU01--1:capture_genus_counter=g__Bosea--2||g__Mitsuaria--1||g__SXTU01--1||g__Tepidiphilus--1:capture_order_counter=o__Burkholderiales--2||o__Pedosphaerales--1||o__Rhizobiales--2:capture_phylum_counter=p__Proteobacteria--4||p__Verrucomicrobiota--1:capture_species_counter=s__Bosea sp001556125--2||s__Mitsuaria chitosanitabida--1||s__SXTU01 sp005791875--1||s__Tepidiphilus sp016235745--1:evalue_avg=3.4835575000000003e-51:evalue_max=1.16e-50:evalue_min=6.8e-54:evalue_std=5.519716478880504e-51:evalue_sum=1.3934230000000001e-50:gapopen_avg=0.25:gapopen_max=1.0:gapopen_min=0.0:gapopen_std=0.5:gapopen_sum=1.0:gtdb_class_counter=:gtdb_domain_counter=:gtdb_family_counter=:gtdb_genus_counter=:gtdb_order_counter=:gtdb_phylum_counter=:gtdb_species_counter=:heptad_counter=MCP-40H--1||MCP-44H--4:lbd_counter=:length_avg=161.25:length_max=174.0:length_min=146.0:length_std=14.361406616345072:length_sum=645.0:mismatch_avg=62.0:mismatch_max=78.0:mismatch_min=49.0:mismatch_std=13.832329280830953:mismatch_sum=248.0:name=N300677:qcovhsp_avg=96.07499999999999:qcovhsp_max=98.6:qcovhsp_min=95.0:qcovhsp_std=1.703672503740081:qcovhsp_sum=384.29999999999995:qend_avg=166.0:qend_max=180.0:qend_min=146.0:qend_std=16.89181261242657:qend_sum=664.0:qstart_avg=5.75:qstart_max=8.0:qstart_min=1.0:qstart_std=3.2015621187164243:qstart_sum=23.0:ref_name_counter=GB_GCA_002083825.1_protein.faa_DAZV01000008.1_65@PF00015_full_PFAM.440.627--3||GB_GCA_017744355.1_protein.faa_JAGIBK010000004.1_257@PF00015_full_PFAM.405.591--1:scovhsp_avg=86.1:scovhsp_max=92.5:scovhsp_min=78.1:scovhsp_std=7.50466521571749:scovhsp_sum=344.4:send_avg=170.75:send_max=177.0:send_min=156.0:send_std=10.012492197250394:send_sum=683.0:sstart_avg=11.0:sstart_max=32.0:sstart_min=2.0:sstart_std=14.071247279470288:sstart_sum=44.0],(4cd93616-4e36-4b6c-b30a-44551c9b1206_4@MCPsignal.312.396:0.0187835[&&NHX:Sample=rhizpot3:Type=capture:capture_class=c__Gammaproteobacteria:capture_domain=d__Bacteria:capture_family=f__Rhodocyclaceae:capture_genus=g__Sulfuritalea:capture_order=o__Burkholderiales:capture_phylum=p__Proteobacteria:capture_species=s__Sulfuritalea sp016192435:heptad=MCP-44H],(b6b57f13-8990-4a10-b30b-76c4bb3b183e_6@MCPsignal.228.286:5e-09[&&NHX:Sample=rhizpot3:Type=capture:capture_class=c__Polyangia:capture_domain=d__Bacteria:capture_family=f__Polyangiaceae:capture_genus=g__CAITIQ01:capture_order=o__Polyangiales:capture_phylum=p__Myxococcota:capture_species=s__CAITIQ01 sp013361525:heptad=MCP-24H],4c2b52fc-84a2-45d7-8723-860a085da5af_1@MCPsignal.202.358:0.0687399[&&NHX:Sample=rhizpot3:Type=capture:besthit=56.6:bitscore=149.0:capture_class=c__Actinomycetia:capture_domain=d__Bacteria:capture_family=f__Micromonosporaceae:capture_genus=g__Actinoplanes:capture_order=o__Mycobacteriales:capture_phylum=p__Actinobacteriota:capture_species=s__Actinoplanes ianthinogenes:evalue=1.38e-45:gapopen=1.0:heptad=MCP-40H:length=159.0:mismatch=66.0:qcovhsp=100.0:qend=156.0:qstart=1.0:ref_name=GB_GCA_002083825.1_protein.faa_DAZV01000020.1_15@PF00015_full_PFAM.374.564:scovhsp=83.7:send=164.0:sstart=6.0])0.778:0.0330247[&&NHX:Sample_counter=rhizpot3--2:Type_counter=capture--2:besthit_avg=56.6:besthit_max=56.6:besthit_min=56.6:besthit_std=0:besthit_sum=56.6:bitscore_avg=149.0:bitscore_max=149.0:bitscore_min=149.0:bitscore_std=0:bitscore_sum=149.0:capture_class_counter=c__Actinomycetia--1||c__Polyangia--1:capture_domain_counter=d__Bacteria--2:capture_family_counter=f__Micromonosporaceae--1||f__Polyangiaceae--1:capture_genus_counter=g__Actinoplanes--1||g__CAITIQ01--1:capture_order_counter=o__Mycobacteriales--1||o__Polyangiales--1:capture_phylum_counter=p__Actinobacteriota--1||p__Myxococcota--1:capture_species_counter=s__Actinoplanes ianthinogenes--1||s__CAITIQ01 sp013361525--1:evalue_avg=1.38e-45:evalue_max=1.38e-45:evalue_min=1.38e-45:evalue_std=0:evalue_sum=1.38e-45:gapopen_avg=1.0:gapopen_max=1.0:gapopen_min=1.0:gapopen_std=0:gapopen_sum=1.0:gtdb_class_counter=:gtdb_domain_counter=:gtdb_family_counter=:gtdb_genus_counter=:gtdb_order_counter=:gtdb_phylum_counter=:gtdb_species_counter=:heptad_counter=MCP-24H--1||MCP-40H--1:lbd_counter=:length_avg=159.0:length_max=159.0:length_min=159.0:length_std=0:length_sum=159.0:mismatch_avg=66.0:mismatch_max=66.0:mismatch_min=66.0:mismatch_std=0:mismatch_sum=66.0:name=N300681:qcovhsp_avg=100.0:qcovhsp_max=100.0:qcovhsp_min=100.0:qcovhsp_std=0:qcovhsp_sum=100.0:qend_avg=156.0:qend_max=156.0:qend_min=156.0:qend_std=0:qend_sum=156.0:qstart_avg=1.0:qstart_max=1.0:qstart_min=1.0:qstart_std=0:qstart_sum=1.0:ref_name_counter=GB_GCA_002083825.1_protein.faa_DAZV01000020.1_15@PF00015_full_PFAM.374.564--1:scovhsp_avg=83.7:scovhsp_max=83.7:scovhsp_min=83.7:scovhsp_std=0:scovhsp_sum=83.7:send_avg=164.0:send_max=164.0:send_min=164.0:send_std=0:send_sum=164.0:sstart_avg=6.0:sstart_max=6.0:sstart_min=6.0:sstart_std=0:sstart_sum=6.0])0.995:0.213461[&&NHX:Sample_counter=rhizpot3--3:Type_counter=capture--3:besthit_avg=56.6:besthit_max=56.6:besthit_min=56.6:besthit_std=0:besthit_sum=56.6:bitscore_avg=149.0:bitscore_max=149.0:bitscore_min=149.0:bitscore_std=0:bitscore_sum=149.0:capture_class_counter=c__Actinomycetia--1||c__Gammaproteobacteria--1||c__Polyangia--1:capture_domain_counter=d__Bacteria--3:capture_family_counter=f__Micromonosporaceae--1||f__Polyangiaceae--1||f__Rhodocyclaceae--1:capture_genus_counter=g__Actinoplanes--1||g__CAITIQ01--1||g__Sulfuritalea--1:capture_order_counter=o__Burkholderiales--1||o__Mycobacteriales--1||o__Polyangiales--1:capture_phylum_counter=p__Actinobacteriota--1||p__Myxococcota--1||p__Proteobacteria--1:capture_species_counter=s__Actinoplanes ianthinogenes--1||s__CAITIQ01 sp013361525--1||s__Sulfuritalea sp016192435--1:evalue_avg=1.38e-45:evalue_max=1.38e-45:evalue_min=1.38e-45:evalue_std=0:evalue_sum=1.38e-45:gapopen_avg=1.0:gapopen_max=1.0:gapopen_min=1.0:gapopen_std=0:gapopen_sum=1.0:gtdb_class_counter=:gtdb_domain_counter=:gtdb_family_counter=:gtdb_genus_counter=:gtdb_order_counter=:gtdb_phylum_counter=:gtdb_species_counter=:heptad_counter=MCP-24H--1||MCP-40H--1||MCP-44H--1:lbd_counter=:length_avg=159.0:length_max=159.0:length_min=159.0:length_std=0:length_sum=159.0:mismatch_avg=66.0:mismatch_max=66.0:mismatch_min=66.0:mismatch_std=0:mismatch_sum=66.0:name=N300682:qcovhsp_avg=100.0:qcovhsp_max=100.0:qcovhsp_min=100.0:qcovhsp_std=0:qcovhsp_sum=100.0:qend_avg=156.0:qend_max=156.0:qend_min=156.0:qend_std=0:qend_sum=156.0:qstart_avg=1.0:qstart_max=1.0:qstart_min=1.0:qstart_std=0:qstart_sum=1.0:ref_name_counter=GB_GCA_002083825.1_protein.faa_DAZV01000020.1_15@PF00015_full_PFAM.374.564--1:scovhsp_avg=83.7:scovhsp_max=83.7:scovhsp_min=83.7:scovhsp_std=0:scovhsp_sum=83.7:send_avg=164.0:send_max=164.0:send_min=164.0:send_std=0:send_sum=164.0:sstart_avg=6.0:sstart_max=6.0:sstart_min=6.0:sstart_std=0:sstart_sum=6.0])0.883:0.104162[&&NHX:Sample_counter=rhizpot1--3||rhizpot2--1||rhizpot3--4:Type_counter=capture--8:besthit_avg=60.58:besthit_max=66.4:besthit_min=54.9:besthit_std=5.270863306897648:besthit_sum=302.9:bitscore_avg=163.0:bitscore_max=171.0:bitscore_min=149.0:bitscore_std=8.803408430829505:bitscore_sum=815.0:capture_class_counter=c__Actinomycetia--1||c__Alphaproteobacteria--2||c__Gammaproteobacteria--3||c__Polyangia--1||c__Verrucomicrobiae--1:capture_domain_counter=d__Bacteria--8:capture_family_counter=f__Beijerinckiaceae--2||f__Burkholderiaceae--1||f__Micromonosporaceae--1||f__Polyangiaceae--1||f__Rhodocyclaceae--2||f__SXTU01--1:capture_genus_counter=g__Actinoplanes--1||g__Bosea--2||g__CAITIQ01--1||g__Mitsuaria--1||g__SXTU01--1||g__Sulfuritalea--1||g__Tepidiphilus--1:capture_order_counter=o__Burkholderiales--3||o__Mycobacteriales--1||o__Pedosphaerales--1||o__Polyangiales--1||o__Rhizobiales--2:capture_phylum_counter=p__Actinobacteriota--1||p__Myxococcota--1||p__Proteobacteria--5||p__Verrucomicrobiota--1:capture_species_counter=s__Actinoplanes ianthinogenes--1||s__Bosea sp001556125--2||s__CAITIQ01 sp013361525--1||s__Mitsuaria chitosanitabida--1||s__SXTU01 sp005791875--1||s__Sulfuritalea sp016192435--1||s__Tepidiphilus sp016235745--1:evalue_avg=2.76002786846e-46:evalue_max=1.38e-45:evalue_min=6.8e-54:evalue_std=6.1715320391418e-46:evalue_sum=1.38001393423e-45:gapopen_avg=0.4:gapopen_max=1.0:gapopen_min=0.0:gapopen_std=0.5477225575051662:gapopen_sum=2.0:gtdb_class_counter=:gtdb_domain_counter=:gtdb_family_counter=:gtdb_genus_counter=:gtdb_order_counter=:gtdb_phylum_counter=:gtdb_species_counter=:heptad_counter=MCP-24H--1||MCP-40H--2||MCP-44H--5:lbd_counter=:length_avg=160.8:length_max=174.0:length_min=146.0:length_std=12.477980605851252:length_sum=804.0:mismatch_avg=62.8:mismatch_max=78.0:mismatch_min=49.0:mismatch_std=12.111977542911811:mismatch_sum=314.0:name=N300683:qcovhsp_avg=96.85999999999999:qcovhsp_max=100.0:qcovhsp_min=95.0:qcovhsp_std=2.293032926061029:qcovhsp_sum=484.29999999999995:qend_avg=164.0:qend_max=180.0:qend_min=146.0:qend_std=15.297058540778355:qend_sum=820.0:qstart_avg=4.8:qstart_max=8.0:qstart_min=1.0:qstart_std=3.492849839314596:qstart_sum=24.0:ref_name_counter=GB_GCA_002083825.1_protein.faa_DAZV01000008.1_65@PF00015_full_PFAM.440.627--3||GB_GCA_002083825.1_protein.faa_DAZV01000020.1_15@PF00015_full_PFAM.374.564--1||GB_GCA_017744355.1_protein.faa_JAGIBK010000004.1_257@PF00015_full_PFAM.405.591--1:scovhsp_avg=85.61999999999999:scovhsp_max=92.5:scovhsp_min=78.1:scovhsp_std=6.587260432076451:scovhsp_sum=428.09999999999997:send_avg=169.4:send_max=177.0:send_min=156.0:send_std=9.181503144910424:send_sum=847.0:sstart_avg=10.0:sstart_max=32.0:sstart_min=2.0:sstart_std=12.389511693363866:sstart_sum=50.0],(GB_GCA_002083825.1_protein.faa_DAZV01000049.1_188@PF00015_full_PFAM.216.439:0.110039[&&NHX:Type=GTDB:gtdb_class=c__Sericytochromatia:gtdb_domain=d__Bacteria:gtdb_family=f__UBA4093:gtdb_genus=g__UBA4093:gtdb_order=o__S15B-MN24:gtdb_phylum=p__Cyanobacteria:gtdb_species=s__UBA4093 sp002083825:heptad=MCP-44H:species=d__Bacteria_p__Cyanobacteria_c__Sericytochromatia_o__S15B-MN24_f__UBA4093_g__UBA4093_s__UBA4093 sp002083825],06c805c6-305d-4e5b-8704-283fc2b8f406_3@MCPsignal.193.228:0.288147[&&NHX:Sample=rhizpot3:Type=capture:capture_class=c__Thermoleophilia:capture_domain=d__Bacteria:capture_family=f__Solirubrobacteraceae:capture_genus=g__Patulibacter:capture_order=o__Solirubrobacterales:capture_phylum=p__Actinobacteriota:capture_species=s__Patulibacter americanus:heptad=MCP-52H])0.947:0.497232[&&NHX:Sample_counter=rhizpot3--1:Type_counter=GTDB--1||capture--1:capture_class_counter=c__Thermoleophilia--1:capture_domain_counter=d__Bacteria--1:capture_family_counter=f__Solirubrobacteraceae--1:capture_genus_counter=g__Patulibacter--1:capture_order_counter=o__Solirubrobacterales--1:capture_phylum_counter=p__Actinobacteriota--1:capture_species_counter=s__Patulibacter americanus--1:gtdb_class_counter=c__Sericytochromatia--1:gtdb_domain_counter=d__Bacteria--1:gtdb_family_counter=f__UBA4093--1:gtdb_genus_counter=g__UBA4093--1:gtdb_order_counter=o__S15B-MN24--1:gtdb_phylum_counter=p__Cyanobacteria--1:gtdb_species_counter=s__UBA4093 sp002083825--1:heptad_counter=MCP-44H--1||MCP-52H--1:lbd_counter=:lca_tree=s__UBA4093 sp002083825:name=N300686:ref_name_counter=])0.724:0.0318371[&&NHX:Sample_counter=rhizpot1--3||rhizpot2--1||rhizpot3--5:Type_counter=GTDB--1||capture--9:besthit_avg=60.58:besthit_max=66.4:besthit_min=54.9:besthit_std=5.270863306897648:besthit_sum=302.9:bitscore_avg=163.0:bitscore_max=171.0:bitscore_min=149.0:bitscore_std=8.803408430829505:bitscore_sum=815.0:capture_class_counter=c__Actinomycetia--1||c__Alphaproteobacteria--2||c__Gammaproteobacteria--3||c__Polyangia--1||c__Thermoleophilia--1||c__Verrucomicrobiae--1:capture_domain_counter=d__Bacteria--9:capture_family_counter=f__Beijerinckiaceae--2||f__Burkholderiaceae--1||f__Micromonosporaceae--1||f__Polyangiaceae--1||f__Rhodocyclaceae--2||f__SXTU01--1||f__Solirubrobacteraceae--1:capture_genus_counter=g__Actinoplanes--1||g__Bosea--2||g__CAITIQ01--1||g__Mitsuaria--1||g__Patulibacter--1||g__SXTU01--1||g__Sulfuritalea--1||g__Tepidiphilus--1:capture_order_counter=o__Burkholderiales--3||o__Mycobacteriales--1||o__Pedosphaerales--1||o__Polyangiales--1||o__Rhizobiales--2||o__Solirubrobacterales--1:capture_phylum_counter=p__Actinobacteriota--2||p__Myxococcota--1||p__Proteobacteria--5||p__Verrucomicrobiota--1:capture_species_counter=s__Actinoplanes ianthinogenes--1||s__Bosea sp001556125--2||s__CAITIQ01 sp013361525--1||s__Mitsuaria chitosanitabida--1||s__Patulibacter americanus--1||s__SXTU01 sp005791875--1||s__Sulfuritalea sp016192435--1||s__Tepidiphilus sp016235745--1:evalue_avg=2.76002786846e-46:evalue_max=1.38e-45:evalue_min=6.8e-54:evalue_std=6.1715320391418e-46:evalue_sum=1.38001393423e-45:gapopen_avg=0.4:gapopen_max=1.0:gapopen_min=0.0:gapopen_std=0.5477225575051662:gapopen_sum=2.0:gtdb_class_counter=c__Sericytochromatia--1:gtdb_domain_counter=d__Bacteria--1:gtdb_family_counter=f__UBA4093--1:gtdb_genus_counter=g__UBA4093--1:gtdb_order_counter=o__S15B-MN24--1:gtdb_phylum_counter=p__Cyanobacteria--1:gtdb_species_counter=s__UBA4093 sp002083825--1:heptad_counter=MCP-24H--1||MCP-40H--2||MCP-44H--6||MCP-52H--1:lbd_counter=:lca_tree=s__UBA4093 sp002083825:length_avg=160.8:length_max=174.0:length_min=146.0:length_std=12.477980605851252:length_sum=804.0:mismatch_avg=62.8:mismatch_max=78.0:mismatch_min=49.0:mismatch_std=12.111977542911811:mismatch_sum=314.0:name=N300687:qcovhsp_avg=96.85999999999999:qcovhsp_max=100.0:qcovhsp_min=95.0:qcovhsp_std=2.293032926061029:qcovhsp_sum=484.29999999999995:qend_avg=164.0:qend_max=180.0:qend_min=146.0:qend_std=15.297058540778355:qend_sum=820.0:qstart_avg=4.8:qstart_max=8.0:qstart_min=1.0:qstart_std=3.492849839314596:qstart_sum=24.0:ref_name_counter=GB_GCA_002083825.1_protein.faa_DAZV01000008.1_65@PF00015_full_PFAM.440.627--3||GB_GCA_002083825.1_protein.faa_DAZV01000020.1_15@PF00015_full_PFAM.374.564--1||GB_GCA_017744355.1_protein.faa_JAGIBK010000004.1_257@PF00015_full_PFAM.405.591--1:scovhsp_avg=85.61999999999999:scovhsp_max=92.5:scovhsp_min=78.1:scovhsp_std=6.587260432076451:scovhsp_sum=428.09999999999997:send_avg=169.4:send_max=177.0:send_min=156.0:send_std=9.181503144910424:send_sum=847.0:sstart_avg=10.0:sstart_max=32.0:sstart_min=2.0:sstart_std=12.389511693363866:sstart_sum=50.0])0.619:0.0077673[&&NHX:Sample_counter=rhizpot1--5||rhizpot2--1||rhizpot3--6||rhiztom1--1||rhiztom3--1:Type_counter=GTDB--11||capture--14:besthit_avg=66.21428571428572:besthit_max=85.1:besthit_min=54.9:besthit_std=10.899148066313646:besthit_sum=463.50000000000006:bitscore_avg=169.42857142857142:bitscore_max=199.0:bitscore_min=149.0:bitscore_std=15.262777629002558:bitscore_sum=1186.0:capture_class_counter=c__Actinomycetia--2||c__Alphaproteobacteria--2||c__Gammaproteobacteria--5||c__Halobacteria--1||c__Holophagae--1||c__Polyangia--1||c__Thermoleophilia--1||c__Verrucomicrobiae--1:capture_domain_counter=d__Archaea--1||d__Bacteria--13:capture_family_counter=f__Beijerinckiaceae--2||f__Burkholderiaceae--1||f__Enterobacteriaceae--1||f__Geodermatophilaceae--1||f__Haloferacaceae--1||f__Holophagaceae--1||f__Micromonosporaceae--1||f__Polyangiaceae--1||f__Rhodocyclaceae--3||f__SXTU01--1||f__Solirubrobacteraceae--1:capture_genus_counter=g__Actinoplanes--1||g__Blastococcus--1||g__Bosea--2||g__CAITIQ01--1||g__Enterobacter--1||g__Geothrix--1||g__Mitsuaria--1||g__Patulibacter--1||g__SXTU01--1||g__Salinigranum--1||g__Sulfuritalea--1||g__Tepidiphilus--1||g__Thauera_A--1:capture_order_counter=o__Burkholderiales--4||o__Enterobacterales--1||o__Halobacteriales--1||o__Holophagales--1||o__Mycobacteriales--2||o__Pedosphaerales--1||o__Polyangiales--1||o__Rhizobiales--2||o__Solirubrobacterales--1:capture_phylum_counter=p__Acidobacteriota--1||p__Actinobacteriota--3||p__Halobacteriota--1||p__Myxococcota--1||p__Proteobacteria--7||p__Verrucomicrobiota--1:capture_species_counter=s__Actinoplanes ianthinogenes--1||s__Blastococcus sp004570345--1||s__Bosea sp001556125--2||s__CAITIQ01 sp013361525--1||s__Enterobacter chengduensis--1||s__Geothrix sp903937385--1||s__Mitsuaria chitosanitabida--1||s__Patulibacter americanus--1||s__SXTU01 sp005791875--1||s__Salinigranum rubrum--1||s__Sulfuritalea sp016192435--1||s__Tepidiphilus sp016235745--1||s__Thauera_A nasutitermitis--1:evalue_avg=1.9714484777485716e-46:evalue_max=1.38e-45:evalue_min=2.34e-65:evalue_std=5.215900949837176e-46:evalue_sum=1.380013934424e-45:gapopen_avg=0.2857142857142857:gapopen_max=1.0:gapopen_min=0.0:gapopen_std=0.4879500364742666:gapopen_sum=2.0:gtdb_class_counter=c__Sericytochromatia--11:gtdb_domain_counter=d__Bacteria--11:gtdb_family_counter=f__UBA4093--10||f__VGJW01--1:gtdb_genus_counter=g__JACQUT01--1||g__JAGIBK01--3||g__UBA4093--7:gtdb_order_counter=o__S15B-MN24--11:gtdb_phylum_counter=p__Cyanobacteria--11:gtdb_species_counter=s__JACQUT01 sp016267585--1||s__JAGIBK01 sp017744355--3||s__UBA4093 sp002083825--7:heptad_counter=MCP-24H--2||MCP-40H--13||MCP-44H--8||MCP-52H--1||MCP-64H--1:lbd_counter=:lca_tree=f__UBA4093:length_avg=153.28571428571428:length_max=174.0:length_min=114.0:length_std=20.21314989237028:length_sum=1073.0:mismatch_avg=52.714285714285715:mismatch_max=78.0:mismatch_min=17.0:mismatch_std=20.76627302233348:mismatch_sum=369.0:name=N300688:qcovhsp_avg=96.42857142857143:qcovhsp_max=100.0:qcovhsp_min=95.0:qcovhsp_std=2.0221393668705474:qcovhsp_sum=675.0:qend_avg=157.28571428571428:qend_max=180.0:qend_min=120.0:qend_std=20.677800380394153:qend_sum=1101.0:qstart_avg=5.428571428571429:qstart_max=8.0:qstart_min=1.0:qstart_std=3.0472470011002204:qstart_sum=38.0:ref_name_counter=GB_GCA_002083825.1_protein.faa_DAZV01000008.1_65@PF00015_full_PFAM.440.627--3||GB_GCA_002083825.1_protein.faa_DAZV01000020.1_15@PF00015_full_PFAM.374.564--3||GB_GCA_017744355.1_protein.faa_JAGIBK010000004.1_257@PF00015_full_PFAM.405.591--1:scovhsp_avg=81.38571428571427:scovhsp_max=92.5:scovhsp_min=60.0:scovhsp_std=10.959079731958727:scovhsp_sum=569.6999999999999:send_avg=161.71428571428572:send_max=177.0:send_min=122.0:send_std=19.198214202665532:send_sum=1132.0:sstart_avg=9.714285714285714:sstart_max=32.0:sstart_min=2.0:sstart_std=10.1277553570092:sstart_sum=68.0])0.855:0.0644159[&&NHX:Sample_counter=rhizpot1--5||rhizpot2--1||rhizpot3--6||rhiztom1--1||rhiztom3--1:Type_counter=GTDB--11||capture--14:besthit_avg=66.21428571428572:besthit_max=85.1:besthit_min=54.9:besthit_std=10.899148066313646:besthit_sum=463.50000000000006:bitscore_avg=169.42857142857142:bitscore_max=199.0:bitscore_min=149.0:bitscore_std=15.262777629002558:bitscore_sum=1186.0:capture_class_counter=c__Actinomycetia--2||c__Alphaproteobacteria--2||c__Gammaproteobacteria--5||c__Halobacteria--1||c__Holophagae--1||c__Polyangia--1||c__Thermoleophilia--1||c__Verrucomicrobiae--1:capture_domain_counter=d__Archaea--1||d__Bacteria--13:capture_family_counter=f__Beijerinckiaceae--2||f__Burkholderiaceae--1||f__Enterobacteriaceae--1||f__Geodermatophilaceae--1||f__Haloferacaceae--1||f__Holophagaceae--1||f__Micromonosporaceae--1||f__Polyangiaceae--1||f__Rhodocyclaceae--3||f__SXTU01--1||f__Solirubrobacteraceae--1:capture_genus_counter=g__Actinoplanes--1||g__Blastococcus--1||g__Bosea--2||g__CAITIQ01--1||g__Enterobacter--1||g__Geothrix--1||g__Mitsuaria--1||g__Patulibacter--1||g__SXTU01--1||g__Salinigranum--1||g__Sulfuritalea--1||g__Tepidiphilus--1||g__Thauera_A--1:capture_order_counter=o__Burkholderiales--4||o__Enterobacterales--1||o__Halobacteriales--1||o__Holophagales--1||o__Mycobacteriales--2||o__Pedosphaerales--1||o__Polyangiales--1||o__Rhizobiales--2||o__Solirubrobacterales--1:capture_phylum_counter=p__Acidobacteriota--1||p__Actinobacteriota--3||p__Halobacteriota--1||p__Myxococcota--1||p__Proteobacteria--7||p__Verrucomicrobiota--1:capture_species_counter=s__Actinoplanes ianthinogenes--1||s__Blastococcus sp004570345--1||s__Bosea sp001556125--2||s__CAITIQ01 sp013361525--1||s__Enterobacter chengduensis--1||s__Geothrix sp903937385--1||s__Mitsuaria chitosanitabida--1||s__Patulibacter americanus--1||s__SXTU01 sp005791875--1||s__Salinigranum rubrum--1||s__Sulfuritalea sp016192435--1||s__Tepidiphilus sp016235745--1||s__Thauera_A nasutitermitis--1:evalue_avg=1.9714484777485716e-46:evalue_max=1.38e-45:evalue_min=2.34e-65:evalue_std=5.215900949837176e-46:evalue_sum=1.380013934424e-45:gapopen_avg=0.2857142857142857:gapopen_max=1.0:gapopen_min=0.0:gapopen_std=0.4879500364742666:gapopen_sum=2.0:gtdb_class_counter=c__Sericytochromatia--11:gtdb_domain_counter=d__Bacteria--11:gtdb_family_counter=f__UBA4093--10||f__VGJW01--1:gtdb_genus_counter=g__JACQUT01--1||g__JAGIBK01--3||g__UBA4093--7:gtdb_order_counter=o__S15B-MN24--11:gtdb_phylum_counter=p__Cyanobacteria--11:gtdb_species_counter=s__JACQUT01 sp016267585--1||s__JAGIBK01 sp017744355--3||s__UBA4093 sp002083825--7:heptad_counter=MCP-24H--2||MCP-40H--13||MCP-44H--8||MCP-52H--1||MCP-64H--1:lbd_counter=:lca_tree=f__UBA4093:length_avg=153.28571428571428:length_max=174.0:length_min=114.0:length_std=20.21314989237028:length_sum=1073.0:mismatch_avg=52.714285714285715:mismatch_max=78.0:mismatch_min=17.0:mismatch_std=20.76627302233348:mismatch_sum=369.0:name=N300689:qcovhsp_avg=96.42857142857143:qcovhsp_max=100.0:qcovhsp_min=95.0:qcovhsp_std=2.0221393668705474:qcovhsp_sum=675.0:qend_avg=157.28571428571428:qend_max=180.0:qend_min=120.0:qend_std=20.677800380394153:qend_sum=1101.0:qstart_avg=5.428571428571429:qstart_max=8.0:qstart_min=1.0:qstart_std=3.0472470011002204:qstart_sum=38.0:ref_name_counter=GB_GCA_002083825.1_protein.faa_DAZV01000008.1_65@PF00015_full_PFAM.440.627--3||GB_GCA_002083825.1_protein.faa_DAZV01000020.1_15@PF00015_full_PFAM.374.564--3||GB_GCA_017744355.1_protein.faa_JAGIBK010000004.1_257@PF00015_full_PFAM.405.591--1:scovhsp_avg=81.38571428571427:scovhsp_max=92.5:scovhsp_min=60.0:scovhsp_std=10.959079731958727:scovhsp_sum=569.6999999999999:send_avg=161.71428571428572:send_max=177.0:send_min=122.0:send_std=19.198214202665532:send_sum=1132.0:sstart_avg=9.714285714285714:sstart_max=32.0:sstart_min=2.0:sstart_std=10.1277553570092:sstart_sum=68.0],e8cc7db0-7f13-4798-b76c-d9f876998051_2@MCPsignal.225.355:0.164631[&&NHX:Sample=rhizpot1:Type=capture:besthit=70.7:bitscore=163.0:capture_class=c__Gammaproteobacteria:capture_domain=d__Bacteria:capture_family=f__Pseudomonadaceae:capture_genus=g__Pseudomonas_A:capture_order=o__Pseudomonadales:capture_phylum=p__Proteobacteria:capture_species=s__Pseudomonas_A sp003488145:evalue=8.25e-52:gapopen=1.0:heptad=MCP-40H:length=133.0:mismatch=36.0:qcovhsp=100.0:qend=130.0:qstart=1.0:ref_name=GB_GCA_017744355.1_protein.faa_JAGIBK010000003.1_101@PF00015_full_PFAM.394.570:scovhsp=75.6:send=142.0:sstart=10.0])0.921:0.0762033[&&NHX:Sample_counter=rhizpot1--6||rhizpot2--1||rhizpot3--6||rhiztom1--1||rhiztom3--1:Type_counter=GTDB--11||capture--15:besthit_avg=66.775:besthit_max=85.1:besthit_min=54.9:besthit_std=10.214520476822617:besthit_sum=534.2:bitscore_avg=168.625:bitscore_max=199.0:bitscore_min=149.0:bitscore_std=14.312207576551065:bitscore_sum=1349.0:capture_class_counter=c__Actinomycetia--2||c__Alphaproteobacteria--2||c__Gammaproteobacteria--6||c__Halobacteria--1||c__Holophagae--1||c__Polyangia--1||c__Thermoleophilia--1||c__Verrucomicrobiae--1:capture_domain_counter=d__Archaea--1||d__Bacteria--14:capture_family_counter=f__Beijerinckiaceae--2||f__Burkholderiaceae--1||f__Enterobacteriaceae--1||f__Geodermatophilaceae--1||f__Haloferacaceae--1||f__Holophagaceae--1||f__Micromonosporaceae--1||f__Polyangiaceae--1||f__Pseudomonadaceae--1||f__Rhodocyclaceae--3||f__SXTU01--1||f__Solirubrobacteraceae--1:capture_genus_counter=g__Actinoplanes--1||g__Blastococcus--1||g__Bosea--2||g__CAITIQ01--1||g__Enterobacter--1||g__Geothrix--1||g__Mitsuaria--1||g__Patulibacter--1||g__Pseudomonas_A--1||g__SXTU01--1||g__Salinigranum--1||g__Sulfuritalea--1||g__Tepidiphilus--1||g__Thauera_A--1:capture_order_counter=o__Burkholderiales--4||o__Enterobacterales--1||o__Halobacteriales--1||o__Holophagales--1||o__Mycobacteriales--2||o__Pedosphaerales--1||o__Polyangiales--1||o__Pseudomonadales--1||o__Rhizobiales--2||o__Solirubrobacterales--1:capture_phylum_counter=p__Acidobacteriota--1||p__Actinobacteriota--3||p__Halobacteriota--1||p__Myxococcota--1||p__Proteobacteria--8||p__Verrucomicrobiota--1:capture_species_counter=s__Actinoplanes ianthinogenes--1||s__Blastococcus sp004570345--1||s__Bosea sp001556125--2||s__CAITIQ01 sp013361525--1||s__Enterobacter chengduensis--1||s__Geothrix sp903937385--1||s__Mitsuaria chitosanitabida--1||s__Patulibacter americanus--1||s__Pseudomonas_A sp003488145--1||s__SXTU01 sp005791875--1||s__Salinigranum rubrum--1||s__Sulfuritalea sp016192435--1||s__Tepidiphilus sp016235745--1||s__Thauera_A nasutitermitis--1:evalue_avg=1.72501844928e-46:evalue_max=1.38e-45:evalue_min=2.34e-65:evalue_std=4.8790293357126344e-46:evalue_sum=1.380014759424e-45:gapopen_avg=0.375:gapopen_max=1.0:gapopen_min=0.0:gapopen_std=0.5175491695067657:gapopen_sum=3.0:gtdb_class_counter=c__Sericytochromatia--11:gtdb_domain_counter=d__Bacteria--11:gtdb_family_counter=f__UBA4093--10||f__VGJW01--1:gtdb_genus_counter=g__JACQUT01--1||g__JAGIBK01--3||g__UBA4093--7:gtdb_order_counter=o__S15B-MN24--11:gtdb_phylum_counter=p__Cyanobacteria--11:gtdb_species_counter=s__JACQUT01 sp016267585--1||s__JAGIBK01 sp017744355--3||s__UBA4093 sp002083825--7:heptad_counter=MCP-24H--2||MCP-40H--14||MCP-44H--8||MCP-52H--1||MCP-64H--1:lbd_counter=:lca_tree=f__UBA4093:length_avg=150.75:length_max=174.0:length_min=114.0:length_std=20.04102934339594:length_sum=1206.0:mismatch_avg=50.625:mismatch_max=78.0:mismatch_min=17.0:mismatch_std=20.113517132231536:mismatch_sum=405.0:name=N300691:qcovhsp_avg=96.875:qcovhsp_max=100.0:qcovhsp_min=95.0:qcovhsp_std=2.2581598070742723:qcovhsp_sum=775.0:qend_avg=153.875:qend_max=180.0:qend_min=120.0:qend_std=21.437200643474217:qend_sum=1231.0:qstart_avg=4.875:qstart_max=8.0:qstart_min=1.0:qstart_std=3.226563851175781:qstart_sum=39.0:ref_name_counter=GB_GCA_002083825.1_protein.faa_DAZV01000008.1_65@PF00015_full_PFAM.440.627--3||GB_GCA_002083825.1_protein.faa_DAZV01000020.1_15@PF00015_full_PFAM.374.564--3||GB_GCA_017744355.1_protein.faa_JAGIBK010000003.1_101@PF00015_full_PFAM.394.570--1||GB_GCA_017744355.1_protein.faa_JAGIBK010000004.1_257@PF00015_full_PFAM.405.591--1:scovhsp_avg=80.6625:scovhsp_max=92.5:scovhsp_min=60.0:scovhsp_std=10.350284675174054:scovhsp_sum=645.3:send_avg=159.25:send_max=177.0:send_min=122.0:send_std=19.091883092036785:send_sum=1274.0:sstart_avg=9.75:sstart_max=32.0:sstart_min=2.0:sstart_std=9.37702359112802:sstart_sum=78.0],((((((f0f406c4-4936-4f21-abfe-036a5af7af66_1@MCPsignal.137.254:0.0540454[&&NHX:Sample=rhiztom3:Type=capture:besthit=79.3:bitscore=169.0:capture_class=c__Gammaproteobacteria:capture_domain=d__Bacteria:capture_family=f__Burkholderiaceae:capture_genus=g__Ralstonia:capture_order=o__Burkholderiales:capture_phylum=p__Proteobacteria:capture_species=s__Ralstonia sp900115545:evalue=5.27e-54:gapopen=0.0:heptad=MCP-40H:length=116.0:mismatch=24.0:qcovhsp=99.1:qend=116.0:qstart=1.0:ref_name=RS_GCF_003691585.1_protein.faa_NZ_CP033169.1_3108@PF00015_full_PFAM.554.753:scovhsp=58.3:send=122.0:sstart=7.0],(GB_GCA_008364785.1_protein.faa_VTTJ01000003.1_56@PF00015_full_PFAM.580.749:0.141061,(((GB_GCA_000752035.1_protein.faa_CCFE01000033.1_59@PF00015_full_PFAM.564.741:0.107338,(RS_GCF_001700325.1_protein.faa_NZ_MATO01000015.1_28@PF00015_full_PFAM.567.741:0.104386,(RS_GCF_012396605.1_protein.faa_NZ_JAAXPW010000028.1_5@PF00015_full_PFAM.566.742:0.0374551,GB_GCA_012735355.1_protein.faa_JAAYHP010000268.1_6@PF00015_full_PFAM.562.739:0.0395465)0.857:0.0223476[&&NHX:Sample_counter=:Type_counter=:capture_class_counter=:capture_domain_counter=:capture_family_counter=:capture_genus_counter=:capture_order_counter=:capture_phylum_counter=:capture_species_counter=:gtdb_class_counter=:gtdb_domain_counter=:gtdb_family_counter=:gtdb_genus_counter=:gtdb_order_counter=:gtdb_phylum_counter=:gtdb_species_counter=:heptad_counter=:lbd_counter=:name=N300698:ref_name_counter=])0.981:0.051085[&&NHX:Sample_counter=:Type_counter=:capture_class_counter=:capture_domain_counter=:capture_family_counter=:capture_genus_counter=:capture_order_counter=:capture_phylum_counter=:capture_species_counter=:gtdb_class_counter=:gtdb_domain_counter=:gtdb_family_counter=:gtdb_genus_counter=:gtdb_order_counter=:gtdb_phylum_counter=:gtdb_species_counter=:heptad_counter=:lbd_counter=:name=N300699:ref_name_counter=])0.891:0.0266057[&&NHX:Sample_counter=:Type_counter=:capture_class_counter=:capture_domain_counter=:capture_family_counter=:capture_genus_counter=:capture_order_counter=:capture_phylum_counter=:capture_species_counter=:gtdb_class_counter=:gtdb_domain_counter=:gtdb_family_counter=:gtdb_genus_counter=:gtdb_order_counter=:gtdb_phylum_counter=:gtdb_species_counter=:heptad_counter=:lbd_counter=:name=N300700:ref_name_counter=],(RS_GCF_003667865.1_protein.faa_NZ_CP033051.1_3253@PF00015_full_PFAM.564.742:0.0709338,(RS_GCF_000513095.1_protein.faa_NZ_BAUT01000016.1_47@PF00015_full_PFAM.562.741:0.0738372,RS_GCF_000621445.1_protein.faa_NZ_JHYI01000010.1_154@PF00015_full_PFAM.566.739:0.0364969)0.203:0.0110525[&&NHX:Sample_counter=:Type_counter=:capture_class_counter=:capture_domain_counter=:capture_family_counter=:capture_genus_counter=:capture_order_counter=:capture_phylum_counter=:capture_species_counter=:gtdb_class_counter=:gtdb_domain_counter=:gtdb_family_counter=:gtdb_genus_counter=:gtdb_order_counter=:gtdb_phylum_counter=:gtdb_species_counter=:heptad_counter=:lbd_counter=:name=N300704:ref_name_counter=])0.627:0.0143376[&&NHX:Sample_counter=:Type_counter=:capture_class_counter=:capture_domain_counter=:capture_family_counter=:capture_genus_counter=:capture_order_counter=:capture_phylum_counter=:capture_species_counter=:gtdb_class_counter=:gtdb_domain_counter=:gtdb_family_counter=:gtdb_genus_counter=:gtdb_order_counter=:gtdb_phylum_counter=:gtdb_species_counter=:heptad_counter=:lbd_counter=:name=N300705:ref_name_counter=])0.782:0.0159568[&&NHX:Sample_counter=:Type_counter=:capture_class_counter=:capture_domain_counter=:capture_family_counter=:capture_genus_counter=:capture_order_counter=:capture_phylum_counter=:capture_species_counter=:gtdb_class_counter=:gtdb_domain_counter=:gtdb_family_counter=:gtdb_genus_counter=:gtdb_order_counter=:gtdb_phylum_counter=:gtdb_species_counter=:heptad_counter=:lbd_counter=:name=N300706:ref_name_counter=],((RS_GCF_003667825.1_protein.faa_NZ_CP033043.1_3252@PF00015_full_PFAM.566.742:6e-09,RS_GCF_002577655.1_protein.faa_NZ_NUMC01000129.1_3@PF00015_full_PFAM.564.740:5e-09)0.994:0.0649463[&&NHX:Sample_counter=:Type_counter=:capture_class_counter=:capture_domain_counter=:capture_family_counter=:capture_genus_counter=:capture_order_counter=:capture_phylum_counter=:capture_species_counter=:gtdb_class_counter=:gtdb_domain_counter=:gtdb_family_counter=:gtdb_genus_counter=:gtdb_order_counter=:gtdb_phylum_counter=:gtdb_species_counter=:heptad_counter=:lbd_counter=:name=N300709:ref_name_counter=],(RS_GCF_001685015.1_protein.faa_NZ_MAYT01000030.1_10@PF00015_full_PFAM.563.739:0.0557133,GB_GCA_011524525.1_protein.faa_WTKE01000100.1_18@PF00015_full_PFAM.565.741:0.0268383)0.886:0.0174092[&&NHX:Sample_counter=:Type_counter=:capture_class_counter=:capture_domain_counter=:capture_family_counter=:capture_genus_counter=:capture_order_counter=:capture_phylum_counter=:capture_species_counter=:gtdb_class_counter=:gtdb_domain_counter=:gtdb_family_counter=:gtdb_genus_counter=:gtdb_order_counter=:gtdb_phylum_counter=:gtdb_species_counter=:heptad_counter=:lbd_counter=:name=N300712:ref_name_counter=])0.586:0.0240464[&&NHX:Sample_counter=:Type_counter=:capture_class_counter=:capture_domain_counter=:capture_family_counter=:capture_genus_counter=:capture_order_counter=:capture_phylum_counter=:capture_species_counter=:gtdb_class_counter=:gtdb_domain_counter=:gtdb_family_counter=:gtdb_genus_counter=:gtdb_order_counter=:gtdb_phylum_counter=:gtdb_species_counter=:heptad_counter=:lbd_counter=:name=N300713:ref_name_counter=])0.956:0.076603[&&NHX:Sample_counter=:Type_counter=:capture_class_counter=:capture_domain_counter=:capture_family_counter=:capture_genus_counter=:capture_order_counter=:capture_phylum_counter=:capture_species_counter=:gtdb_class_counter=:gtdb_domain_counter=:gtdb_family_counter=:gtdb_genus_counter=:gtdb_order_counter=:gtdb_phylum_counter=:gtdb_species_counter=:heptad_counter=:lbd_counter=:name=N300714:ref_name_counter=])0.89:0.0443942[&&NHX:Sample_counter=:Type_counter=:capture_class_counter=:capture_domain_counter=:capture_family_counter=:capture_genus_counter=:capture_order_counter=:capture_phylum_counter=:capture_species_counter=:gtdb_class_counter=:gtdb_domain_counter=:gtdb_family_counter=:gtdb_genus_counter=:gtdb_order_counter=:gtdb_phylum_counter=:gtdb_species_counter=:heptad_counter=:lbd_counter=:name=N300715:ref_name_counter=])0.756:0.0189203[&&NHX:Sample_counter=rhiztom3--1:Type_counter=capture--1:besthit_avg=79.3:besthit_max=79.3:besthit_min=79.3:besthit_std=0:besthit_sum=79.3:bitscore_avg=169.0:bitscore_max=169.0:bitscore_min=169.0:bitscore_std=0:bitscore_sum=169.0:capture_class_counter=c__Gammaproteobacteria--1:capture_domain_counter=d__Bacteria--1:capture_family_counter=f__Burkholderiaceae--1:capture_genus_counter=g__Ralstonia--1:capture_order_counter=o__Burkholderiales--1:capture_phylum_counter=p__Proteobacteria--1:capture_species_counter=s__Ralstonia sp900115545--1:evalue_avg=5.27e-54:evalue_max=5.27e-54:evalue_min=5.27e-54:evalue_std=0:evalue_sum=5.27e-54:gapopen_avg=0.0:gapopen_max=0.0:gapopen_min=0.0:gapopen_std=0:gapopen_sum=0.0:gtdb_class_counter=:gtdb_domain_counter=:gtdb_family_counter=:gtdb_genus_counter=:gtdb_order_counter=:gtdb_phylum_counter=:gtdb_species_counter=:heptad_counter=MCP-40H--1:lbd_counter=:length_avg=116.0:length_max=116.0:length_min=116.0:length_std=0:length_sum=116.0:mismatch_avg=24.0:mismatch_max=24.0:mismatch_min=24.0:mismatch_std=0:mismatch_sum=24.0:name=N300716:qcovhsp_avg=99.1:qcovhsp_max=99.1:qcovhsp_min=99.1:qcovhsp_std=0:qcovhsp_sum=99.1:qend_avg=116.0:qend_max=116.0:qend_min=116.0:qend_std=0:qend_sum=116.0:qstart_avg=1.0:qstart_max=1.0:qstart_min=1.0:qstart_std=0:qstart_sum=1.0:ref_name_counter=RS_GCF_003691585.1_protein.faa_NZ_CP033169.1_3108@PF00015_full_PFAM.554.753--1:scovhsp_avg=58.3:scovhsp_max=58.3:scovhsp_min=58.3:scovhsp_std=0:scovhsp_sum=58.3:send_avg=122.0:send_max=122.0:send_min=122.0:send_std=0:send_sum=122.0:sstart_avg=7.0:sstart_max=7.0:sstart_min=7.0:sstart_std=0:sstart_sum=7.0],(((GB_GCA_002507565.1_protein.faa_MOXJ01000025.1_42@PF00015_full_PFAM.343.525:0.227807,(RS_GCF_000378425.1_protein.faa_NZ_KB899813.1_52@PF00015_full_PFAM.299.472:0.0236986,((RS_GCF_900099895.1_protein.faa_NZ_FNDY01000005.1_202@PF00015_full_PFAM.404.604:0.017129,RS_GCF_011059135.1_protein.faa_NZ_JAALGD010000016.1_5@PF00015_full_PFAM.351.531:0.0213742)0.9:0.0190167[&&NHX:Sample_counter=:Type_counter=:capture_class_counter=:capture_domain_counter=:capture_family_counter=:capture_genus_counter=:capture_order_counter=:capture_phylum_counter=:capture_species_counter=:gtdb_class_counter=:gtdb_domain_counter=:gtdb_family_counter=:gtdb_genus_counter=:gtdb_order_counter=:gtdb_phylum_counter=:gtdb_species_counter=:heptad_counter=:lbd_counter=:name=N300721:ref_name_counter=],(RS_GCF_018403665.1_protein.faa_NZ_BOVJ01000051.1_4@PF00015_full_PFAM.399.574:0.0159677,(GB_GCA_017656235.1_protein.faa_JACDOF010000018.1_1@PF00015_full_PFAM.125.301:0.00454834,RS_GCF_003963515.1_protein.faa_NZ_CP034541.1_684@PF00015_full_PFAM.408.583:0.0173603)0.945:0.0222034[&&NHX:Sample_counter=:Type_counter=:capture_class_counter=:capture_domain_counter=:capture_family_counter=:capture_genus_counter=:capture_order_counter=:capture_phylum_counter=:capture_species_counter=:gtdb_class_counter=:gtdb_domain_counter=:gtdb_family_counter=:gtdb_genus_counter=:gtdb_order_counter=:gtdb_phylum_counter=:gtdb_species_counter=:heptad_counter=:lbd_counter=:name=N300725:ref_name_counter=])0.424:0.00984069[&&NHX:Sample_counter=:Type_counter=:capture_class_counter=:capture_domain_counter=:capture_family_counter=:capture_genus_counter=:capture_order_counter=:capture_phylum_counter=:capture_species_counter=:gtdb_class_counter=:gtdb_domain_counter=:gtdb_family_counter=:gtdb_genus_counter=:gtdb_order_counter=:gtdb_phylum_counter=:gtdb_species_counter=:heptad_counter=:lbd_counter=:name=N300726:ref_name_counter=])0.773:0.00943144[&&NHX:Sample_counter=:Type_counter=:capture_class_counter=:capture_domain_counter=:capture_family_counter=:capture_genus_counter=:capture_order_counter=:capture_phylum_counter=:capture_species_counter=:gtdb_class_counter=:gtdb_domain_counter=:gtdb_family_counter=:gtdb_genus_counter=:gtdb_order_counter=:gtdb_phylum_counter=:gtdb_species_counter=:heptad_counter=:lbd_counter=:name=N300727:ref_name_counter=])0.638:0.00521255[&&NHX:Sample_counter=:Type_counter=:capture_class_counter=:capture_domain_counter=:capture_family_counter=:capture_genus_counter=:capture_order_counter=:capture_phylum_counter=:capture_species_counter=:gtdb_class_counter=:gtdb_domain_counter=:gtdb_family_counter=:gtdb_genus_counter=:gtdb_order_counter=:gtdb_phylum_counter=:gtdb_species_counter=:heptad_counter=:lbd_counter=:name=N300728:ref_name_counter=])0.843:0.0254017[&&NHX:Sample_counter=:Type_counter=:capture_class_counter=:capture_domain_counter=:capture_family_counter=:capture_genus_counter=:capture_order_counter=:capture_phylum_counter=:capture_species_counter=:gtdb_class_counter=:gtdb_domain_counter=:gtdb_family_counter=:gtdb_genus_counter=:gtdb_order_counter=:gtdb_phylum_counter=:gtdb_species_counter=:heptad_counter=:lbd_counter=:name=N300729:ref_name_counter=],((RS_GCF_011421635.1_protein.faa_NZ_WTLI01000014.1_15@PF00015_full_PFAM.509.697:0.110735,(((RS_GCF_013618475.1_protein.faa_NZ_JABJVN010000001.1_1066@PF00015_full_PFAM.632.808:0.031547,(RS_GCF_000971965.1_protein.faa_NZ_LAQP01000001.1_273@PF00015_full_PFAM.626.803:0.0698787,(RS_GCF_002205895.1_protein.faa_NZ_NJDE01000002.1_193@PF00015_full_PFAM.520.693:0.0229777,(RS_GCF_000378145.1_protein.faa_NZ_KB899280.1_108@PF00015_full_PFAM.630.806:0.0232247,RS_GCF_011090185.1_protein.faa_NZ_JAAFGS010000001.1_1076@PF00015_full_PFAM.632.806:0.0130966)0.912:0.0147258[&&NHX:Sample_counter=:Type_counter=:capture_class_counter=:capture_domain_counter=:capture_family_counter=:capture_genus_counter=:capture_order_counter=:capture_phylum_counter=:capture_species_counter=:gtdb_class_counter=:gtdb_domain_counter=:gtdb_family_counter=:gtdb_genus_counter=:gtdb_order_counter=:gtdb_phylum_counter=:gtdb_species_counter=:heptad_counter=:lbd_counter=:name=N300736:ref_name_counter=])0.826:0.0147517[&&NHX:Sample_counter=:Type_counter=:capture_class_counter=:capture_domain_counter=:capture_family_counter=:capture_genus_counter=:capture_order_counter=:capture_phylum_counter=:capture_species_counter=:gtdb_class_counter=:gtdb_domain_counter=:gtdb_family_counter=:gtdb_genus_counter=:gtdb_order_counter=:gtdb_phylum_counter=:gtdb_species_counter=:heptad_counter=:lbd_counter=:name=N300737:ref_name_counter=])0.822:0.0236425[&&NHX:Sample_counter=:Type_counter=:capture_class_counter=:capture_domain_counter=:capture_family_counter=:capture_genus_counter=:capture_order_counter=:capture_phylum_counter=:capture_species_counter=:gtdb_class_counter=:gtdb_domain_counter=:gtdb_family_counter=:gtdb_genus_counter=:gtdb_order_counter=:gtdb_phylum_counter=:gtdb_species_counter=:heptad_counter=:lbd_counter=:name=N300738:ref_name_counter=])1:0.128435[&&NHX:Sample_counter=:Type_counter=:capture_class_counter=:capture_domain_counter=:capture_family_counter=:capture_genus_counter=:capture_order_counter=:capture_phylum_counter=:capture_species_counter=:gtdb_class_counter=:gtdb_domain_counter=:gtdb_family_counter=:gtdb_genus_counter=:gtdb_order_counter=:gtdb_phylum_counter=:gtdb_species_counter=:heptad_counter=:lbd_counter=:name=N300739:ref_name_counter=],RS_GCF_003233845.1_protein.faa_NZ_QKRB01000044.1_234@PF00015_full_PFAM.514.693:0.0720612)0.73:0.00770505[&&NHX:Sample_counter=:Type_counter=:capture_class_counter=:capture_domain_counter=:capture_family_counter=:capture_genus_counter=:capture_order_counter=:capture_phylum_counter=:capture_species_counter=:gtdb_class_counter=:gtdb_domain_counter=:gtdb_family_counter=:gtdb_genus_counter=:gtdb_order_counter=:gtdb_phylum_counter=:gtdb_species_counter=:heptad_counter=:lbd_counter=:name=N300741:ref_name_counter=],RS_GCF_017833255.1_protein.faa_NZ_JAFIBU010000001.1_2487@PF00015_full_PFAM.512.696:0.34797[&&NHX:Type=GTDB:gtdb_class=c__Bacilli:gtdb_domain=d__Bacteria:gtdb_family=f__NBRC-103111:gtdb_genus=g__Paenibacillus_G:gtdb_order=o__Paenibacillales:gtdb_phylum=p__Firmicutes:gtdb_species=s__Paenibacillus_G sp017833255:heptad=MCP-52H:species=d__Bacteria_p__Firmicutes_c__Bacilli_o__Paenibacillales_f__NBRC-103111_g__Paenibacillus_G_s__Paenibacillus_G sp017833255])0.604:0.0411529[&&NHX:Sample_counter=:Type_counter=GTDB--1:capture_class_counter=:capture_domain_counter=:capture_family_counter=:capture_genus_counter=:capture_order_counter=:capture_phylum_counter=:capture_species_counter=:gtdb_class_counter=c__Bacilli--1:gtdb_domain_counter=d__Bacteria--1:gtdb_family_counter=f__NBRC-103111--1:gtdb_genus_counter=g__Paenibacillus_G--1:gtdb_order_counter=o__Paenibacillales--1:gtdb_phylum_counter=p__Firmicutes--1:gtdb_species_counter=s__Paenibacillus_G sp017833255--1:heptad_counter=MCP-52H--1:lbd_counter=:lca_tree=s__Paenibacillus_G sp017833255:name=N300743:ref_name_counter=])0.159:0.0262399[&&NHX:Sample_counter=:Type_counter=GTDB--1:capture_class_counter=:capture_domain_counter=:capture_family_counter=:capture_genus_counter=:capture_order_counter=:capture_phylum_counter=:capture_species_counter=:gtdb_class_counter=c__Bacilli--1:gtdb_domain_counter=d__Bacteria--1:gtdb_family_counter=f__NBRC-103111--1:gtdb_genus_counter=g__Paenibacillus_G--1:gtdb_order_counter=o__Paenibacillales--1:gtdb_phylum_counter=p__Firmicutes--1:gtdb_species_counter=s__Paenibacillus_G sp017833255--1:heptad_counter=MCP-52H--1:lbd_counter=:lca_tree=s__Paenibacillus_G sp017833255:name=N300744:ref_name_counter=],RS_GCF_011440305.1_protein.faa_NZ_JAAOIW010000009.1_232@PF00015_full_PFAM.516.695:0.141891)0.814:0.022337[&&NHX:Sample_counter=:Type_counter=GTDB--1:capture_class_counter=:capture_domain_counter=:capture_family_counter=:capture_genus_counter=:capture_order_counter=:capture_phylum_counter=:capture_species_counter=:gtdb_class_counter=c__Bacilli--1:gtdb_domain_counter=d__Bacteria--1:gtdb_family_counter=f__NBRC-103111--1:gtdb_genus_counter=g__Paenibacillus_G--1:gtdb_order_counter=o__Paenibacillales--1:gtdb_phylum_counter=p__Firmicutes--1:gtdb_species_counter=s__Paenibacillus_G sp017833255--1:heptad_counter=MCP-52H--1:lbd_counter=:lca_tree=s__Paenibacillus_G sp017833255:name=N300746:ref_name_counter=])0.877:0.0294484[&&NHX:Sample_counter=:Type_counter=GTDB--1:capture_class_counter=:capture_domain_counter=:capture_family_counter=:capture_genus_counter=:capture_order_counter=:capture_phylum_counter=:capture_species_counter=:gtdb_class_counter=c__Bacilli--1:gtdb_domain_counter=d__Bacteria--1:gtdb_family_counter=f__NBRC-103111--1:gtdb_genus_counter=g__Paenibacillus_G--1:gtdb_order_counter=o__Paenibacillales--1:gtdb_phylum_counter=p__Firmicutes--1:gtdb_species_counter=s__Paenibacillus_G sp017833255--1:heptad_counter=MCP-52H--1:lbd_counter=:lca_tree=s__Paenibacillus_G sp017833255:name=N300747:ref_name_counter=],(RS_GCF_002567005.1_protein.faa_NZ_NUZU01000004.1_69@PF00015_full_PFAM.333.518:0.192873,RS_GCF_014192105.1_protein.faa_NZ_JACHXK010000017.1_122@PF00015_full_PFAM.521.688:0.0968401)0.277:0.0316733[&&NHX:Sample_counter=:Type_counter=:capture_class_counter=:capture_domain_counter=:capture_family_counter=:capture_genus_counter=:capture_order_counter=:capture_phylum_counter=:capture_species_counter=:gtdb_class_counter=:gtdb_domain_counter=:gtdb_family_counter=:gtdb_genus_counter=:gtdb_order_counter=:gtdb_phylum_counter=:gtdb_species_counter=:heptad_counter=:lbd_counter=:name=N300750:ref_name_counter=])0.701:0.0264245[&&NHX:Sample_counter=:Type_counter=GTDB--1:capture_class_counter=:capture_domain_counter=:capture_family_counter=:capture_genus_counter=:capture_order_counter=:capture_phylum_counter=:capture_species_counter=:gtdb_class_counter=c__Bacilli--1:gtdb_domain_counter=d__Bacteria--1:gtdb_family_counter=f__NBRC-103111--1:gtdb_genus_counter=g__Paenibacillus_G--1:gtdb_order_counter=o__Paenibacillales--1:gtdb_phylum_counter=p__Firmicutes--1:gtdb_species_counter=s__Paenibacillus_G sp017833255--1:heptad_counter=MCP-52H--1:lbd_counter=:lca_tree=s__Paenibacillus_G sp017833255:name=N300751:ref_name_counter=])0.886:0.0370995[&&NHX:Sample_counter=rhiztom3--1:Type_counter=GTDB--1||capture--1:besthit_avg=79.3:besthit_max=79.3:besthit_min=79.3:besthit_std=0:besthit_sum=79.3:bitscore_avg=169.0:bitscore_max=169.0:bitscore_min=169.0:bitscore_std=0:bitscore_sum=169.0:capture_class_counter=c__Gammaproteobacteria--1:capture_domain_counter=d__Bacteria--1:capture_family_counter=f__Burkholderiaceae--1:capture_genus_counter=g__Ralstonia--1:capture_order_counter=o__Burkholderiales--1:capture_phylum_counter=p__Proteobacteria--1:capture_species_counter=s__Ralstonia sp900115545--1:evalue_avg=5.27e-54:evalue_max=5.27e-54:evalue_min=5.27e-54:evalue_std=0:evalue_sum=5.27e-54:gapopen_avg=0.0:gapopen_max=0.0:gapopen_min=0.0:gapopen_std=0:gapopen_sum=0.0:gtdb_class_counter=c__Bacilli--1:gtdb_domain_counter=d__Bacteria--1:gtdb_family_counter=f__NBRC-103111--1:gtdb_genus_counter=g__Paenibacillus_G--1:gtdb_order_counter=o__Paenibacillales--1:gtdb_phylum_counter=p__Firmicutes--1:gtdb_species_counter=s__Paenibacillus_G sp017833255--1:heptad_counter=MCP-40H--1||MCP-52H--1:lbd_counter=:lca_tree=s__Paenibacillus_G sp017833255:length_avg=116.0:length_max=116.0:length_min=116.0:length_std=0:length_sum=116.0:mismatch_avg=24.0:mismatch_max=24.0:mismatch_min=24.0:mismatch_std=0:mismatch_sum=24.0:name=N300752:qcovhsp_avg=99.1:qcovhsp_max=99.1:qcovhsp_min=99.1:qcovhsp_std=0:qcovhsp_sum=99.1:qend_avg=116.0:qend_max=116.0:qend_min=116.0:qend_std=0:qend_sum=116.0:qstart_avg=1.0:qstart_max=1.0:qstart_min=1.0:qstart_std=0:qstart_sum=1.0:ref_name_counter=RS_GCF_003691585.1_protein.faa_NZ_CP033169.1_3108@PF00015_full_PFAM.554.753--1:scovhsp_avg=58.3:scovhsp_max=58.3:scovhsp_min=58.3:scovhsp_std=0:scovhsp_sum=58.3:send_avg=122.0:send_max=122.0:send_min=122.0:send_std=0:send_sum=122.0:sstart_avg=7.0:sstart_max=7.0:sstart_min=7.0:sstart_std=0:sstart_sum=7.0],(GB_GCA_002159075.1_protein.faa_LZRT01000036.1_7@PF00015_full_PFAM.406.577:0.0261777,63b021d5-0f11-4c34-961e-5567e1464bf2_5@MCPsignal.28.207:0.0403814[&&NHX:Sample=rhizpot3:Type=capture:capture_class=c__Clostridia:capture_domain=d__Bacteria:capture_family=f__Lachnospiraceae:capture_genus=g__Lacrimispora:capture_order=o__Lachnospirales:capture_phylum=p__Firmicutes_A:capture_species=s__Lacrimispora xylanolytica_B:heptad=MCP-40H])0.984:0.0727515[&&NHX:Sample_counter=rhizpot3--1:Type_counter=capture--1:capture_class_counter=c__Clostridia--1:capture_domain_counter=d__Bacteria--1:capture_family_counter=f__Lachnospiraceae--1:capture_genus_counter=g__Lacrimispora--1:capture_order_counter=o__Lachnospirales--1:capture_phylum_counter=p__Firmicutes_A--1:capture_species_counter=s__Lacrimispora xylanolytica_B--1:gtdb_class_counter=:gtdb_domain_counter=:gtdb_family_counter=:gtdb_genus_counter=:gtdb_order_counter=:gtdb_phylum_counter=:gtdb_species_counter=:heptad_counter=MCP-40H--1:lbd_counter=:name=N300755:ref_name_counter=])0.74:0.0259901[&&NHX:Sample_counter=rhizpot3--1||rhiztom3--1:Type_counter=GTDB--1||capture--2:besthit_avg=79.3:besthit_max=79.3:besthit_min=79.3:besthit_std=0:besthit_sum=79.3:bitscore_avg=169.0:bitscore_max=169.0:bitscore_min=169.0:bitscore_std=0:bitscore_sum=169.0:capture_class_counter=c__Clostridia--1||c__Gammaproteobacteria--1:capture_domain_counter=d__Bacteria--2:capture_family_counter=f__Burkholderiaceae--1||f__Lachnospiraceae--1:capture_genus_counter=g__Lacrimispora--1||g__Ralstonia--1:capture_order_counter=o__Burkholderiales--1||o__Lachnospirales--1:capture_phylum_counter=p__Firmicutes_A--1||p__Proteobacteria--1:capture_species_counter=s__Lacrimispora xylanolytica_B--1||s__Ralstonia sp900115545--1:evalue_avg=5.27e-54:evalue_max=5.27e-54:evalue_min=5.27e-54:evalue_std=0:evalue_sum=5.27e-54:gapopen_avg=0.0:gapopen_max=0.0:gapopen_min=0.0:gapopen_std=0:gapopen_sum=0.0:gtdb_class_counter=c__Bacilli--1:gtdb_domain_counter=d__Bacteria--1:gtdb_family_counter=f__NBRC-103111--1:gtdb_genus_counter=g__Paenibacillus_G--1:gtdb_order_counter=o__Paenibacillales--1:gtdb_phylum_counter=p__Firmicutes--1:gtdb_species_counter=s__Paenibacillus_G sp017833255--1:heptad_counter=MCP-40H--2||MCP-52H--1:lbd_counter=:lca_tree=s__Paenibacillus_G sp017833255:length_avg=116.0:length_max=116.0:length_min=116.0:length_std=0:length_sum=116.0:mismatch_avg=24.0:mismatch_max=24.0:mismatch_min=24.0:mismatch_std=0:mismatch_sum=24.0:name=N300756:qcovhsp_avg=99.1:qcovhsp_max=99.1:qcovhsp_min=99.1:qcovhsp_std=0:qcovhsp_sum=99.1:qend_avg=116.0:qend_max=116.0:qend_min=116.0:qend_std=0:qend_sum=116.0:qstart_avg=1.0:qstart_max=1.0:qstart_min=1.0:qstart_std=0:qstart_sum=1.0:ref_name_counter=RS_GCF_003691585.1_protein.faa_NZ_CP033169.1_3108@PF00015_full_PFAM.554.753--1:scovhsp_avg=58.3:scovhsp_max=58.3:scovhsp_min=58.3:scovhsp_std=0:scovhsp_sum=58.3:send_avg=122.0:send_max=122.0:send_min=122.0:send_std=0:send_sum=122.0:sstart_avg=7.0:sstart_max=7.0:sstart_min=7.0:sstart_std=0:sstart_sum=7.0],((((RS_GCF_004102745.1_protein.faa_NZ_RLII01000065.1_1@PF00015_full_PFAM.476.652:0.00466592,(RS_GCF_000331995.1_protein.faa_NC_020134.1_1680@PF00015_full_PFAM.669.865:0.0333317,(RS_GCF_000015865.1_protein.faa_NC_009012.1_2385@PF00015_full_PFAM.678.862:0.00817092,RS_GCF_000015865.1_protein.faa_NC_009012.1_2956@PF00015_full_PFAM.686.860:0.00679219)0.967:0.03307[&&NHX:Sample_counter=:Type_counter=:capture_class_counter=:capture_domain_counter=:capture_family_counter=:capture_genus_counter=:capture_order_counter=:capture_phylum_counter=:capture_species_counter=:gtdb_class_counter=:gtdb_domain_counter=:gtdb_family_counter=:gtdb_genus_counter=:gtdb_order_counter=:gtdb_phylum_counter=:gtdb_species_counter=:heptad_counter=:lbd_counter=:name=N300761:ref_name_counter=])0.743:0.00563967[&&NHX:Sample_counter=:Type_counter=:capture_class_counter=:capture_domain_counter=:capture_family_counter=:capture_genus_counter=:capture_order_counter=:capture_phylum_counter=:capture_species_counter=:gtdb_class_counter=:gtdb_domain_counter=:gtdb_family_counter=:gtdb_genus_counter=:gtdb_order_counter=:gtdb_phylum_counter=:gtdb_species_counter=:heptad_counter=:lbd_counter=:name=N300762:ref_name_counter=])0.876:0.0169693[&&NHX:Sample_counter=:Type_counter=:capture_class_counter=:capture_domain_counter=:capture_family_counter=:capture_genus_counter=:capture_order_counter=:capture_phylum_counter=:capture_species_counter=:gtdb_class_counter=:gtdb_domain_counter=:gtdb_family_counter=:gtdb_genus_counter=:gtdb_order_counter=:gtdb_phylum_counter=:gtdb_species_counter=:heptad_counter=:lbd_counter=:name=N300763:ref_name_counter=],((RS_GCF_008933955.1_protein.faa_NZ_WBXO01000004.1_121@PF00015_full_PFAM.455.638:0.0647749,RS_GCF_009649955.1_protein.faa_NZ_CP045875.1_2247@PF00015_full_PFAM.460.637:0.0567614)0.979:0.0721246[&&NHX:Sample_counter=:Type_counter=:capture_class_counter=:capture_domain_counter=:capture_family_counter=:capture_genus_counter=:capture_order_counter=:capture_phylum_counter=:capture_species_counter=:gtdb_class_counter=:gtdb_domain_counter=:gtdb_family_counter=:gtdb_genus_counter=:gtdb_order_counter=:gtdb_phylum_counter=:gtdb_species_counter=:heptad_counter=:lbd_counter=:name=N300766:ref_name_counter=],RS_GCF_017874425.1_protein.faa_NZ_JAGGLL010000006.1_21@PF00015_full_PFAM.445.642:0.183163)0.832:0.039601[&&NHX:Sample_counter=:Type_counter=:capture_class_counter=:capture_domain_counter=:capture_family_counter=:capture_genus_counter=:capture_order_counter=:capture_phylum_counter=:capture_species_counter=:gtdb_class_counter=:gtdb_domain_counter=:gtdb_family_counter=:gtdb_genus_counter=:gtdb_order_counter=:gtdb_phylum_counter=:gtdb_species_counter=:heptad_counter=:lbd_counter=:name=N300768:ref_name_counter=])0.119:0.00732742[&&NHX:Sample_counter=:Type_counter=:capture_class_counter=:capture_domain_counter=:capture_family_counter=:capture_genus_counter=:capture_order_counter=:capture_phylum_counter=:capture_species_counter=:gtdb_class_counter=:gtdb_domain_counter=:gtdb_family_counter=:gtdb_genus_counter=:gtdb_order_counter=:gtdb_phylum_counter=:gtdb_species_counter=:heptad_counter=:lbd_counter=:name=N300769:ref_name_counter=],(RS_GCF_003691585.1_protein.faa_NZ_CP033169.1_3108@PF00015_full_PFAM.554.753:0.0450156,(RS_GCF_001623875.1_protein.faa_NZ_LWAE01000002.1_556@PF00015_full_PFAM.666.862:0.0517705,((RS_GCF_018223745.1_protein.faa_NZ_CP073653.1_4143@PF00015_full_PFAM.462.637:0.0248017,RS_GCF_000473995.1_protein.faa_NC_022571.1_2243@PF00015_full_PFAM.684.863:0.0206486)0.959:0.0370292[&&NHX:Sample_counter=:Type_counter=:capture_class_counter=:capture_domain_counter=:capture_family_counter=:capture_genus_counter=:capture_order_counter=:capture_phylum_counter=:capture_species_counter=:gtdb_class_counter=:gtdb_domain_counter=:gtdb_family_counter=:gtdb_genus_counter=:gtdb_order_counter=:gtdb_phylum_counter=:gtdb_species_counter=:heptad_counter=:lbd_counter=:name=N300774:ref_name_counter=],(RS_GCF_009928445.1_protein.faa_NZ_JAABNO010000007.1_96@PF00015_full_PFAM.603.807:0.0537497,RS_GCF_019207025.1_protein.faa_NZ_JAEEGC010000043.1_33@PF00015_full_PFAM.553.754:0.0459743)0.736:0.0140759[&&NHX:Sample_counter=:Type_counter=:capture_class_counter=:capture_domain_counter=:capture_family_counter=:capture_genus_counter=:capture_order_counter=:capture_phylum_counter=:capture_species_counter=:gtdb_class_counter=:gtdb_domain_counter=:gtdb_family_counter=:gtdb_genus_counter=:gtdb_order_counter=:gtdb_phylum_counter=:gtdb_species_counter=:heptad_counter=:lbd_counter=:name=N300777:ref_name_counter=])0.183:0.0223626[&&NHX:Sample_counter=:Type_counter=:capture_class_counter=:capture_domain_counter=:capture_family_counter=:capture_genus_counter=:capture_order_counter=:capture_phylum_counter=:capture_species_counter=:gtdb_class_counter=:gtdb_domain_counter=:gtdb_family_counter=:gtdb_genus_counter=:gtdb_order_counter=:gtdb_phylum_counter=:gtdb_species_counter=:heptad_counter=:lbd_counter=:name=N300778:ref_name_counter=])1:0.102196[&&NHX:Sample_counter=:Type_counter=:capture_class_counter=:capture_domain_counter=:capture_family_counter=:capture_genus_counter=:capture_order_counter=:capture_phylum_counter=:capture_species_counter=:gtdb_class_counter=:gtdb_domain_counter=:gtdb_family_counter=:gtdb_genus_counter=:gtdb_order_counter=:gtdb_phylum_counter=:gtdb_species_counter=:heptad_counter=:lbd_counter=:name=N300779:ref_name_counter=])0.575:0.00808212[&&NHX:Sample_counter=:Type_counter=:capture_class_counter=:capture_domain_counter=:capture_family_counter=:capture_genus_counter=:capture_order_counter=:capture_phylum_counter=:capture_species_counter=:gtdb_class_counter=:gtdb_domain_counter=:gtdb_family_counter=:gtdb_genus_counter=:gtdb_order_counter=:gtdb_phylum_counter=:gtdb_species_counter=:heptad_counter=:lbd_counter=:name=N300780:ref_name_counter=])0.918:0.037122[&&NHX:Sample_counter=:Type_counter=:capture_class_counter=:capture_domain_counter=:capture_family_counter=:capture_genus_counter=:capture_order_counter=:capture_phylum_counter=:capture_species_counter=:gtdb_class_counter=:gtdb_domain_counter=:gtdb_family_counter=:gtdb_genus_counter=:gtdb_order_counter=:gtdb_phylum_counter=:gtdb_species_counter=:heptad_counter=:lbd_counter=:name=N300781:ref_name_counter=],((RS_GCF_001440545.1_protein.faa_NZ_LKHP01000029.1_6@PF00015_full_PFAM.228.395:0.0292554,RS_GCF_006016075.1_protein.faa_NZ_CP040093.1_1094@PF00015_full_PFAM.457.622:0.0101772)0.994:0.0989301[&&NHX:Sample_counter=:Type_counter=:capture_class_counter=:capture_domain_counter=:capture_family_counter=:capture_genus_counter=:capture_order_counter=:capture_phylum_counter=:capture_species_counter=:gtdb_class_counter=:gtdb_domain_counter=:gtdb_family_counter=:gtdb_genus_counter=:gtdb_order_counter=:gtdb_phylum_counter=:gtdb_species_counter=:heptad_counter=:lbd_counter=:name=N300784:ref_name_counter=],(RS_GCF_016908415.1_protein.faa_NZ_JAFBDW010000005.1_160@PF00015_full_PFAM.227.415:0.114943,((RS_GCF_009905255.1_protein.faa_NZ_CP047602.1_427@PF00015_full_PFAM.332.526:0.00411307,(RS_GCF_000747665.1_protein.faa_NZ_BBKT01000027.1_1@PF00015_full_PFAM.221.400:0.00445741,RS_GCF_000189775.2_protein.faa_NC_015555.1_2014@PF00015_full_PFAM.331.526:0.0215657)0.915:0.0130018[&&NHX:Sample_counter=:Type_counter=:capture_class_counter=:capture_domain_counter=:capture_family_counter=:capture_genus_counter=:capture_order_counter=:capture_phylum_counter=:capture_species_counter=:gtdb_class_counter=:gtdb_domain_counter=:gtdb_family_counter=:gtdb_genus_counter=:gtdb_order_counter=:gtdb_phylum_counter=:gtdb_species_counter=:heptad_counter=:lbd_counter=:name=N300789:ref_name_counter=])0.266:0.0154616[&&NHX:Sample_counter=:Type_counter=:capture_class_counter=:capture_domain_counter=:capture_family_counter=:capture_genus_counter=:capture_order_counter=:capture_phylum_counter=:capture_species_counter=:gtdb_class_counter=:gtdb_domain_counter=:gtdb_family_counter=:gtdb_genus_counter=:gtdb_order_counter=:gtdb_phylum_counter=:gtdb_species_counter=:heptad_counter=:lbd_counter=:name=N300790:ref_name_counter=],RS_GCF_002102475.1_protein.faa_NZ_MSQD01000042.1_1@PF00015_full_PFAM.13.203:5e-09[&&NHX:Type=GTDB:gtdb_class=c__Thermoanaerobacteria:gtdb_domain=d__Bacteria:gtdb_family=f__Thermoanaerobacteraceae:gtdb_genus=g__Thermoanaerobacterium:gtdb_order=o__Thermoanaerobacterales:gtdb_phylum=p__Firmicutes_A:gtdb_species=s__Thermoanaerobacterium sp002102475:heptad=MCP-40H:species=d__Bacteria_p__Firmicutes_A_c__Thermoanaerobacteria_o__Thermoanaerobacterales_f__Thermoanaerobacteraceae_g__Thermoanaerobacterium_s__Thermoanaerobacterium sp002102475])1:0.147074[&&NHX:Sample_counter=:Type_counter=GTDB--1:capture_class_counter=:capture_domain_counter=:capture_family_counter=:capture_genus_counter=:capture_order_counter=:capture_phylum_counter=:capture_species_counter=:gtdb_class_counter=c__Thermoanaerobacteria--1:gtdb_domain_counter=d__Bacteria--1:gtdb_family_counter=f__Thermoanaerobacteraceae--1:gtdb_genus_counter=g__Thermoanaerobacterium--1:gtdb_order_counter=o__Thermoanaerobacterales--1:gtdb_phylum_counter=p__Firmicutes_A--1:gtdb_species_counter=s__Thermoanaerobacterium sp002102475--1:heptad_counter=MCP-40H--1:lbd_counter=:lca_tree=s__Thermoanaerobacterium sp002102475:name=N300792:ref_name_counter=])0.994:0.131489[&&NHX:Sample_counter=:Type_counter=GTDB--1:capture_class_counter=:capture_domain_counter=:capture_family_counter=:capture_genus_counter=:capture_order_counter=:capture_phylum_counter=:capture_species_counter=:gtdb_class_counter=c__Thermoanaerobacteria--1:gtdb_domain_counter=d__Bacteria--1:gtdb_family_counter=f__Thermoanaerobacteraceae--1:gtdb_genus_counter=g__Thermoanaerobacterium--1:gtdb_order_counter=o__Thermoanaerobacterales--1:gtdb_phylum_counter=p__Firmicutes_A--1:gtdb_species_counter=s__Thermoanaerobacterium sp002102475--1:heptad_counter=MCP-40H--1:lbd_counter=:lca_tree=s__Thermoanaerobacterium sp002102475:name=N300793:ref_name_counter=])0.407:0.0358406[&&NHX:Sample_counter=:Type_counter=GTDB--1:capture_class_counter=:capture_domain_counter=:capture_family_counter=:capture_genus_counter=:capture_order_counter=:capture_phylum_counter=:capture_species_counter=:gtdb_class_counter=c__Thermoanaerobacteria--1:gtdb_domain_counter=d__Bacteria--1:gtdb_family_counter=f__Thermoanaerobacteraceae--1:gtdb_genus_counter=g__Thermoanaerobacterium--1:gtdb_order_counter=o__Thermoanaerobacterales--1:gtdb_phylum_counter=p__Firmicutes_A--1:gtdb_species_counter=s__Thermoanaerobacterium sp002102475--1:heptad_counter=MCP-40H--1:lbd_counter=:lca_tree=s__Thermoanaerobacterium sp002102475:name=N300794:ref_name_counter=])0.994:0.100907[&&NHX:Sample_counter=:Type_counter=GTDB--1:capture_class_counter=:capture_domain_counter=:capture_family_counter=:capture_genus_counter=:capture_order_counter=:capture_phylum_counter=:capture_species_counter=:gtdb_class_counter=c__Thermoanaerobacteria--1:gtdb_domain_counter=d__Bacteria--1:gtdb_family_counter=f__Thermoanaerobacteraceae--1:gtdb_genus_counter=g__Thermoanaerobacterium--1:gtdb_order_counter=o__Thermoanaerobacterales--1:gtdb_phylum_counter=p__Firmicutes_A--1:gtdb_species_counter=s__Thermoanaerobacterium sp002102475--1:heptad_counter=MCP-40H--1:lbd_counter=:lca_tree=s__Thermoanaerobacterium sp002102475:name=N300795:ref_name_counter=])0.421:0.0354665[&&NHX:Sample_counter=rhizpot3--1||rhiztom3--1:Type_counter=GTDB--2||capture--2:besthit_avg=79.3:besthit_max=79.3:besthit_min=79.3:besthit_std=0:besthit_sum=79.3:bitscore_avg=169.0:bitscore_max=169.0:bitscore_min=169.0:bitscore_std=0:bitscore_sum=169.0:capture_class_counter=c__Clostridia--1||c__Gammaproteobacteria--1:capture_domain_counter=d__Bacteria--2:capture_family_counter=f__Burkholderiaceae--1||f__Lachnospiraceae--1:capture_genus_counter=g__Lacrimispora--1||g__Ralstonia--1:capture_order_counter=o__Burkholderiales--1||o__Lachnospirales--1:capture_phylum_counter=p__Firmicutes_A--1||p__Proteobacteria--1:capture_species_counter=s__Lacrimispora xylanolytica_B--1||s__Ralstonia sp900115545--1:evalue_avg=5.27e-54:evalue_max=5.27e-54:evalue_min=5.27e-54:evalue_std=0:evalue_sum=5.27e-54:gapopen_avg=0.0:gapopen_max=0.0:gapopen_min=0.0:gapopen_std=0:gapopen_sum=0.0:gtdb_class_counter=c__Bacilli--1||c__Thermoanaerobacteria--1:gtdb_domain_counter=d__Bacteria--2:gtdb_family_counter=f__NBRC-103111--1||f__Thermoanaerobacteraceae--1:gtdb_genus_counter=g__Paenibacillus_G--1||g__Thermoanaerobacterium--1:gtdb_order_counter=o__Paenibacillales--1||o__Thermoanaerobacterales--1:gtdb_phylum_counter=p__Firmicutes--1||p__Firmicutes_A--1:gtdb_species_counter=s__Paenibacillus_G sp017833255--1||s__Thermoanaerobacterium sp002102475--1:heptad_counter=MCP-40H--3||MCP-52H--1:lbd_counter=:lca_tree=d__Bacteria:length_avg=116.0:length_max=116.0:length_min=116.0:length_std=0:length_sum=116.0:mismatch_avg=24.0:mismatch_max=24.0:mismatch_min=24.0:mismatch_std=0:mismatch_sum=24.0:name=N300796:qcovhsp_avg=99.1:qcovhsp_max=99.1:qcovhsp_min=99.1:qcovhsp_std=0:qcovhsp_sum=99.1:qend_avg=116.0:qend_max=116.0:qend_min=116.0:qend_std=0:qend_sum=116.0:qstart_avg=1.0:qstart_max=1.0:qstart_min=1.0:qstart_std=0:qstart_sum=1.0:ref_name_counter=RS_GCF_003691585.1_protein.faa_NZ_CP033169.1_3108@PF00015_full_PFAM.554.753--1:scovhsp_avg=58.3:scovhsp_max=58.3:scovhsp_min=58.3:scovhsp_std=0:scovhsp_sum=58.3:send_avg=122.0:send_max=122.0:send_min=122.0:send_std=0:send_sum=122.0:sstart_avg=7.0:sstart_max=7.0:sstart_min=7.0:sstart_std=0:sstart_sum=7.0],RS_GCF_000429525.1_protein.faa_NZ_AUCA01000006.1_80@PF00015_full_PFAM.445.631:0.119516)0.931:0.0756519[&&NHX:Sample_counter=rhizpot3--1||rhiztom3--1:Type_counter=GTDB--2||capture--2:besthit_avg=79.3:besthit_max=79.3:besthit_min=79.3:besthit_std=0:besthit_sum=79.3:bitscore_avg=169.0:bitscore_max=169.0:bitscore_min=169.0:bitscore_std=0:bitscore_sum=169.0:capture_class_counter=c__Clostridia--1||c__Gammaproteobacteria--1:capture_domain_counter=d__Bacteria--2:capture_family_counter=f__Burkholderiaceae--1||f__Lachnospiraceae--1:capture_genus_counter=g__Lacrimispora--1||g__Ralstonia--1:capture_order_counter=o__Burkholderiales--1||o__Lachnospirales--1:capture_phylum_counter=p__Firmicutes_A--1||p__Proteobacteria--1:capture_species_counter=s__Lacrimispora xylanolytica_B--1||s__Ralstonia sp900115545--1:evalue_avg=5.27e-54:evalue_max=5.27e-54:evalue_min=5.27e-54:evalue_std=0:evalue_sum=5.27e-54:gapopen_avg=0.0:gapopen_max=0.0:gapopen_min=0.0:gapopen_std=0:gapopen_sum=0.0:gtdb_class_counter=c__Bacilli--1||c__Thermoanaerobacteria--1:gtdb_domain_counter=d__Bacteria--2:gtdb_family_counter=f__NBRC-103111--1||f__Thermoanaerobacteraceae--1:gtdb_genus_counter=g__Paenibacillus_G--1||g__Thermoanaerobacterium--1:gtdb_order_counter=o__Paenibacillales--1||o__Thermoanaerobacterales--1:gtdb_phylum_counter=p__Firmicutes--1||p__Firmicutes_A--1:gtdb_species_counter=s__Paenibacillus_G sp017833255--1||s__Thermoanaerobacterium sp002102475--1:heptad_counter=MCP-40H--3||MCP-52H--1:lbd_counter=:lca_tree=d__Bacteria:length_avg=116.0:length_max=116.0:length_min=116.0:length_std=0:length_sum=116.0:mismatch_avg=24.0:mismatch_max=24.0:mismatch_min=24.0:mismatch_std=0:mismatch_sum=24.0:name=N300798:qcovhsp_avg=99.1:qcovhsp_max=99.1:qcovhsp_min=99.1:qcovhsp_std=0:qcovhsp_sum=99.1:qend_avg=116.0:qend_max=116.0:qend_min=116.0:qend_std=0:qend_sum=116.0:qstart_avg=1.0:qstart_max=1.0:qstart_min=1.0:qstart_std=0:qstart_sum=1.0:ref_name_counter=RS_GCF_003691585.1_protein.faa_NZ_CP033169.1_3108@PF00015_full_PFAM.554.753--1:scovhsp_avg=58.3:scovhsp_max=58.3:scovhsp_min=58.3:scovhsp_std=0:scovhsp_sum=58.3:send_avg=122.0:send_max=122.0:send_min=122.0:send_std=0:send_sum=122.0:sstart_avg=7.0:sstart_max=7.0:sstart_min=7.0:sstart_std=0:sstart_sum=7.0],(RS_GCF_005154805.1_protein.faa_NZ_CP039727.1_4801@PF00015_full_PFAM.401.584:0.188867,((((((((RS_GCF_000612625.1_protein.faa_NZ_CCAS010000022.1_9@PF00015_full_PFAM.402.581:0.0545571[&&NHX:Type=GTDB:gtdb_class=c__Bacilli:gtdb_domain=d__Bacteria:gtdb_family=f__DSM-18226:gtdb_genus=g__Neobacillus:gtdb_order=o__Bacillales_B:gtdb_phylum=p__Firmicutes:gtdb_species=s__Neobacillus jeddahensis:heptad=MCP-40H:species=d__Bacteria_p__Firmicutes_c__Bacilli_o__Bacillales_B_f__DSM-18226_g__Neobacillus_s__Neobacillus jeddahensis],(RS_GCF_012843265.1_protein.faa_NZ_JABAIT010000002.1_46@PF00015_full_PFAM.389.583:0.0369752,RS_GCF_902168435.1_protein.faa_NZ_LR656166.1_15@PF00015_full_PFAM.398.581:0.0212531)0.997:0.0815069[&&NHX:Sample_counter=:Type_counter=:capture_class_counter=:capture_domain_counter=:capture_family_counter=:capture_genus_counter=:capture_order_counter=:capture_phylum_counter=:capture_species_counter=:gtdb_class_counter=:gtdb_domain_counter=:gtdb_family_counter=:gtdb_genus_counter=:gtdb_order_counter=:gtdb_phylum_counter=:gtdb_species_counter=:heptad_counter=:lbd_counter=:name=N300803:ref_name_counter=])0.578:0.00157693[&&NHX:Sample_counter=:Type_counter=GTDB--1:capture_class_counter=:capture_domain_counter=:capture_family_counter=:capture_genus_counter=:capture_order_counter=:capture_phylum_counter=:capture_species_counter=:gtdb_class_counter=c__Bacilli--1:gtdb_domain_counter=d__Bacteria--1:gtdb_family_counter=f__DSM-18226--1:gtdb_genus_counter=g__Neobacillus--1:gtdb_order_counter=o__Bacillales_B--1:gtdb_phylum_counter=p__Firmicutes--1:gtdb_species_counter=s__Neobacillus jeddahensis--1:heptad_counter=MCP-40H--1:lbd_counter=:lca_tree=s__Neobacillus jeddahensis:name=N300804:ref_name_counter=],(RS_GCF_016765675.1_protein.faa_NZ_JAESWB010000362.1_23@PF00015_full_PFAM.367.583:0.0648657,RS_GCF_016464375.1_protein.faa_NZ_JADDIU010000052.1_10@PF00015_full_PFAM.402.582:0.0620464)0.92:0.0413839[&&NHX:Sample_counter=:Type_counter=:capture_class_counter=:capture_domain_counter=:capture_family_counter=:capture_genus_counter=:capture_order_counter=:capture_phylum_counter=:capture_species_counter=:gtdb_class_counter=:gtdb_domain_counter=:gtdb_family_counter=:gtdb_genus_counter=:gtdb_order_counter=:gtdb_phylum_counter=:gtdb_species_counter=:heptad_counter=:lbd_counter=:name=N300807:ref_name_counter=])0.953:0.0363147[&&NHX:Sample_counter=:Type_counter=GTDB--1:capture_class_counter=:capture_domain_counter=:capture_family_counter=:capture_genus_counter=:capture_order_counter=:capture_phylum_counter=:capture_species_counter=:gtdb_class_counter=c__Bacilli--1:gtdb_domain_counter=d__Bacteria--1:gtdb_family_counter=f__DSM-18226--1:gtdb_genus_counter=g__Neobacillus--1:gtdb_order_counter=o__Bacillales_B--1:gtdb_phylum_counter=p__Firmicutes--1:gtdb_species_counter=s__Neobacillus jeddahensis--1:heptad_counter=MCP-40H--1:lbd_counter=:lca_tree=s__Neobacillus jeddahensis:name=N300808:ref_name_counter=],RS_GCF_012843265.1_protein.faa_NZ_JABAIT010000001.1_48@PF00015_full_PFAM.399.564:0.0694318)0.933:0.0292377[&&NHX:Sample_counter=:Type_counter=GTDB--1:capture_class_counter=:capture_domain_counter=:capture_family_counter=:capture_genus_counter=:capture_order_counter=:capture_phylum_counter=:capture_species_counter=:gtdb_class_counter=c__Bacilli--1:gtdb_domain_counter=d__Bacteria--1:gtdb_family_counter=f__DSM-18226--1:gtdb_genus_counter=g__Neobacillus--1:gtdb_order_counter=o__Bacillales_B--1:gtdb_phylum_counter=p__Firmicutes--1:gtdb_species_counter=s__Neobacillus jeddahensis--1:heptad_counter=MCP-40H--1:lbd_counter=:lca_tree=s__Neobacillus jeddahensis:name=N300810:ref_name_counter=],RS_GCF_002567005.1_protein.faa_NZ_NUZU01000004.1_51@PF00015_full_PFAM.396.581:0.0539308[&&NHX:Type=GTDB:gtdb_class=c__Bacilli:gtdb_domain=d__Bacteria:gtdb_family=f__DSM-18226:gtdb_genus=g__Neobacillus:gtdb_order=o__Bacillales_B:gtdb_phylum=p__Firmicutes:gtdb_species=s__Neobacillus sp002567005:heptad=MCP-44H:species=d__Bacteria_p__Firmicutes_c__Bacilli_o__Bacillales_B_f__DSM-18226_g__Neobacillus_s__Neobacillus sp002567005])0.897:0.0157361[&&NHX:Sample_counter=:Type_counter=GTDB--2:capture_class_counter=:capture_domain_counter=:capture_family_counter=:capture_genus_counter=:capture_order_counter=:capture_phylum_counter=:capture_species_counter=:gtdb_class_counter=c__Bacilli--2:gtdb_domain_counter=d__Bacteria--2:gtdb_family_counter=f__DSM-18226--2:gtdb_genus_counter=g__Neobacillus--2:gtdb_order_counter=o__Bacillales_B--2:gtdb_phylum_counter=p__Firmicutes--2:gtdb_species_counter=s__Neobacillus jeddahensis--1||s__Neobacillus sp002567005--1:heptad_counter=MCP-40H--1||MCP-44H--1:lbd_counter=:lca_tree=g__Neobacillus:name=N300812:ref_name_counter=],(RS_GCF_000242895.2_protein.faa_NC_021171.1_4334@PF00015_full_PFAM.394.582:0.134114[&&NHX:Type=GTDB:gtdb_class=c__Bacilli:gtdb_domain=d__Bacteria:gtdb_family=f__DSM-18226:gtdb_genus=g__Bacillus_BU:gtdb_order=o__Bacillales_B:gtdb_phylum=p__Firmicutes:gtdb_species=s__Bacillus_BU sp000242895:heptad=MCP-40H:species=d__Bacteria_p__Firmicutes_c__Bacilli_o__Bacillales_B_f__DSM-18226_g__Bacillus_BU_s__Bacillus_BU sp000242895],RS_GCF_013409995.1_protein.faa_NZ_JACCBX010000007.1_167@PF00015_full_PFAM.455.636:0.151221[&&NHX:Type=GTDB:gtdb_class=c__Bacilli:gtdb_domain=d__Bacteria:gtdb_family=f__DSM-18226:gtdb_genus=g__Neobacillus:gtdb_order=o__Bacillales_B:gtdb_phylum=p__Firmicutes:gtdb_species=s__Neobacillus niacini_B:heptad=MCP-40H:species=d__Bacteria_p__Firmicutes_c__Bacilli_o__Bacillales_B_f__DSM-18226_g__Neobacillus_s__Neobacillus niacini_B])0.717:0.0115733[&&NHX:Sample_counter=:Type_counter=GTDB--2:capture_class_counter=:capture_domain_counter=:capture_family_counter=:capture_genus_counter=:capture_order_counter=:capture_phylum_counter=:capture_species_counter=:evoltype=D:gtdb_class_counter=c__Bacilli--2:gtdb_domain_counter=d__Bacteria--2:gtdb_family_counter=f__DSM-18226--2:gtdb_genus_counter=g__Bacillus_BU--1||g__Neobacillus--1:gtdb_order_counter=o__Bacillales_B--2:gtdb_phylum_counter=p__Firmicutes--2:gtdb_species_counter=s__Bacillus_BU sp000242895--1||s__Neobacillus niacini_B--1:heptad_counter=MCP-40H--2:lbd_counter=:lca=d__Bacteria:lca_tree=f__DSM-18226:name=N300815:ref_name_counter=])0:5e-09[&&NHX:Sample_counter=:Type_counter=GTDB--4:capture_class_counter=:capture_domain_counter=:capture_family_counter=:capture_genus_counter=:capture_order_counter=:capture_phylum_counter=:capture_species_counter=:gtdb_class_counter=c__Bacilli--4:gtdb_domain_counter=d__Bacteria--4:gtdb_family_counter=f__DSM-18226--4:gtdb_genus_counter=g__Bacillus_BU--1||g__Neobacillus--3:gtdb_order_counter=o__Bacillales_B--4:gtdb_phylum_counter=p__Firmicutes--4:gtdb_species_counter=s__Bacillus_BU sp000242895--1||s__Neobacillus jeddahensis--1||s__Neobacillus niacini_B--1||s__Neobacillus sp002567005--1:heptad_counter=MCP-40H--3||MCP-44H--1:lbd_counter=:lca_tree=f__DSM-18226:name=N300816:ref_name_counter=],((((RS_GCF_000612625.1_protein.faa_NZ_CCAS010000069.1_12@PF00015_full_PFAM.412.583:0.171103[&&NHX:Type=GTDB:gtdb_class=c__Bacilli:gtdb_domain=d__Bacteria:gtdb_family=f__DSM-18226:gtdb_genus=g__Neobacillus:gtdb_order=o__Bacillales_B:gtdb_phylum=p__Firmicutes:gtdb_species=s__Neobacillus jeddahensis:heptad=MCP-44H:species=d__Bacteria_p__Firmicutes_c__Bacilli_o__Bacillales_B_f__DSM-18226_g__Neobacillus_s__Neobacillus jeddahensis],(RS_GCF_001591485.1_protein.faa_NZ_BCUZ01000012.1_8@PF00015_full_PFAM.408.581:0.14888,(RS_GCF_016765675.1_protein.faa_NZ_JAESWB010000171.1_18@PF00015_full_PFAM.344.521:0.0612332[&&NHX:Type=GTDB:gtdb_class=c__Bacilli:gtdb_domain=d__Bacteria:gtdb_family=f__DSM-18226:gtdb_genus=g__Neobacillus:gtdb_order=o__Bacillales_B:gtdb_phylum=p__Firmicutes:gtdb_species=s__Neobacillus sp016765675:heptad=MCP-40H:species=d__Bacteria_p__Firmicutes_c__Bacilli_o__Bacillales_B_f__DSM-18226_g__Neobacillus_s__Neobacillus sp016765675],RS_GCF_016464375.1_protein.faa_NZ_JADDIU010000045.1_5@PF00015_full_PFAM.408.587:0.0599511)0.974:0.0559249[&&NHX:Sample_counter=:Type_counter=GTDB--1:capture_class_counter=:capture_domain_counter=:capture_family_counter=:capture_genus_counter=:capture_order_counter=:capture_phylum_counter=:capture_species_counter=:gtdb_class_counter=c__Bacilli--1:gtdb_domain_counter=d__Bacteria--1:gtdb_family_counter=f__DSM-18226--1:gtdb_genus_counter=g__Neobacillus--1:gtdb_order_counter=o__Bacillales_B--1:gtdb_phylum_counter=p__Firmicutes--1:gtdb_species_counter=s__Neobacillus sp016765675--1:heptad_counter=MCP-40H--1:lbd_counter=:lca_tree=s__Neobacillus sp016765675:name=N300821:ref_name_counter=])0.114:0.0148058[&&NHX:Sample_counter=:Type_counter=GTDB--1:capture_class_counter=:capture_domain_counter=:capture_family_counter=:capture_genus_counter=:capture_order_counter=:capture_phylum_counter=:capture_species_counter=:gtdb_class_counter=c__Bacilli--1:gtdb_domain_counter=d__Bacteria--1:gtdb_family_counter=f__DSM-18226--1:gtdb_genus_counter=g__Neobacillus--1:gtdb_order_counter=o__Bacillales_B--1:gtdb_phylum_counter=p__Firmicutes--1:gtdb_species_counter=s__Neobacillus sp016765675--1:heptad_counter=MCP-40H--1:lbd_counter=:lca_tree=s__Neobacillus sp016765675:name=N300822:ref_name_counter=])0.747:0.0217096[&&NHX:Sample_counter=:Type_counter=GTDB--2:capture_class_counter=:capture_domain_counter=:capture_family_counter=:capture_genus_counter=:capture_order_counter=:capture_phylum_counter=:capture_species_counter=:gtdb_class_counter=c__Bacilli--2:gtdb_domain_counter=d__Bacteria--2:gtdb_family_counter=f__DSM-18226--2:gtdb_genus_counter=g__Neobacillus--2:gtdb_order_counter=o__Bacillales_B--2:gtdb_phylum_counter=p__Firmicutes--2:gtdb_species_counter=s__Neobacillus jeddahensis--1||s__Neobacillus sp016765675--1:heptad_counter=MCP-40H--1||MCP-44H--1:lbd_counter=:lca_tree=g__Neobacillus:name=N300823:ref_name_counter=],(RS_GCF_002567005.1_protein.faa_NZ_NUZU01000004.1_50@PF00015_full_PFAM.407.583:0.0759209,(RS_GCF_012843265.1_protein.faa_NZ_JABAIT010000001.1_483@PF00015_full_PFAM.421.591:0.0181504,RS_GCF_902168435.1_protein.faa_NZ_LR656177.1_111@PF00015_full_PFAM.424.601:5e-09)1:0.139129[&&NHX:Sample_counter=:Type_counter=:capture_class_counter=:capture_domain_counter=:capture_family_counter=:capture_genus_counter=:capture_order_counter=:capture_phylum_counter=:capture_species_counter=:gtdb_class_counter=:gtdb_domain_counter=:gtdb_family_counter=:gtdb_genus_counter=:gtdb_order_counter=:gtdb_phylum_counter=:gtdb_species_counter=:heptad_counter=:lbd_counter=:name=N300827:ref_name_counter=])0.947:0.04973[&&NHX:Sample_counter=:Type_counter=:capture_class_counter=:capture_domain_counter=:capture_family_counter=:capture_genus_counter=:capture_order_counter=:capture_phylum_counter=:capture_species_counter=:gtdb_class_counter=:gtdb_domain_counter=:gtdb_family_counter=:gtdb_genus_counter=:gtdb_order_counter=:gtdb_phylum_counter=:gtdb_species_counter=:heptad_counter=:lbd_counter=:name=N300828:ref_name_counter=])0.426:0.00330182[&&NHX:Sample_counter=:Type_counter=GTDB--2:capture_class_counter=:capture_domain_counter=:capture_family_counter=:capture_genus_counter=:capture_order_counter=:capture_phylum_counter=:capture_species_counter=:gtdb_class_counter=c__Bacilli--2:gtdb_domain_counter=d__Bacteria--2:gtdb_family_counter=f__DSM-18226--2:gtdb_genus_counter=g__Neobacillus--2:gtdb_order_counter=o__Bacillales_B--2:gtdb_phylum_counter=p__Firmicutes--2:gtdb_species_counter=s__Neobacillus jeddahensis--1||s__Neobacillus sp016765675--1:heptad_counter=MCP-40H--1||MCP-44H--1:lbd_counter=:lca_tree=g__Neobacillus:name=N300829:ref_name_counter=],RS_GCF_001026695.1_protein.faa_NZ_LDNB01000014.1_74@PF00015_full_PFAM.408.599:0.157464)0.709:0.00815664[&&NHX:Sample_counter=:Type_counter=GTDB--2:capture_class_counter=:capture_domain_counter=:capture_family_counter=:capture_genus_counter=:capture_order_counter=:capture_phylum_counter=:capture_species_counter=:gtdb_class_counter=c__Bacilli--2:gtdb_domain_counter=d__Bacteria--2:gtdb_family_counter=f__DSM-18226--2:gtdb_genus_counter=g__Neobacillus--2:gtdb_order_counter=o__Bacillales_B--2:gtdb_phylum_counter=p__Firmicutes--2:gtdb_species_counter=s__Neobacillus jeddahensis--1||s__Neobacillus sp016765675--1:heptad_counter=MCP-40H--1||MCP-44H--1:lbd_counter=:lca_tree=g__Neobacillus:name=N300831:ref_name_counter=],(RS_GCF_001048695.1_protein.faa_NZ_CVRB01000001.1_785@PF00015_full_PFAM.408.589:0.106147,RS_GCF_001048695.1_protein.faa_NZ_CVRB01000003.1_88@PF00015_full_PFAM.428.609:0.139086)0.912:0.0351426[&&NHX:Sample_counter=:Type_counter=:capture_class_counter=:capture_domain_counter=:capture_family_counter=:capture_genus_counter=:capture_order_counter=:capture_phylum_counter=:capture_species_counter=:gtdb_class_counter=:gtdb_domain_counter=:gtdb_family_counter=:gtdb_genus_counter=:gtdb_order_counter=:gtdb_phylum_counter=:gtdb_species_counter=:heptad_counter=:lbd_counter=:name=N300834:ref_name_counter=])0.879:0.0117624[&&NHX:Sample_counter=:Type_counter=GTDB--2:capture_class_counter=:capture_domain_counter=:capture_family_counter=:capture_genus_counter=:capture_order_counter=:capture_phylum_counter=:capture_species_counter=:gtdb_class_counter=c__Bacilli--2:gtdb_domain_counter=d__Bacteria--2:gtdb_family_counter=f__DSM-18226--2:gtdb_genus_counter=g__Neobacillus--2:gtdb_order_counter=o__Bacillales_B--2:gtdb_phylum_counter=p__Firmicutes--2:gtdb_species_counter=s__Neobacillus jeddahensis--1||s__Neobacillus sp016765675--1:heptad_counter=MCP-40H--1||MCP-44H--1:lbd_counter=:lca_tree=g__Neobacillus:name=N300835:ref_name_counter=])0.833:0.00883248[&&NHX:Sample_counter=:Type_counter=GTDB--6:capture_class_counter=:capture_domain_counter=:capture_family_counter=:capture_genus_counter=:capture_order_counter=:capture_phylum_counter=:capture_species_counter=:gtdb_class_counter=c__Bacilli--6:gtdb_domain_counter=d__Bacteria--6:gtdb_family_counter=f__DSM-18226--6:gtdb_genus_counter=g__Bacillus_BU--1||g__Neobacillus--5:gtdb_order_counter=o__Bacillales_B--6:gtdb_phylum_counter=p__Firmicutes--6:gtdb_species_counter=s__Bacillus_BU sp000242895--1||s__Neobacillus jeddahensis--2||s__Neobacillus niacini_B--1||s__Neobacillus sp002567005--1||s__Neobacillus sp016765675--1:heptad_counter=MCP-40H--4||MCP-44H--2:lbd_counter=:lca_tree=f__DSM-18226:name=N300836:ref_name_counter=],((RS_GCF_001048695.1_protein.faa_NZ_CVRB01000001.1_789@PF00015_full_PFAM.414.570:0.145349,(RS_GCF_001026695.1_protein.faa_NZ_LDNB01000002.1_822@PF00015_full_PFAM.440.616:0.0900218,RS_GCF_000612625.1_protein.faa_NZ_CCAS010000012.1_78@PF00015_full_PFAM.419.596:0.10211)0.835:0.0114299[&&NHX:Sample_counter=:Type_counter=:capture_class_counter=:capture_domain_counter=:capture_family_counter=:capture_genus_counter=:capture_order_counter=:capture_phylum_counter=:capture_species_counter=:gtdb_class_counter=:gtdb_domain_counter=:gtdb_family_counter=:gtdb_genus_counter=:gtdb_order_counter=:gtdb_phylum_counter=:gtdb_species_counter=:heptad_counter=:lbd_counter=:name=N300840:ref_name_counter=])0.745:0.00480183[&&NHX:Sample_counter=:Type_counter=:capture_class_counter=:capture_domain_counter=:capture_family_counter=:capture_genus_counter=:capture_order_counter=:capture_phylum_counter=:capture_species_counter=:gtdb_class_counter=:gtdb_domain_counter=:gtdb_family_counter=:gtdb_genus_counter=:gtdb_order_counter=:gtdb_phylum_counter=:gtdb_species_counter=:heptad_counter=:lbd_counter=:name=N300841:ref_name_counter=],(((6d508387-1ad5-4e0c-b545-bcbdc2678be5_6@MCPsignal.218.360:0.0241768[&&NHX:Sample=rhizpot3:Type=capture:capture_class=c__Clostridia:capture_domain=d__Bacteria:capture_family=f__Lachnospiraceae:capture_genus=g__CAG-95:capture_order=o__Lachnospirales:capture_phylum=p__Firmicutes_A:capture_species=s__CAG-95 sp018384375:heptad=MCP-44H],(63217da5-f0e3-498f-bb1c-84c25f796821_3@MCPsignal.45.118:5e-09[&&NHX:Sample=rhizpot3:Type=capture:capture_class=c__Clostridia:capture_domain=d__Bacteria:capture_family=f__Lachnospiraceae:capture_genus=g__RUG14305:capture_order=o__Lachnospirales:capture_phylum=p__Firmicutes_A:capture_species=s__RUG14305 sp902797785:heptad=MCP-40H],724f9a9f-19e4-4ece-b5cc-ee574f532aef_1@MCPsignal.206.358:6e-09[&&NHX:Sample=rhizpot3:Type=capture:capture_class=c__Clostridia:capture_domain=d__Bacteria:capture_family=f__Lachnospiraceae:capture_genus=g__CAG-95:capture_order=o__Lachnospirales:capture_phylum=p__Firmicutes_A:capture_species=s__CAG-95 sp018384375:heptad=MCP-44H])0.863:0.0172671[&&NHX:Sample_counter=rhizpot3--2:Type_counter=capture--2:capture_class_counter=c__Clostridia--2:capture_domain_counter=d__Bacteria--2:capture_family_counter=f__Lachnospiraceae--2:capture_genus_counter=g__CAG-95--1||g__RUG14305--1:capture_order_counter=o__Lachnospirales--2:capture_phylum_counter=p__Firmicutes_A--2:capture_species_counter=s__CAG-95 sp018384375--1||s__RUG14305 sp902797785--1:gtdb_class_counter=:gtdb_domain_counter=:gtdb_family_counter=:gtdb_genus_counter=:gtdb_order_counter=:gtdb_phylum_counter=:gtdb_species_counter=:heptad_counter=MCP-40H--1||MCP-44H--1:lbd_counter=:name=N300845:ref_name_counter=])0.977:0.0610221[&&NHX:Sample_counter=rhizpot3--3:Type_counter=capture--3:capture_class_counter=c__Clostridia--3:capture_domain_counter=d__Bacteria--3:capture_family_counter=f__Lachnospiraceae--3:capture_genus_counter=g__CAG-95--2||g__RUG14305--1:capture_order_counter=o__Lachnospirales--3:capture_phylum_counter=p__Firmicutes_A--3:capture_species_counter=s__CAG-95 sp018384375--2||s__RUG14305 sp902797785--1:gtdb_class_counter=:gtdb_domain_counter=:gtdb_family_counter=:gtdb_genus_counter=:gtdb_order_counter=:gtdb_phylum_counter=:gtdb_species_counter=:heptad_counter=MCP-40H--1||MCP-44H--2:lbd_counter=:name=N300846:ref_name_counter=],RS_GCF_001591485.1_protein.faa_NZ_BCUZ01000012.1_7@PF00015_full_PFAM.411.588:0.14778)0.851:0.0222561[&&NHX:Sample_counter=rhizpot3--3:Type_counter=capture--3:capture_class_counter=c__Clostridia--3:capture_domain_counter=d__Bacteria--3:capture_family_counter=f__Lachnospiraceae--3:capture_genus_counter=g__CAG-95--2||g__RUG14305--1:capture_order_counter=o__Lachnospirales--3:capture_phylum_counter=p__Firmicutes_A--3:capture_species_counter=s__CAG-95 sp018384375--2||s__RUG14305 sp902797785--1:gtdb_class_counter=:gtdb_domain_counter=:gtdb_family_counter=:gtdb_genus_counter=:gtdb_order_counter=:gtdb_phylum_counter=:gtdb_species_counter=:heptad_counter=MCP-40H--1||MCP-44H--2:lbd_counter=:name=N300848:ref_name_counter=],(((RS_GCF_016464375.1_protein.faa_NZ_JADDIU010000057.1_13@PF00015_full_PFAM.424.605:0.244471[&&NHX:Type=GTDB:gtdb_class=c__Bacilli:gtdb_domain=d__Bacteria:gtdb_family=f__DSM-18226:gtdb_genus=g__Neobacillus:gtdb_order=o__Bacillales_B:gtdb_phylum=p__Firmicutes:gtdb_species=s__Neobacillus renqingensis:heptad=MCP-44H:species=d__Bacteria_p__Firmicutes_c__Bacilli_o__Bacillales_B_f__DSM-18226_g__Neobacillus_s__Neobacillus renqingensis],(RS_GCF_011250555.1_protein.faa_NZ_JAANMZ010000058.1_11@PF00015_full_PFAM.441.611:0.143897[&&NHX:Type=GTDB:gtdb_class=c__Bacilli:gtdb_domain=d__Bacteria:gtdb_family=f__DSM-18226:gtdb_genus=g__Neobacillus:gtdb_order=o__Bacillales_B:gtdb_phylum=p__Firmicutes:gtdb_species=s__Neobacillus sp011250555:heptad=MCP-40H:species=d__Bacteria_p__Firmicutes_c__Bacilli_o__Bacillales_B_f__DSM-18226_g__Neobacillus_s__Neobacillus sp011250555],RS_GCF_005154805.1_protein.faa_NZ_CP039727.1_2135@PF00015_full_PFAM.425.617:0.0812702)0.858:0.0298442[&&NHX:Sample_counter=:Type_counter=GTDB--1:capture_class_counter=:capture_domain_counter=:capture_family_counter=:capture_genus_counter=:capture_order_counter=:capture_phylum_counter=:capture_species_counter=:gtdb_class_counter=c__Bacilli--1:gtdb_domain_counter=d__Bacteria--1:gtdb_family_counter=f__DSM-18226--1:gtdb_genus_counter=g__Neobacillus--1:gtdb_order_counter=o__Bacillales_B--1:gtdb_phylum_counter=p__Firmicutes--1:gtdb_species_counter=s__Neobacillus sp011250555--1:heptad_counter=MCP-40H--1:lbd_counter=:lca_tree=s__Neobacillus sp011250555:name=N300852:ref_name_counter=])0.972:0.0672983[&&NHX:Sample_counter=:Type_counter=GTDB--2:capture_class_counter=:capture_domain_counter=:capture_family_counter=:capture_genus_counter=:capture_order_counter=:capture_phylum_counter=:capture_species_counter=:gtdb_class_counter=c__Bacilli--2:gtdb_domain_counter=d__Bacteria--2:gtdb_family_counter=f__DSM-18226--2:gtdb_genus_counter=g__Neobacillus--2:gtdb_order_counter=o__Bacillales_B--2:gtdb_phylum_counter=p__Firmicutes--2:gtdb_species_counter=s__Neobacillus renqingensis--1||s__Neobacillus sp011250555--1:heptad_counter=MCP-40H--1||MCP-44H--1:lbd_counter=:lca_tree=g__Neobacillus:name=N300853:ref_name_counter=],(RS_GCF_000242895.2_protein.faa_NC_021171.1_505@PF00015_full_PFAM.526.702:0.0250157[&&NHX:Type=GTDB:gtdb_class=c__Bacilli:gtdb_domain=d__Bacteria:gtdb_family=f__DSM-18226:gtdb_genus=g__Bacillus_BU:gtdb_order=o__Bacillales_B:gtdb_phylum=p__Firmicutes:gtdb_species=s__Bacillus_BU sp000242895:heptad=MCP-40H:species=d__Bacteria_p__Firmicutes_c__Bacilli_o__Bacillales_B_f__DSM-18226_g__Bacillus_BU_s__Bacillus_BU sp000242895],43b98faf-aaa0-516e-ac30-4d5a356bb40c_4@MCPsignal.483.655:0.0497151[&&NHX:Sample=rhizpot3:Type=capture:besthit=71.6:bitscore=205.0:capture_class=c__Cloacimonadia:capture_domain=d__Bacteria:capture_family=f__WRIO01:capture_genus=g__WRLO01:capture_order=o__Cloacimonadales:capture_phylum=p__Cloacimonadota:capture_species=s__WRLO01 sp009777575:evalue=1.45e-67:gapopen=0.0:heptad=MCP-44H:length=169.0:mismatch=48.0:qcovhsp=98.3:qend=169.0:qstart=1.0:ref_name=RS_GCF_012843265.1_protein.faa_NZ_JABAIT010000002.1_46@PF00015_full_PFAM.389.583:scovhsp=87.1:send=180.0:sstart=12.0])0.998:0.11325[&&NHX:Sample_counter=rhizpot3--1:Type_counter=GTDB--1||capture--1:besthit_avg=71.6:besthit_max=71.6:besthit_min=71.6:besthit_std=0:besthit_sum=71.6:bitscore_avg=205.0:bitscore_max=205.0:bitscore_min=205.0:bitscore_std=0:bitscore_sum=205.0:capture_class_counter=c__Cloacimonadia--1:capture_domain_counter=d__Bacteria--1:capture_family_counter=f__WRIO01--1:capture_genus_counter=g__WRLO01--1:capture_order_counter=o__Cloacimonadales--1:capture_phylum_counter=p__Cloacimonadota--1:capture_species_counter=s__WRLO01 sp009777575--1:evalue_avg=1.45e-67:evalue_max=1.45e-67:evalue_min=1.45e-67:evalue_std=0:evalue_sum=1.45e-67:gapopen_avg=0.0:gapopen_max=0.0:gapopen_min=0.0:gapopen_std=0:gapopen_sum=0.0:gtdb_class_counter=c__Bacilli--1:gtdb_domain_counter=d__Bacteria--1:gtdb_family_counter=f__DSM-18226--1:gtdb_genus_counter=g__Bacillus_BU--1:gtdb_order_counter=o__Bacillales_B--1:gtdb_phylum_counter=p__Firmicutes--1:gtdb_species_counter=s__Bacillus_BU sp000242895--1:heptad_counter=MCP-40H--1||MCP-44H--1:lbd_counter=:lca_tree=s__Bacillus_BU sp000242895:length_avg=169.0:length_max=169.0:length_min=169.0:length_std=0:length_sum=169.0:mismatch_avg=48.0:mismatch_max=48.0:mismatch_min=48.0:mismatch_std=0:mismatch_sum=48.0:name=N300856:qcovhsp_avg=98.3:qcovhsp_max=98.3:qcovhsp_min=98.3:qcovhsp_std=0:qcovhsp_sum=98.3:qend_avg=169.0:qend_max=169.0:qend_min=169.0:qend_std=0:qend_sum=169.0:qstart_avg=1.0:qstart_max=1.0:qstart_min=1.0:qstart_std=0:qstart_sum=1.0:ref_name_counter=RS_GCF_012843265.1_protein.faa_NZ_JABAIT010000002.1_46@PF00015_full_PFAM.389.583--1:scovhsp_avg=87.1:scovhsp_max=87.1:scovhsp_min=87.1:scovhsp_std=0:scovhsp_sum=87.1:send_avg=180.0:send_max=180.0:send_min=180.0:send_std=0:send_sum=180.0:sstart_avg=12.0:sstart_max=12.0:sstart_min=12.0:sstart_std=0:sstart_sum=12.0])0.932:0.0474705[&&NHX:Sample_counter=rhizpot3--1:Type_counter=GTDB--3||capture--1:besthit_avg=71.6:besthit_max=71.6:besthit_min=71.6:besthit_std=0:besthit_sum=71.6:bitscore_avg=205.0:bitscore_max=205.0:bitscore_min=205.0:bitscore_std=0:bitscore_sum=205.0:capture_class_counter=c__Cloacimonadia--1:capture_domain_counter=d__Bacteria--1:capture_family_counter=f__WRIO01--1:capture_genus_counter=g__WRLO01--1:capture_order_counter=o__Cloacimonadales--1:capture_phylum_counter=p__Cloacimonadota--1:capture_species_counter=s__WRLO01 sp009777575--1:evalue_avg=1.45e-67:evalue_max=1.45e-67:evalue_min=1.45e-67:evalue_std=0:evalue_sum=1.45e-67:gapopen_avg=0.0:gapopen_max=0.0:gapopen_min=0.0:gapopen_std=0:gapopen_sum=0.0:gtdb_class_counter=c__Bacilli--3:gtdb_domain_counter=d__Bacteria--3:gtdb_family_counter=f__DSM-18226--3:gtdb_genus_counter=g__Bacillus_BU--1||g__Neobacillus--2:gtdb_order_counter=o__Bacillales_B--3:gtdb_phylum_counter=p__Firmicutes--3:gtdb_species_counter=s__Bacillus_BU sp000242895--1||s__Neobacillus renqingensis--1||s__Neobacillus sp011250555--1:heptad_counter=MCP-40H--2||MCP-44H--2:lbd_counter=:lca_tree=f__DSM-18226:length_avg=169.0:length_max=169.0:length_min=169.0:length_std=0:length_sum=169.0:mismatch_avg=48.0:mismatch_max=48.0:mismatch_min=48.0:mismatch_std=0:mismatch_sum=48.0:name=N300857:qcovhsp_avg=98.3:qcovhsp_max=98.3:qcovhsp_min=98.3:qcovhsp_std=0:qcovhsp_sum=98.3:qend_avg=169.0:qend_max=169.0:qend_min=169.0:qend_std=0:qend_sum=169.0:qstart_avg=1.0:qstart_max=1.0:qstart_min=1.0:qstart_std=0:qstart_sum=1.0:ref_name_counter=RS_GCF_012843265.1_protein.faa_NZ_JABAIT010000002.1_46@PF00015_full_PFAM.389.583--1:scovhsp_avg=87.1:scovhsp_max=87.1:scovhsp_min=87.1:scovhsp_std=0:scovhsp_sum=87.1:send_avg=180.0:send_max=180.0:send_min=180.0:send_std=0:send_sum=180.0:sstart_avg=12.0:sstart_max=12.0:sstart_min=12.0:sstart_std=0:sstart_sum=12.0],(((RS_GCF_000821085.1_protein.faa_NZ_CCXR01000001.1_672@PF00015_full_PFAM.415.589:0.13568,RS_GCF_001026695.1_protein.faa_NZ_LDNB01000002.1_821@PF00015_full_PFAM.424.603:0.0153651[&&NHX:Type=GTDB:gtdb_class=c__Bacilli:gtdb_domain=d__Bacteria:gtdb_family=f__DSM-18226:gtdb_genus=g__Neobacillus:gtdb_order=o__Bacillales_B:gtdb_phylum=p__Firmicutes:gtdb_species=s__Neobacillus vireti:heptad=MCP-40H:species=d__Bacteria_p__Firmicutes_c__Bacilli_o__Bacillales_B_f__DSM-18226_g__Neobacillus_s__Neobacillus vireti])0.898:0.0204177[&&NHX:Sample_counter=:Type_counter=GTDB--1:capture_class_counter=:capture_domain_counter=:capture_family_counter=:capture_genus_counter=:capture_order_counter=:capture_phylum_counter=:capture_species_counter=:gtdb_class_counter=c__Bacilli--1:gtdb_domain_counter=d__Bacteria--1:gtdb_family_counter=f__DSM-18226--1:gtdb_genus_counter=g__Neobacillus--1:gtdb_order_counter=o__Bacillales_B--1:gtdb_phylum_counter=p__Firmicutes--1:gtdb_species_counter=s__Neobacillus vireti--1:heptad_counter=MCP-40H--1:lbd_counter=:lca_tree=s__Neobacillus vireti:name=N300860:ref_name_counter=],(RS_GCF_001026695.1_protein.faa_NZ_LDNB01000002.1_817@PF00015_full_PFAM.409.609:0.0447492,RS_GCF_001048695.1_protein.faa_NZ_CVRB01000001.1_1150@PF00015_full_PFAM.413.601:0.110306[&&NHX:Type=GTDB:gtdb_class=c__Bacilli:gtdb_domain=d__Bacteria:gtdb_family=f__DSM-18226:gtdb_genus=g__Neobacillus:gtdb_order=o__Bacillales_B:gtdb_phylum=p__Firmicutes:gtdb_species=s__Neobacillus massiliamazoniensis:heptad=MCP-40H:species=d__Bacteria_p__Firmicutes_c__Bacilli_o__Bacillales_B_f__DSM-18226_g__Neobacillus_s__Neobacillus massiliamazoniensis])0.82:0.00893724[&&NHX:Sample_counter=:Type_counter=GTDB--1:capture_class_counter=:capture_domain_counter=:capture_family_counter=:capture_genus_counter=:capture_order_counter=:capture_phylum_counter=:capture_species_counter=:gtdb_class_counter=c__Bacilli--1:gtdb_domain_counter=d__Bacteria--1:gtdb_family_counter=f__DSM-18226--1:gtdb_genus_counter=g__Neobacillus--1:gtdb_order_counter=o__Bacillales_B--1:gtdb_phylum_counter=p__Firmicutes--1:gtdb_species_counter=s__Neobacillus massiliamazoniensis--1:heptad_counter=MCP-40H--1:lbd_counter=:lca_tree=s__Neobacillus massiliamazoniensis:name=N300863:ref_name_counter=])0.421:0.00424922[&&NHX:Sample_counter=:Type_counter=GTDB--2:capture_class_counter=:capture_domain_counter=:capture_family_counter=:capture_genus_counter=:capture_order_counter=:capture_phylum_counter=:capture_species_counter=:gtdb_class_counter=c__Bacilli--2:gtdb_domain_counter=d__Bacteria--2:gtdb_family_counter=f__DSM-18226--2:gtdb_genus_counter=g__Neobacillus--2:gtdb_order_counter=o__Bacillales_B--2:gtdb_phylum_counter=p__Firmicutes--2:gtdb_species_counter=s__Neobacillus massiliamazoniensis--1||s__Neobacillus vireti--1:heptad_counter=MCP-40H--2:lbd_counter=:lca_tree=g__Neobacillus:name=N300864:ref_name_counter=],((925a6370-6838-4d84-97d1-ff8d0acb9a72_2@MCPsignal.297.423:0.108254[&&NHX:Sample=rhizpot1:Type=capture:besthit=82.4:bitscore=191.0:capture_class=c__Bacilli:capture_domain=d__Bacteria:capture_family=f__Paenibacillaceae:capture_genus=g__Paenibacillus:capture_order=o__Paenibacillales:capture_phylum=p__Firmicutes:capture_species=s__Paenibacillus ihuae:evalue=7.99e-63:gapopen=0.0:heptad=MCP-40H:length=125.0:mismatch=22.0:qcovhsp=99.2:qend=125.0:qstart=1.0:ref_name=RS_GCF_001026695.1_protein.faa_NZ_LDNB01000002.1_822@PF00015_full_PFAM.440.616:scovhsp=71.0:send=128.0:sstart=4.0],(RS_GCF_016464375.1_protein.faa_NZ_JADDIU010000057.1_17@PF00015_full_PFAM.411.591:0.129409,(RS_GCF_016765675.1_protein.faa_NZ_JAESWB010000168.1_593@PF00015_full_PFAM.401.585:0.0671109,(RS_GCF_011250555.1_protein.faa_NZ_JAANMZ010000058.1_7@PF00015_full_PFAM.418.585:0.0250176,RS_GCF_005154805.1_protein.faa_NZ_CP039727.1_2139@PF00015_full_PFAM.411.588:0.0603484)0.993:0.0698932[&&NHX:Sample_counter=:Type_counter=:capture_class_counter=:capture_domain_counter=:capture_family_counter=:capture_genus_counter=:capture_order_counter=:capture_phylum_counter=:capture_species_counter=:gtdb_class_counter=:gtdb_domain_counter=:gtdb_family_counter=:gtdb_genus_counter=:gtdb_order_counter=:gtdb_phylum_counter=:gtdb_species_counter=:heptad_counter=:lbd_counter=:name=N300870:ref_name_counter=])0.237:0.0125139[&&NHX:Sample_counter=:Type_counter=:capture_class_counter=:capture_domain_counter=:capture_family_counter=:capture_genus_counter=:capture_order_counter=:capture_phylum_counter=:capture_species_counter=:gtdb_class_counter=:gtdb_domain_counter=:gtdb_family_counter=:gtdb_genus_counter=:gtdb_order_counter=:gtdb_phylum_counter=:gtdb_species_counter=:heptad_counter=:lbd_counter=:name=N300871:ref_name_counter=])0.953:0.0577842[&&NHX:Sample_counter=:Type_counter=:capture_class_counter=:capture_domain_counter=:capture_family_counter=:capture_genus_counter=:capture_order_counter=:capture_phylum_counter=:capture_species_counter=:gtdb_class_counter=:gtdb_domain_counter=:gtdb_family_counter=:gtdb_genus_counter=:gtdb_order_counter=:gtdb_phylum_counter=:gtdb_species_counter=:heptad_counter=:lbd_counter=:name=N300872:ref_name_counter=])0.384:0.0090318[&&NHX:Sample_counter=rhizpot1--1:Type_counter=capture--1:besthit_avg=82.4:besthit_max=82.4:besthit_min=82.4:besthit_std=0:besthit_sum=82.4:bitscore_avg=191.0:bitscore_max=191.0:bitscore_min=191.0:bitscore_std=0:bitscore_sum=191.0:capture_class_counter=c__Bacilli--1:capture_domain_counter=d__Bacteria--1:capture_family_counter=f__Paenibacillaceae--1:capture_genus_counter=g__Paenibacillus--1:capture_order_counter=o__Paenibacillales--1:capture_phylum_counter=p__Firmicutes--1:capture_species_counter=s__Paenibacillus ihuae--1:evalue_avg=7.99e-63:evalue_max=7.99e-63:evalue_min=7.99e-63:evalue_std=0:evalue_sum=7.99e-63:gapopen_avg=0.0:gapopen_max=0.0:gapopen_min=0.0:gapopen_std=0:gapopen_sum=0.0:gtdb_class_counter=:gtdb_domain_counter=:gtdb_family_counter=:gtdb_genus_counter=:gtdb_order_counter=:gtdb_phylum_counter=:gtdb_species_counter=:heptad_counter=MCP-40H--1:lbd_counter=:length_avg=125.0:length_max=125.0:length_min=125.0:length_std=0:length_sum=125.0:mismatch_avg=22.0:mismatch_max=22.0:mismatch_min=22.0:mismatch_std=0:mismatch_sum=22.0:name=N300873:qcovhsp_avg=99.2:qcovhsp_max=99.2:qcovhsp_min=99.2:qcovhsp_std=0:qcovhsp_sum=99.2:qend_avg=125.0:qend_max=125.0:qend_min=125.0:qend_std=0:qend_sum=125.0:qstart_avg=1.0:qstart_max=1.0:qstart_min=1.0:qstart_std=0:qstart_sum=1.0:ref_name_counter=RS_GCF_001026695.1_protein.faa_NZ_LDNB01000002.1_822@PF00015_full_PFAM.440.616--1:scovhsp_avg=71.0:scovhsp_max=71.0:scovhsp_min=71.0:scovhsp_std=0:scovhsp_sum=71.0:send_avg=128.0:send_max=128.0:send_min=128.0:send_std=0:send_sum=128.0:sstart_avg=4.0:sstart_max=4.0:sstart_min=4.0:sstart_std=0:sstart_sum=4.0],(((RS_GCF_000612625.1_protein.faa_NZ_CCAS010000009.1_45@PF00015_full_PFAM.439.614:0.13079,RS_GCF_001026695.1_protein.faa_NZ_LDNB01000002.1_816@PF00015_full_PFAM.404.581:0.0706405[&&NHX:Type=GTDB:gtdb_class=c__Bacilli:gtdb_domain=d__Bacteria:gtdb_family=f__DSM-18226:gtdb_genus=g__Neobacillus:gtdb_order=o__Bacillales_B:gtdb_phylum=p__Firmicutes:gtdb_species=s__Neobacillus vireti:heptad=MCP-40H:species=d__Bacteria_p__Firmicutes_c__Bacilli_o__Bacillales_B_f__DSM-18226_g__Neobacillus_s__Neobacillus vireti])0.23:0.0132313[&&NHX:Sample_counter=:Type_counter=GTDB--1:capture_class_counter=:capture_domain_counter=:capture_family_counter=:capture_genus_counter=:capture_order_counter=:capture_phylum_counter=:capture_species_counter=:gtdb_class_counter=c__Bacilli--1:gtdb_domain_counter=d__Bacteria--1:gtdb_family_counter=f__DSM-18226--1:gtdb_genus_counter=g__Neobacillus--1:gtdb_order_counter=o__Bacillales_B--1:gtdb_phylum_counter=p__Firmicutes--1:gtdb_species_counter=s__Neobacillus vireti--1:heptad_counter=MCP-40H--1:lbd_counter=:lca_tree=s__Neobacillus vireti:name=N300876:ref_name_counter=],(RS_GCF_000612625.1_protein.faa_NZ_CCAS010000009.1_49@PF00015_full_PFAM.430.600:0.0943502,RS_GCF_000612625.1_protein.faa_NZ_CCAS010000009.1_50@PF00015_full_PFAM.407.580:0.0658768[&&NHX:Type=GTDB:gtdb_class=c__Bacilli:gtdb_domain=d__Bacteria:gtdb_family=f__DSM-18226:gtdb_genus=g__Neobacillus:gtdb_order=o__Bacillales_B:gtdb_phylum=p__Firmicutes:gtdb_species=s__Neobacillus jeddahensis:heptad=MCP-44H:species=d__Bacteria_p__Firmicutes_c__Bacilli_o__Bacillales_B_f__DSM-18226_g__Neobacillus_s__Neobacillus jeddahensis])0.953:0.0413105[&&NHX:Sample_counter=:Type_counter=GTDB--1:capture_class_counter=:capture_domain_counter=:capture_family_counter=:capture_genus_counter=:capture_order_counter=:capture_phylum_counter=:capture_species_counter=:gtdb_class_counter=c__Bacilli--1:gtdb_domain_counter=d__Bacteria--1:gtdb_family_counter=f__DSM-18226--1:gtdb_genus_counter=g__Neobacillus--1:gtdb_order_counter=o__Bacillales_B--1:gtdb_phylum_counter=p__Firmicutes--1:gtdb_species_counter=s__Neobacillus jeddahensis--1:heptad_counter=MCP-44H--1:lbd_counter=:lca_tree=s__Neobacillus jeddahensis:name=N300879:ref_name_counter=])0.743:0.00470884[&&NHX:Sample_counter=:Type_counter=GTDB--2:capture_class_counter=:capture_domain_counter=:capture_family_counter=:capture_genus_counter=:capture_order_counter=:capture_phylum_counter=:capture_species_counter=:gtdb_class_counter=c__Bacilli--2:gtdb_domain_counter=d__Bacteria--2:gtdb_family_counter=f__DSM-18226--2:gtdb_genus_counter=g__Neobacillus--2:gtdb_order_counter=o__Bacillales_B--2:gtdb_phylum_counter=p__Firmicutes--2:gtdb_species_counter=s__Neobacillus jeddahensis--1||s__Neobacillus vireti--1:heptad_counter=MCP-40H--1||MCP-44H--1:lbd_counter=:lca_tree=g__Neobacillus:name=N300880:ref_name_counter=],((RS_GCF_000242895.2_protein.faa_NC_021171.1_3824@PF00015_full_PFAM.412.586:0.0506612,0722059c-b98c-44d2-a220-d2b91658b665_2@MCPsignal.421.544:0.0699593[&&NHX:Sample=rhizpot1:Type=capture:besthit=86.7:bitscore=187.0:capture_class=c__Clostridia:capture_domain=d__Bacteria:capture_family=f__Lachnospiraceae:capture_genus=g__RUG115:capture_order=o__Lachnospirales:capture_phylum=p__Firmicutes_A:capture_species=s__RUG115 sp910578885:evalue=5.03e-61:gapopen=0.0:heptad=MCP-44H:length=120.0:mismatch=16.0:qcovhsp=97.6:qend=121.0:qstart=2.0:ref_name=RS_GCF_001026695.1_protein.faa_NZ_LDNB01000002.1_817@PF00015_full_PFAM.409.609:scovhsp=60.0:send=138.0:sstart=19.0])0.915:0.0445154[&&NHX:Sample_counter=rhizpot1--1:Type_counter=capture--1:besthit_avg=86.7:besthit_max=86.7:besthit_min=86.7:besthit_std=0:besthit_sum=86.7:bitscore_avg=187.0:bitscore_max=187.0:bitscore_min=187.0:bitscore_std=0:bitscore_sum=187.0:capture_class_counter=c__Clostridia--1:capture_domain_counter=d__Bacteria--1:capture_family_counter=f__Lachnospiraceae--1:capture_genus_counter=g__RUG115--1:capture_order_counter=o__Lachnospirales--1:capture_phylum_counter=p__Firmicutes_A--1:capture_species_counter=s__RUG115 sp910578885--1:evalue_avg=5.03e-61:evalue_max=5.03e-61:evalue_min=5.03e-61:evalue_std=0:evalue_sum=5.03e-61:gapopen_avg=0.0:gapopen_max=0.0:gapopen_min=0.0:gapopen_std=0:gapopen_sum=0.0:gtdb_class_counter=:gtdb_domain_counter=:gtdb_family_counter=:gtdb_genus_counter=:gtdb_order_counter=:gtdb_phylum_counter=:gtdb_species_counter=:heptad_counter=MCP-44H--1:lbd_counter=:length_avg=120.0:length_max=120.0:length_min=120.0:length_std=0:length_sum=120.0:mismatch_avg=16.0:mismatch_max=16.0:mismatch_min=16.0:mismatch_std=0:mismatch_sum=16.0:name=N300883:qcovhsp_avg=97.6:qcovhsp_max=97.6:qcovhsp_min=97.6:qcovhsp_std=0:qcovhsp_sum=97.6:qend_avg=121.0:qend_max=121.0:qend_min=121.0:qend_std=0:qend_sum=121.0:qstart_avg=2.0:qstart_max=2.0:qstart_min=2.0:qstart_std=0:qstart_sum=2.0:ref_name_counter=RS_GCF_001026695.1_protein.faa_NZ_LDNB01000002.1_817@PF00015_full_PFAM.409.609--1:scovhsp_avg=60.0:scovhsp_max=60.0:scovhsp_min=60.0:scovhsp_std=0:scovhsp_sum=60.0:send_avg=138.0:send_max=138.0:send_min=138.0:send_std=0:send_sum=138.0:sstart_avg=19.0:sstart_max=19.0:sstart_min=19.0:sstart_std=0:sstart_sum=19.0],(RS_GCF_013409995.1_protein.faa_NZ_JACCBX010000007.1_166@PF00015_full_PFAM.395.576:0.13596,RS_GCF_013409995.1_protein.faa_NZ_JACCBX010000007.1_171@PF00015_full_PFAM.408.597:0.140543[&&NHX:Type=GTDB:gtdb_class=c__Bacilli:gtdb_domain=d__Bacteria:gtdb_family=f__DSM-18226:gtdb_genus=g__Neobacillus:gtdb_order=o__Bacillales_B:gtdb_phylum=p__Firmicutes:gtdb_species=s__Neobacillus niacini_B:heptad=MCP-40H:species=d__Bacteria_p__Firmicutes_c__Bacilli_o__Bacillales_B_f__DSM-18226_g__Neobacillus_s__Neobacillus niacini_B])0.869:0.0324982[&&NHX:Sample_counter=:Type_counter=GTDB--1:capture_class_counter=:capture_domain_counter=:capture_family_counter=:capture_genus_counter=:capture_order_counter=:capture_phylum_counter=:capture_species_counter=:gtdb_class_counter=c__Bacilli--1:gtdb_domain_counter=d__Bacteria--1:gtdb_family_counter=f__DSM-18226--1:gtdb_genus_counter=g__Neobacillus--1:gtdb_order_counter=o__Bacillales_B--1:gtdb_phylum_counter=p__Firmicutes--1:gtdb_species_counter=s__Neobacillus niacini_B--1:heptad_counter=MCP-40H--1:lbd_counter=:lca_tree=s__Neobacillus niacini_B:name=N300886:ref_name_counter=])0.571:0.00129772[&&NHX:Sample_counter=rhizpot1--1:Type_counter=GTDB--1||capture--1:besthit_avg=86.7:besthit_max=86.7:besthit_min=86.7:besthit_std=0:besthit_sum=86.7:bitscore_avg=187.0:bitscore_max=187.0:bitscore_min=187.0:bitscore_std=0:bitscore_sum=187.0:capture_class_counter=c__Clostridia--1:capture_domain_counter=d__Bacteria--1:capture_family_counter=f__Lachnospiraceae--1:capture_genus_counter=g__RUG115--1:capture_order_counter=o__Lachnospirales--1:capture_phylum_counter=p__Firmicutes_A--1:capture_species_counter=s__RUG115 sp910578885--1:evalue_avg=5.03e-61:evalue_max=5.03e-61:evalue_min=5.03e-61:evalue_std=0:evalue_sum=5.03e-61:gapopen_avg=0.0:gapopen_max=0.0:gapopen_min=0.0:gapopen_std=0:gapopen_sum=0.0:gtdb_class_counter=c__Bacilli--1:gtdb_domain_counter=d__Bacteria--1:gtdb_family_counter=f__DSM-18226--1:gtdb_genus_counter=g__Neobacillus--1:gtdb_order_counter=o__Bacillales_B--1:gtdb_phylum_counter=p__Firmicutes--1:gtdb_species_counter=s__Neobacillus niacini_B--1:heptad_counter=MCP-40H--1||MCP-44H--1:lbd_counter=:lca_tree=s__Neobacillus niacini_B:length_avg=120.0:length_max=120.0:length_min=120.0:length_std=0:length_sum=120.0:mismatch_avg=16.0:mismatch_max=16.0:mismatch_min=16.0:mismatch_std=0:mismatch_sum=16.0:name=N300887:qcovhsp_avg=97.6:qcovhsp_max=97.6:qcovhsp_min=97.6:qcovhsp_std=0:qcovhsp_sum=97.6:qend_avg=121.0:qend_max=121.0:qend_min=121.0:qend_std=0:qend_sum=121.0:qstart_avg=2.0:qstart_max=2.0:qstart_min=2.0:qstart_std=0:qstart_sum=2.0:ref_name_counter=RS_GCF_001026695.1_protein.faa_NZ_LDNB01000002.1_817@PF00015_full_PFAM.409.609--1:scovhsp_avg=60.0:scovhsp_max=60.0:scovhsp_min=60.0:scovhsp_std=0:scovhsp_sum=60.0:send_avg=138.0:send_max=138.0:send_min=138.0:send_std=0:send_sum=138.0:sstart_avg=19.0:sstart_max=19.0:sstart_min=19.0:sstart_std=0:sstart_sum=19.0])0.425:0.0052748[&&NHX:Sample_counter=rhizpot1--1:Type_counter=GTDB--3||capture--1:besthit_avg=86.7:besthit_max=86.7:besthit_min=86.7:besthit_std=0:besthit_sum=86.7:bitscore_avg=187.0:bitscore_max=187.0:bitscore_min=187.0:bitscore_std=0:bitscore_sum=187.0:capture_class_counter=c__Clostridia--1:capture_domain_counter=d__Bacteria--1:capture_family_counter=f__Lachnospiraceae--1:capture_genus_counter=g__RUG115--1:capture_order_counter=o__Lachnospirales--1:capture_phylum_counter=p__Firmicutes_A--1:capture_species_counter=s__RUG115 sp910578885--1:evalue_avg=5.03e-61:evalue_max=5.03e-61:evalue_min=5.03e-61:evalue_std=0:evalue_sum=5.03e-61:gapopen_avg=0.0:gapopen_max=0.0:gapopen_min=0.0:gapopen_std=0:gapopen_sum=0.0:gtdb_class_counter=c__Bacilli--3:gtdb_domain_counter=d__Bacteria--3:gtdb_family_counter=f__DSM-18226--3:gtdb_genus_counter=g__Neobacillus--3:gtdb_order_counter=o__Bacillales_B--3:gtdb_phylum_counter=p__Firmicutes--3:gtdb_species_counter=s__Neobacillus jeddahensis--1||s__Neobacillus niacini_B--1||s__Neobacillus vireti--1:heptad_counter=MCP-40H--2||MCP-44H--2:lbd_counter=:lca_tree=g__Neobacillus:length_avg=120.0:length_max=120.0:length_min=120.0:length_std=0:length_sum=120.0:mismatch_avg=16.0:mismatch_max=16.0:mismatch_min=16.0:mismatch_std=0:mismatch_sum=16.0:name=N300888:qcovhsp_avg=97.6:qcovhsp_max=97.6:qcovhsp_min=97.6:qcovhsp_std=0:qcovhsp_sum=97.6:qend_avg=121.0:qend_max=121.0:qend_min=121.0:qend_std=0:qend_sum=121.0:qstart_avg=2.0:qstart_max=2.0:qstart_min=2.0:qstart_std=0:qstart_sum=2.0:ref_name_counter=RS_GCF_001026695.1_protein.faa_NZ_LDNB01000002.1_817@PF00015_full_PFAM.409.609--1:scovhsp_avg=60.0:scovhsp_max=60.0:scovhsp_min=60.0:scovhsp_std=0:scovhsp_sum=60.0:send_avg=138.0:send_max=138.0:send_min=138.0:send_std=0:send_sum=138.0:sstart_avg=19.0:sstart_max=19.0:sstart_min=19.0:sstart_std=0:sstart_sum=19.0])0:5e-09[&&NHX:Sample_counter=rhizpot1--2:Type_counter=GTDB--3||capture--2:besthit_avg=84.55000000000001:besthit_max=86.7:besthit_min=82.4:besthit_std=3.0405591591021524:besthit_sum=169.10000000000002:bitscore_avg=189.0:bitscore_max=191.0:bitscore_min=187.0:bitscore_std=2.8284271247461903:bitscore_sum=378.0:capture_class_counter=c__Bacilli--1||c__Clostridia--1:capture_domain_counter=d__Bacteria--2:capture_family_counter=f__Lachnospiraceae--1||f__Paenibacillaceae--1:capture_genus_counter=g__Paenibacillus--1||g__RUG115--1:capture_order_counter=o__Lachnospirales--1||o__Paenibacillales--1:capture_phylum_counter=p__Firmicutes--1||p__Firmicutes_A--1:capture_species_counter=s__Paenibacillus ihuae--1||s__RUG115 sp910578885--1:evalue_avg=2.5549500000000002e-61:evalue_max=5.03e-61:evalue_min=7.99e-63:evalue_std=3.5002492775515294e-61:evalue_sum=5.1099000000000005e-61:gapopen_avg=0.0:gapopen_max=0.0:gapopen_min=0.0:gapopen_std=0.0:gapopen_sum=0.0:gtdb_class_counter=c__Bacilli--3:gtdb_domain_counter=d__Bacteria--3:gtdb_family_counter=f__DSM-18226--3:gtdb_genus_counter=g__Neobacillus--3:gtdb_order_counter=o__Bacillales_B--3:gtdb_phylum_counter=p__Firmicutes--3:gtdb_species_counter=s__Neobacillus jeddahensis--1||s__Neobacillus niacini_B--1||s__Neobacillus vireti--1:heptad_counter=MCP-40H--3||MCP-44H--2:lbd_counter=:lca_tree=g__Neobacillus:length_avg=122.5:length_max=125.0:length_min=120.0:length_std=3.5355339059327378:length_sum=245.0:mismatch_avg=19.0:mismatch_max=22.0:mismatch_min=16.0:mismatch_std=4.242640687119285:mismatch_sum=38.0:name=N300889:qcovhsp_avg=98.4:qcovhsp_max=99.2:qcovhsp_min=97.6:qcovhsp_std=1.131370849898482:qcovhsp_sum=196.8:qend_avg=123.0:qend_max=125.0:qend_min=121.0:qend_std=2.8284271247461903:qend_sum=246.0:qstart_avg=1.5:qstart_max=2.0:qstart_min=1.0:qstart_std=0.7071067811865476:qstart_sum=3.0:ref_name_counter=RS_GCF_001026695.1_protein.faa_NZ_LDNB01000002.1_817@PF00015_full_PFAM.409.609--1||RS_GCF_001026695.1_protein.faa_NZ_LDNB01000002.1_822@PF00015_full_PFAM.440.616--1:scovhsp_avg=65.5:scovhsp_max=71.0:scovhsp_min=60.0:scovhsp_std=7.7781745930520225:scovhsp_sum=131.0:send_avg=133.0:send_max=138.0:send_min=128.0:send_std=7.0710678118654755:send_sum=266.0:sstart_avg=11.5:sstart_max=19.0:sstart_min=4.0:sstart_std=10.606601717798213:sstart_sum=23.0])0.776:0.00418803[&&NHX:Sample_counter=rhizpot1--2:Type_counter=GTDB--5||capture--2:besthit_avg=84.55000000000001:besthit_max=86.7:besthit_min=82.4:besthit_std=3.0405591591021524:besthit_sum=169.10000000000002:bitscore_avg=189.0:bitscore_max=191.0:bitscore_min=187.0:bitscore_std=2.8284271247461903:bitscore_sum=378.0:capture_class_counter=c__Bacilli--1||c__Clostridia--1:capture_domain_counter=d__Bacteria--2:capture_family_counter=f__Lachnospiraceae--1||f__Paenibacillaceae--1:capture_genus_counter=g__Paenibacillus--1||g__RUG115--1:capture_order_counter=o__Lachnospirales--1||o__Paenibacillales--1:capture_phylum_counter=p__Firmicutes--1||p__Firmicutes_A--1:capture_species_counter=s__Paenibacillus ihuae--1||s__RUG115 sp910578885--1:evalue_avg=2.5549500000000002e-61:evalue_max=5.03e-61:evalue_min=7.99e-63:evalue_std=3.5002492775515294e-61:evalue_sum=5.1099000000000005e-61:gapopen_avg=0.0:gapopen_max=0.0:gapopen_min=0.0:gapopen_std=0.0:gapopen_sum=0.0:gtdb_class_counter=c__Bacilli--5:gtdb_domain_counter=d__Bacteria--5:gtdb_family_counter=f__DSM-18226--5:gtdb_genus_counter=g__Neobacillus--5:gtdb_order_counter=o__Bacillales_B--5:gtdb_phylum_counter=p__Firmicutes--5:gtdb_species_counter=s__Neobacillus jeddahensis--1||s__Neobacillus massiliamazoniensis--1||s__Neobacillus niacini_B--1||s__Neobacillus vireti--2:heptad_counter=MCP-40H--5||MCP-44H--2:lbd_counter=:lca_tree=g__Neobacillus:length_avg=122.5:length_max=125.0:length_min=120.0:length_std=3.5355339059327378:length_sum=245.0:mismatch_avg=19.0:mismatch_max=22.0:mismatch_min=16.0:mismatch_std=4.242640687119285:mismatch_sum=38.0:name=N300890:qcovhsp_avg=98.4:qcovhsp_max=99.2:qcovhsp_min=97.6:qcovhsp_std=1.131370849898482:qcovhsp_sum=196.8:qend_avg=123.0:qend_max=125.0:qend_min=121.0:qend_std=2.8284271247461903:qend_sum=246.0:qstart_avg=1.5:qstart_max=2.0:qstart_min=1.0:qstart_std=0.7071067811865476:qstart_sum=3.0:ref_name_counter=RS_GCF_001026695.1_protein.faa_NZ_LDNB01000002.1_817@PF00015_full_PFAM.409.609--1||RS_GCF_001026695.1_protein.faa_NZ_LDNB01000002.1_822@PF00015_full_PFAM.440.616--1:scovhsp_avg=65.5:scovhsp_max=71.0:scovhsp_min=60.0:scovhsp_std=7.7781745930520225:scovhsp_sum=131.0:send_avg=133.0:send_max=138.0:send_min=128.0:send_std=7.0710678118654755:send_sum=266.0:sstart_avg=11.5:sstart_max=19.0:sstart_min=4.0:sstart_std=10.606601717798213:sstart_sum=23.0])0.654:0.00796154[&&NHX:Sample_counter=rhizpot1--2||rhizpot3--1:Type_counter=GTDB--8||capture--3:besthit_avg=80.23333333333333:besthit_max=86.7:besthit_min=71.6:besthit_std=7.779674371934433:besthit_sum=240.7:bitscore_avg=194.33333333333334:bitscore_max=205.0:bitscore_min=187.0:bitscore_std=9.451631252505216:bitscore_sum=583.0:capture_class_counter=c__Bacilli--1||c__Cloacimonadia--1||c__Clostridia--1:capture_domain_counter=d__Bacteria--3:capture_family_counter=f__Lachnospiraceae--1||f__Paenibacillaceae--1||f__WRIO01--1:capture_genus_counter=g__Paenibacillus--1||g__RUG115--1||g__WRLO01--1:capture_order_counter=o__Cloacimonadales--1||o__Lachnospirales--1||o__Paenibacillales--1:capture_phylum_counter=p__Cloacimonadota--1||p__Firmicutes--1||p__Firmicutes_A--1:capture_species_counter=s__Paenibacillus ihuae--1||s__RUG115 sp910578885--1||s__WRLO01 sp009777575--1:evalue_avg=1.7033004833333335e-61:evalue_max=5.03e-61:evalue_min=1.45e-67:evalue_std=2.8812832558108033e-61:evalue_sum=5.10990145e-61:gapopen_avg=0.0:gapopen_max=0.0:gapopen_min=0.0:gapopen_std=0.0:gapopen_sum=0.0:gtdb_class_counter=c__Bacilli--8:gtdb_domain_counter=d__Bacteria--8:gtdb_family_counter=f__DSM-18226--8:gtdb_genus_counter=g__Bacillus_BU--1||g__Neobacillus--7:gtdb_order_counter=o__Bacillales_B--8:gtdb_phylum_counter=p__Firmicutes--8:gtdb_species_counter=s__Bacillus_BU sp000242895--1||s__Neobacillus jeddahensis--1||s__Neobacillus massiliamazoniensis--1||s__Neobacillus niacini_B--1||s__Neobacillus renqingensis--1||s__Neobacillus sp011250555--1||s__Neobacillus vireti--2:heptad_counter=MCP-40H--7||MCP-44H--4:lbd_counter=:lca_tree=f__DSM-18226:length_avg=138.0:length_max=169.0:length_min=120.0:length_std=26.962937525425527:length_sum=414.0:mismatch_avg=28.666666666666668:mismatch_max=48.0:mismatch_min=16.0:mismatch_std=17.009801096230763:mismatch_sum=86.0:name=N300891:qcovhsp_avg=98.36666666666667:qcovhsp_max=99.2:qcovhsp_min=97.6:qcovhsp_std=0.8020806277010686:qcovhsp_sum=295.1:qend_avg=138.33333333333334:qend_max=169.0:qend_min=121.0:qend_std=26.633312473917574:qend_sum=415.0:qstart_avg=1.3333333333333333:qstart_max=2.0:qstart_min=1.0:qstart_std=0.5773502691896257:qstart_sum=4.0:ref_name_counter=RS_GCF_001026695.1_protein.faa_NZ_LDNB01000002.1_817@PF00015_full_PFAM.409.609--1||RS_GCF_001026695.1_protein.faa_NZ_LDNB01000002.1_822@PF00015_full_PFAM.440.616--1||RS_GCF_012843265.1_protein.faa_NZ_JABAIT010000002.1_46@PF00015_full_PFAM.389.583--1:scovhsp_avg=72.7:scovhsp_max=87.1:scovhsp_min=60.0:scovhsp_std=13.629746879527877:scovhsp_sum=218.1:send_avg=148.66666666666666:send_max=180.0:send_min=128.0:send_std=27.592269448766505:send_sum=446.0:sstart_avg=11.666666666666666:sstart_max=19.0:sstart_min=4.0:sstart_std=7.505553499465135:sstart_sum=35.0])0:5e-09[&&NHX:Sample_counter=rhizpot1--2||rhizpot3--4:Type_counter=GTDB--8||capture--6:besthit_avg=80.23333333333333:besthit_max=86.7:besthit_min=71.6:besthit_std=7.779674371934433:besthit_sum=240.7:bitscore_avg=194.33333333333334:bitscore_max=205.0:bitscore_min=187.0:bitscore_std=9.451631252505216:bitscore_sum=583.0:capture_class_counter=c__Bacilli--1||c__Cloacimonadia--1||c__Clostridia--4:capture_domain_counter=d__Bacteria--6:capture_family_counter=f__Lachnospiraceae--4||f__Paenibacillaceae--1||f__WRIO01--1:capture_genus_counter=g__CAG-95--2||g__Paenibacillus--1||g__RUG115--1||g__RUG14305--1||g__WRLO01--1:capture_order_counter=o__Cloacimonadales--1||o__Lachnospirales--4||o__Paenibacillales--1:capture_phylum_counter=p__Cloacimonadota--1||p__Firmicutes--1||p__Firmicutes_A--4:capture_species_counter=s__CAG-95 sp018384375--2||s__Paenibacillus ihuae--1||s__RUG115 sp910578885--1||s__RUG14305 sp902797785--1||s__WRLO01 sp009777575--1:evalue_avg=1.7033004833333335e-61:evalue_max=5.03e-61:evalue_min=1.45e-67:evalue_std=2.8812832558108033e-61:evalue_sum=5.10990145e-61:gapopen_avg=0.0:gapopen_max=0.0:gapopen_min=0.0:gapopen_std=0.0:gapopen_sum=0.0:gtdb_class_counter=c__Bacilli--8:gtdb_domain_counter=d__Bacteria--8:gtdb_family_counter=f__DSM-18226--8:gtdb_genus_counter=g__Bacillus_BU--1||g__Neobacillus--7:gtdb_order_counter=o__Bacillales_B--8:gtdb_phylum_counter=p__Firmicutes--8:gtdb_species_counter=s__Bacillus_BU sp000242895--1||s__Neobacillus jeddahensis--1||s__Neobacillus massiliamazoniensis--1||s__Neobacillus niacini_B--1||s__Neobacillus renqingensis--1||s__Neobacillus sp011250555--1||s__Neobacillus vireti--2:heptad_counter=MCP-40H--8||MCP-44H--6:lbd_counter=:lca_tree=f__DSM-18226:length_avg=138.0:length_max=169.0:length_min=120.0:length_std=26.962937525425527:length_sum=414.0:mismatch_avg=28.666666666666668:mismatch_max=48.0:mismatch_min=16.0:mismatch_std=17.009801096230763:mismatch_sum=86.0:name=N300892:qcovhsp_avg=98.36666666666667:qcovhsp_max=99.2:qcovhsp_min=97.6:qcovhsp_std=0.8020806277010686:qcovhsp_sum=295.1:qend_avg=138.33333333333334:qend_max=169.0:qend_min=121.0:qend_std=26.633312473917574:qend_sum=415.0:qstart_avg=1.3333333333333333:qstart_max=2.0:qstart_min=1.0:qstart_std=0.5773502691896257:qstart_sum=4.0:ref_name_counter=RS_GCF_001026695.1_protein.faa_NZ_LDNB01000002.1_817@PF00015_full_PFAM.409.609--1||RS_GCF_001026695.1_protein.faa_NZ_LDNB01000002.1_822@PF00015_full_PFAM.440.616--1||RS_GCF_012843265.1_protein.faa_NZ_JABAIT010000002.1_46@PF00015_full_PFAM.389.583--1:scovhsp_avg=72.7:scovhsp_max=87.1:scovhsp_min=60.0:scovhsp_std=13.629746879527877:scovhsp_sum=218.1:send_avg=148.66666666666666:send_max=180.0:send_min=128.0:send_std=27.592269448766505:send_sum=446.0:sstart_avg=11.666666666666666:sstart_max=19.0:sstart_min=4.0:sstart_std=7.505553499465135:sstart_sum=35.0])0.768:0.00624349[&&NHX:Sample_counter=rhizpot1--2||rhizpot3--4:Type_counter=GTDB--8||capture--6:besthit_avg=80.23333333333333:besthit_max=86.7:besthit_min=71.6:besthit_std=7.779674371934433:besthit_sum=240.7:bitscore_avg=194.33333333333334:bitscore_max=205.0:bitscore_min=187.0:bitscore_std=9.451631252505216:bitscore_sum=583.0:capture_class_counter=c__Bacilli--1||c__Cloacimonadia--1||c__Clostridia--4:capture_domain_counter=d__Bacteria--6:capture_family_counter=f__Lachnospiraceae--4||f__Paenibacillaceae--1||f__WRIO01--1:capture_genus_counter=g__CAG-95--2||g__Paenibacillus--1||g__RUG115--1||g__RUG14305--1||g__WRLO01--1:capture_order_counter=o__Cloacimonadales--1||o__Lachnospirales--4||o__Paenibacillales--1:capture_phylum_counter=p__Cloacimonadota--1||p__Firmicutes--1||p__Firmicutes_A--4:capture_species_counter=s__CAG-95 sp018384375--2||s__Paenibacillus ihuae--1||s__RUG115 sp910578885--1||s__RUG14305 sp902797785--1||s__WRLO01 sp009777575--1:evalue_avg=1.7033004833333335e-61:evalue_max=5.03e-61:evalue_min=1.45e-67:evalue_std=2.8812832558108033e-61:evalue_sum=5.10990145e-61:gapopen_avg=0.0:gapopen_max=0.0:gapopen_min=0.0:gapopen_std=0.0:gapopen_sum=0.0:gtdb_class_counter=c__Bacilli--8:gtdb_domain_counter=d__Bacteria--8:gtdb_family_counter=f__DSM-18226--8:gtdb_genus_counter=g__Bacillus_BU--1||g__Neobacillus--7:gtdb_order_counter=o__Bacillales_B--8:gtdb_phylum_counter=p__Firmicutes--8:gtdb_species_counter=s__Bacillus_BU sp000242895--1||s__Neobacillus jeddahensis--1||s__Neobacillus massiliamazoniensis--1||s__Neobacillus niacini_B--1||s__Neobacillus renqingensis--1||s__Neobacillus sp011250555--1||s__Neobacillus vireti--2:heptad_counter=MCP-40H--8||MCP-44H--6:lbd_counter=:lca_tree=f__DSM-18226:length_avg=138.0:length_max=169.0:length_min=120.0:length_std=26.962937525425527:length_sum=414.0:mismatch_avg=28.666666666666668:mismatch_max=48.0:mismatch_min=16.0:mismatch_std=17.009801096230763:mismatch_sum=86.0:name=N300893:qcovhsp_avg=98.36666666666667:qcovhsp_max=99.2:qcovhsp_min=97.6:qcovhsp_std=0.8020806277010686:qcovhsp_sum=295.1:qend_avg=138.33333333333334:qend_max=169.0:qend_min=121.0:qend_std=26.633312473917574:qend_sum=415.0:qstart_avg=1.3333333333333333:qstart_max=2.0:qstart_min=1.0:qstart_std=0.5773502691896257:qstart_sum=4.0:ref_name_counter=RS_GCF_001026695.1_protein.faa_NZ_LDNB01000002.1_817@PF00015_full_PFAM.409.609--1||RS_GCF_001026695.1_protein.faa_NZ_LDNB01000002.1_822@PF00015_full_PFAM.440.616--1||RS_GCF_012843265.1_protein.faa_NZ_JABAIT010000002.1_46@PF00015_full_PFAM.389.583--1:scovhsp_avg=72.7:scovhsp_max=87.1:scovhsp_min=60.0:scovhsp_std=13.629746879527877:scovhsp_sum=218.1:send_avg=148.66666666666666:send_max=180.0:send_min=128.0:send_std=27.592269448766505:send_sum=446.0:sstart_avg=11.666666666666666:sstart_max=19.0:sstart_min=4.0:sstart_std=7.505553499465135:sstart_sum=35.0])0.534:0.0167528[&&NHX:Sample_counter=rhizpot1--2||rhizpot3--4:Type_counter=GTDB--14||capture--6:besthit_avg=80.23333333333333:besthit_max=86.7:besthit_min=71.6:besthit_std=7.779674371934433:besthit_sum=240.7:bitscore_avg=194.33333333333334:bitscore_max=205.0:bitscore_min=187.0:bitscore_std=9.451631252505216:bitscore_sum=583.0:capture_class_counter=c__Bacilli--1||c__Cloacimonadia--1||c__Clostridia--4:capture_domain_counter=d__Bacteria--6:capture_family_counter=f__Lachnospiraceae--4||f__Paenibacillaceae--1||f__WRIO01--1:capture_genus_counter=g__CAG-95--2||g__Paenibacillus--1||g__RUG115--1||g__RUG14305--1||g__WRLO01--1:capture_order_counter=o__Cloacimonadales--1||o__Lachnospirales--4||o__Paenibacillales--1:capture_phylum_counter=p__Cloacimonadota--1||p__Firmicutes--1||p__Firmicutes_A--4:capture_species_counter=s__CAG-95 sp018384375--2||s__Paenibacillus ihuae--1||s__RUG115 sp910578885--1||s__RUG14305 sp902797785--1||s__WRLO01 sp009777575--1:evalue_avg=1.7033004833333335e-61:evalue_max=5.03e-61:evalue_min=1.45e-67:evalue_std=2.8812832558108033e-61:evalue_sum=5.10990145e-61:gapopen_avg=0.0:gapopen_max=0.0:gapopen_min=0.0:gapopen_std=0.0:gapopen_sum=0.0:gtdb_class_counter=c__Bacilli--14:gtdb_domain_counter=d__Bacteria--14:gtdb_family_counter=f__DSM-18226--14:gtdb_genus_counter=g__Bacillus_BU--2||g__Neobacillus--12:gtdb_order_counter=o__Bacillales_B--14:gtdb_phylum_counter=p__Firmicutes--14:gtdb_species_counter=s__Bacillus_BU sp000242895--2||s__Neobacillus jeddahensis--3||s__Neobacillus massiliamazoniensis--1||s__Neobacillus niacini_B--2||s__Neobacillus renqingensis--1||s__Neobacillus sp002567005--1||s__Neobacillus sp011250555--1||s__Neobacillus sp016765675--1||s__Neobacillus vireti--2:heptad_counter=MCP-40H--12||MCP-44H--8:lbd_counter=:lca_tree=f__DSM-18226:length_avg=138.0:length_max=169.0:length_min=120.0:length_std=26.962937525425527:length_sum=414.0:mismatch_avg=28.666666666666668:mismatch_max=48.0:mismatch_min=16.0:mismatch_std=17.009801096230763:mismatch_sum=86.0:name=N300894:qcovhsp_avg=98.36666666666667:qcovhsp_max=99.2:qcovhsp_min=97.6:qcovhsp_std=0.8020806277010686:qcovhsp_sum=295.1:qend_avg=138.33333333333334:qend_max=169.0:qend_min=121.0:qend_std=26.633312473917574:qend_sum=415.0:qstart_avg=1.3333333333333333:qstart_max=2.0:qstart_min=1.0:qstart_std=0.5773502691896257:qstart_sum=4.0:ref_name_counter=RS_GCF_001026695.1_protein.faa_NZ_LDNB01000002.1_817@PF00015_full_PFAM.409.609--1||RS_GCF_001026695.1_protein.faa_NZ_LDNB01000002.1_822@PF00015_full_PFAM.440.616--1||RS_GCF_012843265.1_protein.faa_NZ_JABAIT010000002.1_46@PF00015_full_PFAM.389.583--1:scovhsp_avg=72.7:scovhsp_max=87.1:scovhsp_min=60.0:scovhsp_std=13.629746879527877:scovhsp_sum=218.1:send_avg=148.66666666666666:send_max=180.0:send_min=128.0:send_std=27.592269448766505:send_sum=446.0:sstart_avg=11.666666666666666:sstart_max=19.0:sstart_min=4.0:sstart_std=7.505553499465135:sstart_sum=35.0],(RS_GCF_000821085.1_protein.faa_NZ_CCXR01000001.1_678@PF00015_full_PFAM.404.594:0.106535,RS_GCF_011250555.1_protein.faa_NZ_JAANMZ010000071.1_3@PF00015_full_PFAM.391.590:0.139634)0.738:0.0189316[&&NHX:Sample_counter=:Type_counter=:capture_class_counter=:capture_domain_counter=:capture_family_counter=:capture_genus_counter=:capture_order_counter=:capture_phylum_counter=:capture_species_counter=:gtdb_class_counter=:gtdb_domain_counter=:gtdb_family_counter=:gtdb_genus_counter=:gtdb_order_counter=:gtdb_phylum_counter=:gtdb_species_counter=:heptad_counter=:lbd_counter=:name=N300897:ref_name_counter=])0.86:0.0388343[&&NHX:Sample_counter=rhizpot1--2||rhizpot3--4:Type_counter=GTDB--14||capture--6:besthit_avg=80.23333333333333:besthit_max=86.7:besthit_min=71.6:besthit_std=7.779674371934433:besthit_sum=240.7:bitscore_avg=194.33333333333334:bitscore_max=205.0:bitscore_min=187.0:bitscore_std=9.451631252505216:bitscore_sum=583.0:capture_class_counter=c__Bacilli--1||c__Cloacimonadia--1||c__Clostridia--4:capture_domain_counter=d__Bacteria--6:capture_family_counter=f__Lachnospiraceae--4||f__Paenibacillaceae--1||f__WRIO01--1:capture_genus_counter=g__CAG-95--2||g__Paenibacillus--1||g__RUG115--1||g__RUG14305--1||g__WRLO01--1:capture_order_counter=o__Cloacimonadales--1||o__Lachnospirales--4||o__Paenibacillales--1:capture_phylum_counter=p__Cloacimonadota--1||p__Firmicutes--1||p__Firmicutes_A--4:capture_species_counter=s__CAG-95 sp018384375--2||s__Paenibacillus ihuae--1||s__RUG115 sp910578885--1||s__RUG14305 sp902797785--1||s__WRLO01 sp009777575--1:evalue_avg=1.7033004833333335e-61:evalue_max=5.03e-61:evalue_min=1.45e-67:evalue_std=2.8812832558108033e-61:evalue_sum=5.10990145e-61:gapopen_avg=0.0:gapopen_max=0.0:gapopen_min=0.0:gapopen_std=0.0:gapopen_sum=0.0:gtdb_class_counter=c__Bacilli--14:gtdb_domain_counter=d__Bacteria--14:gtdb_family_counter=f__DSM-18226--14:gtdb_genus_counter=g__Bacillus_BU--2||g__Neobacillus--12:gtdb_order_counter=o__Bacillales_B--14:gtdb_phylum_counter=p__Firmicutes--14:gtdb_species_counter=s__Bacillus_BU sp000242895--2||s__Neobacillus jeddahensis--3||s__Neobacillus massiliamazoniensis--1||s__Neobacillus niacini_B--2||s__Neobacillus renqingensis--1||s__Neobacillus sp002567005--1||s__Neobacillus sp011250555--1||s__Neobacillus sp016765675--1||s__Neobacillus vireti--2:heptad_counter=MCP-40H--12||MCP-44H--8:lbd_counter=:lca_tree=f__DSM-18226:length_avg=138.0:length_max=169.0:length_min=120.0:length_std=26.962937525425527:length_sum=414.0:mismatch_avg=28.666666666666668:mismatch_max=48.0:mismatch_min=16.0:mismatch_std=17.009801096230763:mismatch_sum=86.0:name=N300898:qcovhsp_avg=98.36666666666667:qcovhsp_max=99.2:qcovhsp_min=97.6:qcovhsp_std=0.8020806277010686:qcovhsp_sum=295.1:qend_avg=138.33333333333334:qend_max=169.0:qend_min=121.0:qend_std=26.633312473917574:qend_sum=415.0:qstart_avg=1.3333333333333333:qstart_max=2.0:qstart_min=1.0:qstart_std=0.5773502691896257:qstart_sum=4.0:ref_name_counter=RS_GCF_001026695.1_protein.faa_NZ_LDNB01000002.1_817@PF00015_full_PFAM.409.609--1||RS_GCF_001026695.1_protein.faa_NZ_LDNB01000002.1_822@PF00015_full_PFAM.440.616--1||RS_GCF_012843265.1_protein.faa_NZ_JABAIT010000002.1_46@PF00015_full_PFAM.389.583--1:scovhsp_avg=72.7:scovhsp_max=87.1:scovhsp_min=60.0:scovhsp_std=13.629746879527877:scovhsp_sum=218.1:send_avg=148.66666666666666:send_max=180.0:send_min=128.0:send_std=27.592269448766505:send_sum=446.0:sstart_avg=11.666666666666666:sstart_max=19.0:sstart_min=4.0:sstart_std=7.505553499465135:sstart_sum=35.0])0.996:0.173737[&&NHX:Sample_counter=rhizpot1--2||rhizpot3--4:Type_counter=GTDB--14||capture--6:besthit_avg=80.23333333333333:besthit_max=86.7:besthit_min=71.6:besthit_std=7.779674371934433:besthit_sum=240.7:bitscore_avg=194.33333333333334:bitscore_max=205.0:bitscore_min=187.0:bitscore_std=9.451631252505216:bitscore_sum=583.0:capture_class_counter=c__Bacilli--1||c__Cloacimonadia--1||c__Clostridia--4:capture_domain_counter=d__Bacteria--6:capture_family_counter=f__Lachnospiraceae--4||f__Paenibacillaceae--1||f__WRIO01--1:capture_genus_counter=g__CAG-95--2||g__Paenibacillus--1||g__RUG115--1||g__RUG14305--1||g__WRLO01--1:capture_order_counter=o__Cloacimonadales--1||o__Lachnospirales--4||o__Paenibacillales--1:capture_phylum_counter=p__Cloacimonadota--1||p__Firmicutes--1||p__Firmicutes_A--4:capture_species_counter=s__CAG-95 sp018384375--2||s__Paenibacillus ihuae--1||s__RUG115 sp910578885--1||s__RUG14305 sp902797785--1||s__WRLO01 sp009777575--1:evalue_avg=1.7033004833333335e-61:evalue_max=5.03e-61:evalue_min=1.45e-67:evalue_std=2.8812832558108033e-61:evalue_sum=5.10990145e-61:gapopen_avg=0.0:gapopen_max=0.0:gapopen_min=0.0:gapopen_std=0.0:gapopen_sum=0.0:gtdb_class_counter=c__Bacilli--14:gtdb_domain_counter=d__Bacteria--14:gtdb_family_counter=f__DSM-18226--14:gtdb_genus_counter=g__Bacillus_BU--2||g__Neobacillus--12:gtdb_order_counter=o__Bacillales_B--14:gtdb_phylum_counter=p__Firmicutes--14:gtdb_species_counter=s__Bacillus_BU sp000242895--2||s__Neobacillus jeddahensis--3||s__Neobacillus massiliamazoniensis--1||s__Neobacillus niacini_B--2||s__Neobacillus renqingensis--1||s__Neobacillus sp002567005--1||s__Neobacillus sp011250555--1||s__Neobacillus sp016765675--1||s__Neobacillus vireti--2:heptad_counter=MCP-40H--12||MCP-44H--8:lbd_counter=:lca_tree=f__DSM-18226:length_avg=138.0:length_max=169.0:length_min=120.0:length_std=26.962937525425527:length_sum=414.0:mismatch_avg=28.666666666666668:mismatch_max=48.0:mismatch_min=16.0:mismatch_std=17.009801096230763:mismatch_sum=86.0:name=N300899:qcovhsp_avg=98.36666666666667:qcovhsp_max=99.2:qcovhsp_min=97.6:qcovhsp_std=0.8020806277010686:qcovhsp_sum=295.1:qend_avg=138.33333333333334:qend_max=169.0:qend_min=121.0:qend_std=26.633312473917574:qend_sum=415.0:qstart_avg=1.3333333333333333:qstart_max=2.0:qstart_min=1.0:qstart_std=0.5773502691896257:qstart_sum=4.0:ref_name_counter=RS_GCF_001026695.1_protein.faa_NZ_LDNB01000002.1_817@PF00015_full_PFAM.409.609--1||RS_GCF_001026695.1_protein.faa_NZ_LDNB01000002.1_822@PF00015_full_PFAM.440.616--1||RS_GCF_012843265.1_protein.faa_NZ_JABAIT010000002.1_46@PF00015_full_PFAM.389.583--1:scovhsp_avg=72.7:scovhsp_max=87.1:scovhsp_min=60.0:scovhsp_std=13.629746879527877:scovhsp_sum=218.1:send_avg=148.66666666666666:send_max=180.0:send_min=128.0:send_std=27.592269448766505:send_sum=446.0:sstart_avg=11.666666666666666:sstart_max=19.0:sstart_min=4.0:sstart_std=7.505553499465135:sstart_sum=35.0])0.999:0.239764[&&NHX:Sample_counter=rhizpot1--2||rhizpot3--5||rhiztom3--1:Type_counter=GTDB--16||capture--8:besthit_avg=80.0:besthit_max=86.7:besthit_min=71.6:besthit_std=6.369196704975183:besthit_sum=320.0:bitscore_avg=188.0:bitscore_max=205.0:bitscore_min=169.0:bitscore_std=14.832396974191326:bitscore_sum=752.0:capture_class_counter=c__Bacilli--1||c__Cloacimonadia--1||c__Clostridia--5||c__Gammaproteobacteria--1:capture_domain_counter=d__Bacteria--8:capture_family_counter=f__Burkholderiaceae--1||f__Lachnospiraceae--5||f__Paenibacillaceae--1||f__WRIO01--1:capture_genus_counter=g__CAG-95--2||g__Lacrimispora--1||g__Paenibacillus--1||g__RUG115--1||g__RUG14305--1||g__Ralstonia--1||g__WRLO01--1:capture_order_counter=o__Burkholderiales--1||o__Cloacimonadales--1||o__Lachnospirales--5||o__Paenibacillales--1:capture_phylum_counter=p__Cloacimonadota--1||p__Firmicutes--1||p__Firmicutes_A--5||p__Proteobacteria--1:capture_species_counter=s__CAG-95 sp018384375--2||s__Lacrimispora xylanolytica_B--1||s__Paenibacillus ihuae--1||s__RUG115 sp910578885--1||s__RUG14305 sp902797785--1||s__Ralstonia sp900115545--1||s__WRLO01 sp009777575--1:evalue_avg=1.3175001277475363e-54:evalue_max=5.27e-54:evalue_min=1.45e-67:evalue_std=2.6349999148349867e-54:evalue_sum=5.270000510990145e-54:gapopen_avg=0.0:gapopen_max=0.0:gapopen_min=0.0:gapopen_std=0.0:gapopen_sum=0.0:gtdb_class_counter=c__Bacilli--15||c__Thermoanaerobacteria--1:gtdb_domain_counter=d__Bacteria--16:gtdb_family_counter=f__DSM-18226--14||f__NBRC-103111--1||f__Thermoanaerobacteraceae--1:gtdb_genus_counter=g__Bacillus_BU--2||g__Neobacillus--12||g__Paenibacillus_G--1||g__Thermoanaerobacterium--1:gtdb_order_counter=o__Bacillales_B--14||o__Paenibacillales--1||o__Thermoanaerobacterales--1:gtdb_phylum_counter=p__Firmicutes--15||p__Firmicutes_A--1:gtdb_species_counter=s__Bacillus_BU sp000242895--2||s__Neobacillus jeddahensis--3||s__Neobacillus massiliamazoniensis--1||s__Neobacillus niacini_B--2||s__Neobacillus renqingensis--1||s__Neobacillus sp002567005--1||s__Neobacillus sp011250555--1||s__Neobacillus sp016765675--1||s__Neobacillus vireti--2||s__Paenibacillus_G sp017833255--1||s__Thermoanaerobacterium sp002102475--1:heptad_counter=MCP-40H--15||MCP-44H--8||MCP-52H--1:lbd_counter=:lca_tree=c__Bacilli:length_avg=132.5:length_max=169.0:length_min=116.0:length_std=24.610295948376294:length_sum=530.0:mismatch_avg=27.5:mismatch_max=48.0:mismatch_min=16.0:mismatch_std=14.083086782851739:mismatch_sum=110.0:name=N300900:qcovhsp_avg=98.55:qcovhsp_max=99.2:qcovhsp_min=97.6:qcovhsp_std=0.7505553499465156:qcovhsp_sum=394.2:qend_avg=132.75:qend_max=169.0:qend_min=116.0:qend_std=24.4455176532086:qend_sum=531.0:qstart_avg=1.25:qstart_max=2.0:qstart_min=1.0:qstart_std=0.5:qstart_sum=5.0:ref_name_counter=RS_GCF_001026695.1_protein.faa_NZ_LDNB01000002.1_817@PF00015_full_PFAM.409.609--1||RS_GCF_001026695.1_protein.faa_NZ_LDNB01000002.1_822@PF00015_full_PFAM.440.616--1||RS_GCF_003691585.1_protein.faa_NZ_CP033169.1_3108@PF00015_full_PFAM.554.753--1||RS_GCF_012843265.1_protein.faa_NZ_JABAIT010000002.1_46@PF00015_full_PFAM.389.583--1:scovhsp_avg=69.1:scovhsp_max=87.1:scovhsp_min=58.3:scovhsp_std=13.254684706422355:scovhsp_sum=276.4:send_avg=142.0:send_max=180.0:send_min=122.0:send_std=26.178871888095816:send_sum=568.0:sstart_avg=10.5:sstart_max=19.0:sstart_min=4.0:sstart_std=6.557438524302:sstart_sum=42.0])0.672:0.0760191[&&NHX:Sample_counter=rhizpot1--8||rhizpot2--1||rhizpot3--11||rhiztom1--1||rhiztom3--2:Type_counter=GTDB--27||capture--23:besthit_avg=71.18333333333334:besthit_max=86.7:besthit_min=54.9:besthit_std=10.948045349271117:besthit_sum=854.2:bitscore_avg=175.08333333333334:bitscore_max=205.0:bitscore_min=149.0:bitscore_std=16.77367164952446:bitscore_sum=2101.0:capture_class_counter=c__Actinomycetia--2||c__Alphaproteobacteria--2||c__Bacilli--1||c__Cloacimonadia--1||c__Clostridia--5||c__Gammaproteobacteria--7||c__Halobacteria--1||c__Holophagae--1||c__Polyangia--1||c__Thermoleophilia--1||c__Verrucomicrobiae--1:capture_domain_counter=d__Archaea--1||d__Bacteria--22:capture_family_counter=f__Beijerinckiaceae--2||f__Burkholderiaceae--2||f__Enterobacteriaceae--1||f__Geodermatophilaceae--1||f__Haloferacaceae--1||f__Holophagaceae--1||f__Lachnospiraceae--5||f__Micromonosporaceae--1||f__Paenibacillaceae--1||f__Polyangiaceae--1||f__Pseudomonadaceae--1||f__Rhodocyclaceae--3||f__SXTU01--1||f__Solirubrobacteraceae--1||f__WRIO01--1:capture_genus_counter=g__Actinoplanes--1||g__Blastococcus--1||g__Bosea--2||g__CAG-95--2||g__CAITIQ01--1||g__Enterobacter--1||g__Geothrix--1||g__Lacrimispora--1||g__Mitsuaria--1||g__Paenibacillus--1||g__Patulibacter--1||g__Pseudomonas_A--1||g__RUG115--1||g__RUG14305--1||g__Ralstonia--1||g__SXTU01--1||g__Salinigranum--1||g__Sulfuritalea--1||g__Tepidiphilus--1||g__Thauera_A--1||g__WRLO01--1:capture_order_counter=o__Burkholderiales--5||o__Cloacimonadales--1||o__Enterobacterales--1||o__Halobacteriales--1||o__Holophagales--1||o__Lachnospirales--5||o__Mycobacteriales--2||o__Paenibacillales--1||o__Pedosphaerales--1||o__Polyangiales--1||o__Pseudomonadales--1||o__Rhizobiales--2||o__Solirubrobacterales--1:capture_phylum_counter=p__Acidobacteriota--1||p__Actinobacteriota--3||p__Cloacimonadota--1||p__Firmicutes--1||p__Firmicutes_A--5||p__Halobacteriota--1||p__Myxococcota--1||p__Proteobacteria--9||p__Verrucomicrobiota--1:capture_species_counter=s__Actinoplanes ianthinogenes--1||s__Blastococcus sp004570345--1||s__Bosea sp001556125--2||s__CAG-95 sp018384375--2||s__CAITIQ01 sp013361525--1||s__Enterobacter chengduensis--1||s__Geothrix sp903937385--1||s__Lacrimispora xylanolytica_B--1||s__Mitsuaria chitosanitabida--1||s__Paenibacillus ihuae--1||s__Patulibacter americanus--1||s__Pseudomonas_A sp003488145--1||s__RUG115 sp910578885--1||s__RUG14305 sp902797785--1||s__Ralstonia sp900115545--1||s__SXTU01 sp005791875--1||s__Salinigranum rubrum--1||s__Sulfuritalea sp016192435--1||s__Tepidiphilus sp016235745--1||s__Thauera_A nasutitermitis--1||s__WRLO01 sp009777575--1:evalue_avg=1.150012303911667e-46:evalue_max=1.38e-45:evalue_min=1.45e-67:evalue_std=3.98371298281896e-46:evalue_sum=1.3800147646940005e-45:gapopen_avg=0.25:gapopen_max=1.0:gapopen_min=0.0:gapopen_std=0.45226701686664544:gapopen_sum=3.0:gtdb_class_counter=c__Bacilli--15||c__Sericytochromatia--11||c__Thermoanaerobacteria--1:gtdb_domain_counter=d__Bacteria--27:gtdb_family_counter=f__DSM-18226--14||f__NBRC-103111--1||f__Thermoanaerobacteraceae--1||f__UBA4093--10||f__VGJW01--1:gtdb_genus_counter=g__Bacillus_BU--2||g__JACQUT01--1||g__JAGIBK01--3||g__Neobacillus--12||g__Paenibacillus_G--1||g__Thermoanaerobacterium--1||g__UBA4093--7:gtdb_order_counter=o__Bacillales_B--14||o__Paenibacillales--1||o__S15B-MN24--11||o__Thermoanaerobacterales--1:gtdb_phylum_counter=p__Cyanobacteria--11||p__Firmicutes--15||p__Firmicutes_A--1:gtdb_species_counter=s__Bacillus_BU sp000242895--2||s__JACQUT01 sp016267585--1||s__JAGIBK01 sp017744355--3||s__Neobacillus jeddahensis--3||s__Neobacillus massiliamazoniensis--1||s__Neobacillus niacini_B--2||s__Neobacillus renqingensis--1||s__Neobacillus sp002567005--1||s__Neobacillus sp011250555--1||s__Neobacillus sp016765675--1||s__Neobacillus vireti--2||s__Paenibacillus_G sp017833255--1||s__Thermoanaerobacterium sp002102475--1||s__UBA4093 sp002083825--7:heptad_counter=MCP-24H--2||MCP-40H--29||MCP-44H--16||MCP-52H--2||MCP-64H--1:lbd_counter=:lca_tree=d__Bacteria:length_avg=144.66666666666666:length_max=174.0:length_min=114.0:length_std=22.39453396512532:length_sum=1736.0:mismatch_avg=42.916666666666664:mismatch_max=78.0:mismatch_min=16.0:mismatch_std=21.004148219440903:mismatch_sum=515.0:name=N300901:qcovhsp_avg=97.43333333333332:qcovhsp_max=100.0:qcovhsp_min=95.0:qcovhsp_std=2.019600920674151:qcovhsp_sum=1169.1999999999998:qend_avg=146.83333333333334:qend_max=180.0:qend_min=116.0:qend_std=23.74038880486292:qend_sum=1762.0:qstart_avg=3.6666666666666665:qstart_max=8.0:qstart_min=1.0:qstart_std=3.1430539096216408:qstart_sum=44.0:ref_name_counter=GB_GCA_002083825.1_protein.faa_DAZV01000008.1_65@PF00015_full_PFAM.440.627--3||GB_GCA_002083825.1_protein.faa_DAZV01000020.1_15@PF00015_full_PFAM.374.564--3||GB_GCA_017744355.1_protein.faa_JAGIBK010000003.1_101@PF00015_full_PFAM.394.570--1||GB_GCA_017744355.1_protein.faa_JAGIBK010000004.1_257@PF00015_full_PFAM.405.591--1||RS_GCF_001026695.1_protein.faa_NZ_LDNB01000002.1_817@PF00015_full_PFAM.409.609--1||RS_GCF_001026695.1_protein.faa_NZ_LDNB01000002.1_822@PF00015_full_PFAM.440.616--1||RS_GCF_003691585.1_protein.faa_NZ_CP033169.1_3108@PF00015_full_PFAM.554.753--1||RS_GCF_012843265.1_protein.faa_NZ_JABAIT010000002.1_46@PF00015_full_PFAM.389.583--1:scovhsp_avg=76.80833333333334:scovhsp_max=92.5:scovhsp_min=58.3:scovhsp_std=12.185942596684795:scovhsp_sum=921.7:send_avg=153.5:send_max=180.0:send_min=122.0:send_std=22.15851980616034:send_sum=1842.0:sstart_avg=10.0:sstart_max=32.0:sstart_min=2.0:sstart_std=8.235179525558737:sstart_sum=120.0])0.662:0.0415429[&&NHX:Sample_counter=rhizpot1--8||rhizpot2--1||rhizpot3--11||rhiztom1--1||rhiztom3--4:Type_counter=GTDB--28||capture--25:besthit_avg=71.18333333333334:besthit_max=86.7:besthit_min=54.9:besthit_std=10.948045349271117:besthit_sum=854.2:bitscore_avg=175.08333333333334:bitscore_max=205.0:bitscore_min=149.0:bitscore_std=16.77367164952446:bitscore_sum=2101.0:capture_class_counter=c__Actinomycetia--2||c__Alphaproteobacteria--3||c__Bacilli--1||c__Cloacimonadia--1||c__Clostridia--5||c__Gammaproteobacteria--8||c__Halobacteria--1||c__Holophagae--1||c__Polyangia--1||c__Thermoleophilia--1||c__Verrucomicrobiae--1:capture_domain_counter=d__Archaea--1||d__Bacteria--24:capture_family_counter=f__Beijerinckiaceae--2||f__Burkholderiaceae--3||f__Enterobacteriaceae--1||f__Geodermatophilaceae--1||f__Haloferacaceae--1||f__Holophagaceae--1||f__Lachnospiraceae--5||f__Magnetospirillaceae--1||f__Micromonosporaceae--1||f__Paenibacillaceae--1||f__Polyangiaceae--1||f__Pseudomonadaceae--1||f__Rhodocyclaceae--3||f__SXTU01--1||f__Solirubrobacteraceae--1||f__WRIO01--1:capture_genus_counter=g__Actinoplanes--1||g__Blastococcus--1||g__Bosea--2||g__CAG-95--2||g__CAITIQ01--1||g__Enterobacter--1||g__Geothrix--1||g__Lacrimispora--1||g__Mitsuaria--2||g__Paenibacillus--1||g__Patulibacter--1||g__Pseudomonas_A--1||g__RUG115--1||g__RUG14305--1||g__Ralstonia--1||g__SXTU01--1||g__Salinigranum--1||g__Sulfuritalea--1||g__Telmatospirillum--1||g__Tepidiphilus--1||g__Thauera_A--1||g__WRLO01--1:capture_order_counter=o__Burkholderiales--6||o__Cloacimonadales--1||o__Enterobacterales--1||o__Halobacteriales--1||o__Holophagales--1||o__Lachnospirales--5||o__Mycobacteriales--2||o__Paenibacillales--1||o__Pedosphaerales--1||o__Polyangiales--1||o__Pseudomonadales--1||o__Rhizobiales--2||o__Rhodospirillales--1||o__Solirubrobacterales--1:capture_phylum_counter=p__Acidobacteriota--1||p__Actinobacteriota--3||p__Cloacimonadota--1||p__Firmicutes--1||p__Firmicutes_A--5||p__Halobacteriota--1||p__Myxococcota--1||p__Proteobacteria--11||p__Verrucomicrobiota--1:capture_species_counter=s__Actinoplanes ianthinogenes--1||s__Blastococcus sp004570345--1||s__Bosea sp001556125--2||s__CAG-95 sp018384375--2||s__CAITIQ01 sp013361525--1||s__Enterobacter chengduensis--1||s__Geothrix sp903937385--1||s__Lacrimispora xylanolytica_B--1||s__Mitsuaria chitosanitabida--2||s__Paenibacillus ihuae--1||s__Patulibacter americanus--1||s__Pseudomonas_A sp003488145--1||s__RUG115 sp910578885--1||s__RUG14305 sp902797785--1||s__Ralstonia sp900115545--1||s__SXTU01 sp005791875--1||s__Salinigranum rubrum--1||s__Sulfuritalea sp016192435--1||s__Telmatospirillum sp009712185--1||s__Tepidiphilus sp016235745--1||s__Thauera_A nasutitermitis--1||s__WRLO01 sp009777575--1:evalue_avg=1.150012303911667e-46:evalue_max=1.38e-45:evalue_min=1.45e-67:evalue_std=3.98371298281896e-46:evalue_sum=1.3800147646940005e-45:gapopen_avg=0.25:gapopen_max=1.0:gapopen_min=0.0:gapopen_std=0.45226701686664544:gapopen_sum=3.0:gtdb_class_counter=c__Bacilli--15||c__Gammaproteobacteria--1||c__Sericytochromatia--11||c__Thermoanaerobacteria--1:gtdb_domain_counter=d__Bacteria--28:gtdb_family_counter=f__Beggiatoaceae--1||f__DSM-18226--14||f__NBRC-103111--1||f__Thermoanaerobacteraceae--1||f__UBA4093--10||f__VGJW01--1:gtdb_genus_counter=g__Bacillus_BU--2||g__JACQUT01--1||g__JADGDF01--1||g__JAGIBK01--3||g__Neobacillus--12||g__Paenibacillus_G--1||g__Thermoanaerobacterium--1||g__UBA4093--7:gtdb_order_counter=o__Bacillales_B--14||o__Beggiatoales--1||o__Paenibacillales--1||o__S15B-MN24--11||o__Thermoanaerobacterales--1:gtdb_phylum_counter=p__Cyanobacteria--11||p__Firmicutes--15||p__Firmicutes_A--1||p__Proteobacteria--1:gtdb_species_counter=s__Bacillus_BU sp000242895--2||s__JACQUT01 sp016267585--1||s__JADGDF01 sp016745055--1||s__JAGIBK01 sp017744355--3||s__Neobacillus jeddahensis--3||s__Neobacillus massiliamazoniensis--1||s__Neobacillus niacini_B--2||s__Neobacillus renqingensis--1||s__Neobacillus sp002567005--1||s__Neobacillus sp011250555--1||s__Neobacillus sp016765675--1||s__Neobacillus vireti--2||s__Paenibacillus_G sp017833255--1||s__Thermoanaerobacterium sp002102475--1||s__UBA4093 sp002083825--7:heptad_counter=MCP-24H--3||MCP-34H--1||MCP-40H--29||MCP-44H--17||MCP-52H--2||MCP-64H--1:lbd_counter=:lca_tree=d__Bacteria:length_avg=144.66666666666666:length_max=174.0:length_min=114.0:length_std=22.39453396512532:length_sum=1736.0:mismatch_avg=42.916666666666664:mismatch_max=78.0:mismatch_min=16.0:mismatch_std=21.004148219440903:mismatch_sum=515.0:name=N300902:qcovhsp_avg=97.43333333333332:qcovhsp_max=100.0:qcovhsp_min=95.0:qcovhsp_std=2.019600920674151:qcovhsp_sum=1169.1999999999998:qend_avg=146.83333333333334:qend_max=180.0:qend_min=116.0:qend_std=23.74038880486292:qend_sum=1762.0:qstart_avg=3.6666666666666665:qstart_max=8.0:qstart_min=1.0:qstart_std=3.1430539096216408:qstart_sum=44.0:ref_name_counter=GB_GCA_002083825.1_protein.faa_DAZV01000008.1_65@PF00015_full_PFAM.440.627--3||GB_GCA_002083825.1_protein.faa_DAZV01000020.1_15@PF00015_full_PFAM.374.564--3||GB_GCA_017744355.1_protein.faa_JAGIBK010000003.1_101@PF00015_full_PFAM.394.570--1||GB_GCA_017744355.1_protein.faa_JAGIBK010000004.1_257@PF00015_full_PFAM.405.591--1||RS_GCF_001026695.1_protein.faa_NZ_LDNB01000002.1_817@PF00015_full_PFAM.409.609--1||RS_GCF_001026695.1_protein.faa_NZ_LDNB01000002.1_822@PF00015_full_PFAM.440.616--1||RS_GCF_003691585.1_protein.faa_NZ_CP033169.1_3108@PF00015_full_PFAM.554.753--1||RS_GCF_012843265.1_protein.faa_NZ_JABAIT010000002.1_46@PF00015_full_PFAM.389.583--1:scovhsp_avg=76.80833333333334:scovhsp_max=92.5:scovhsp_min=58.3:scovhsp_std=12.185942596684795:scovhsp_sum=921.7:send_avg=153.5:send_max=180.0:send_min=122.0:send_std=22.15851980616034:send_sum=1842.0:sstart_avg=10.0:sstart_max=32.0:sstart_min=2.0:sstart_std=8.235179525558737:sstart_sum=120.0],((RS_GCF_000171615.1_protein.faa_NZ_ABFU01000028.3_43@PF00015_full_PFAM.20.147:0.578264[&&NHX:Type=GTDB:gtdb_class=c__Bacilli:gtdb_domain=d__Bacteria:gtdb_family=f__Bacillaceae_K:gtdb_genus=g__Bacillus_T:gtdb_order=o__Bacillales_B:gtdb_phylum=p__Firmicutes:gtdb_species=s__Bacillus_T coahuilensis:heptad=MCP-44H:species=d__Bacteria_p__Firmicutes_c__Bacilli_o__Bacillales_B_f__Bacillaceae_K_g__Bacillus_T_s__Bacillus_T coahuilensis],((GB_GCA_016213885.1_protein.faa_JACQZM010000119.1_5@PF00015_full_PFAM.202.384:0.126544[&&NHX:Type=GTDB:gtdb_class=c__UBA6191:gtdb_domain=d__Bacteria:gtdb_family=f__JACQZM01:gtdb_genus=g__JACQZM01:gtdb_order=o__JACPRK01:gtdb_phylum=p__UBP17:gtdb_species=s__JACQZM01 sp016213885:heptad=MCP-44H:species=d__Bacteria_p__UBP17_c__UBA6191_o__JACPRK01_f__JACQZM01_g__JACQZM01_s__JACQZM01 sp016213885],(GB_GCA_016199905.1_protein.faa_JACQFU010000067.1_8@PF00015_full_PFAM.159.260:0.00863266,(GB_GCA_016190005.1_protein.faa_JACPRK010000098.1_53@PF00015_full_PFAM.197.417:5e-09,GB_GCA_016213845.1_protein.faa_JACQZN010000025.1_36@PF00015_full_PFAM.200.417:5e-09)1:5e-09[&&NHX:Sample_counter=:Type_counter=:capture_class_counter=:capture_domain_counter=:capture_family_counter=:capture_genus_counter=:capture_order_counter=:capture_phylum_counter=:capture_species_counter=:gtdb_class_counter=:gtdb_domain_counter=:gtdb_family_counter=:gtdb_genus_counter=:gtdb_order_counter=:gtdb_phylum_counter=:gtdb_species_counter=:heptad_counter=:lbd_counter=:name=N300908:ref_name_counter=])0.727:0.0432959[&&NHX:Sample_counter=:Type_counter=:capture_class_counter=:capture_domain_counter=:capture_family_counter=:capture_genus_counter=:capture_order_counter=:capture_phylum_counter=:capture_species_counter=:gtdb_class_counter=:gtdb_domain_counter=:gtdb_family_counter=:gtdb_genus_counter=:gtdb_order_counter=:gtdb_phylum_counter=:gtdb_species_counter=:heptad_counter=:lbd_counter=:name=N300909:ref_name_counter=])0.93:0.348921[&&NHX:Sample_counter=:Type_counter=GTDB--1:capture_class_counter=:capture_domain_counter=:capture_family_counter=:capture_genus_counter=:capture_order_counter=:capture_phylum_counter=:capture_species_counter=:gtdb_class_counter=c__UBA6191--1:gtdb_domain_counter=d__Bacteria--1:gtdb_family_counter=f__JACQZM01--1:gtdb_genus_counter=g__JACQZM01--1:gtdb_order_counter=o__JACPRK01--1:gtdb_phylum_counter=p__UBP17--1:gtdb_species_counter=s__JACQZM01 sp016213885--1:heptad_counter=MCP-44H--1:lbd_counter=:lca_tree=s__JACQZM01 sp016213885:name=N300910:ref_name_counter=],8dc0cdf7-bd41-511c-a334-66b44a013be8_3@MCPsignal.486.529:0.414857[&&NHX:Sample=rhiztom3:Type=capture:capture_class=c__Polyangia:capture_domain=d__Bacteria:capture_family=f__Polyangiaceae:capture_genus=g__CAITIQ01:capture_order=o__Polyangiales:capture_phylum=p__Myxococcota:capture_species=s__CAITIQ01 sp016794345:heptad=MCP-44H])0.848:0.25437[&&NHX:Sample_counter=rhiztom3--1:Type_counter=GTDB--1||capture--1:capture_class_counter=c__Polyangia--1:capture_domain_counter=d__Bacteria--1:capture_family_counter=f__Polyangiaceae--1:capture_genus_counter=g__CAITIQ01--1:capture_order_counter=o__Polyangiales--1:capture_phylum_counter=p__Myxococcota--1:capture_species_counter=s__CAITIQ01 sp016794345--1:gtdb_class_counter=c__UBA6191--1:gtdb_domain_counter=d__Bacteria--1:gtdb_family_counter=f__JACQZM01--1:gtdb_genus_counter=g__JACQZM01--1:gtdb_order_counter=o__JACPRK01--1:gtdb_phylum_counter=p__UBP17--1:gtdb_species_counter=s__JACQZM01 sp016213885--1:heptad_counter=MCP-44H--2:lbd_counter=:lca_tree=s__JACQZM01 sp016213885:name=N300912:ref_name_counter=])0.282:0.103534[&&NHX:Sample_counter=rhiztom3--1:Type_counter=GTDB--2||capture--1:capture_class_counter=c__Polyangia--1:capture_domain_counter=d__Bacteria--1:capture_family_counter=f__Polyangiaceae--1:capture_genus_counter=g__CAITIQ01--1:capture_order_counter=o__Polyangiales--1:capture_phylum_counter=p__Myxococcota--1:capture_species_counter=s__CAITIQ01 sp016794345--1:gtdb_class_counter=c__Bacilli--1||c__UBA6191--1:gtdb_domain_counter=d__Bacteria--2:gtdb_family_counter=f__Bacillaceae_K--1||f__JACQZM01--1:gtdb_genus_counter=g__Bacillus_T--1||g__JACQZM01--1:gtdb_order_counter=o__Bacillales_B--1||o__JACPRK01--1:gtdb_phylum_counter=p__Firmicutes--1||p__UBP17--1:gtdb_species_counter=s__Bacillus_T coahuilensis--1||s__JACQZM01 sp016213885--1:heptad_counter=MCP-44H--3:lbd_counter=:lca_tree=d__Bacteria:name=N300913:ref_name_counter=],GB_GCA_017999075.1_protein.faa_JAGOBX010000358.1_4@PF00015_full_PFAM.270.458:0.61656)0.798:0.0896907[&&NHX:Sample_counter=rhiztom3--1:Type_counter=GTDB--2||capture--1:capture_class_counter=c__Polyangia--1:capture_domain_counter=d__Bacteria--1:capture_family_counter=f__Polyangiaceae--1:capture_genus_counter=g__CAITIQ01--1:capture_order_counter=o__Polyangiales--1:capture_phylum_counter=p__Myxococcota--1:capture_species_counter=s__CAITIQ01 sp016794345--1:gtdb_class_counter=c__Bacilli--1||c__UBA6191--1:gtdb_domain_counter=d__Bacteria--2:gtdb_family_counter=f__Bacillaceae_K--1||f__JACQZM01--1:gtdb_genus_counter=g__Bacillus_T--1||g__JACQZM01--1:gtdb_order_counter=o__Bacillales_B--1||o__JACPRK01--1:gtdb_phylum_counter=p__Firmicutes--1||p__UBP17--1:gtdb_species_counter=s__Bacillus_T coahuilensis--1||s__JACQZM01 sp016213885--1:heptad_counter=MCP-44H--3:lbd_counter=:lca_tree=d__Bacteria:name=N300915:ref_name_counter=])0.872:0.117481[&&NHX:Sample_counter=rhizpot1--8||rhizpot2--1||rhizpot3--11||rhiztom1--1||rhiztom3--5:Type_counter=GTDB--30||capture--26:besthit_avg=71.18333333333334:besthit_max=86.7:besthit_min=54.9:besthit_std=10.948045349271117:besthit_sum=854.2:bitscore_avg=175.08333333333334:bitscore_max=205.0:bitscore_min=149.0:bitscore_std=16.77367164952446:bitscore_sum=2101.0:capture_class_counter=c__Actinomycetia--2||c__Alphaproteobacteria--3||c__Bacilli--1||c__Cloacimonadia--1||c__Clostridia--5||c__Gammaproteobacteria--8||c__Halobacteria--1||c__Holophagae--1||c__Polyangia--2||c__Thermoleophilia--1||c__Verrucomicrobiae--1:capture_domain_counter=d__Archaea--1||d__Bacteria--25:capture_family_counter=f__Beijerinckiaceae--2||f__Burkholderiaceae--3||f__Enterobacteriaceae--1||f__Geodermatophilaceae--1||f__Haloferacaceae--1||f__Holophagaceae--1||f__Lachnospiraceae--5||f__Magnetospirillaceae--1||f__Micromonosporaceae--1||f__Paenibacillaceae--1||f__Polyangiaceae--2||f__Pseudomonadaceae--1||f__Rhodocyclaceae--3||f__SXTU01--1||f__Solirubrobacteraceae--1||f__WRIO01--1:capture_genus_counter=g__Actinoplanes--1||g__Blastococcus--1||g__Bosea--2||g__CAG-95--2||g__CAITIQ01--2||g__Enterobacter--1||g__Geothrix--1||g__Lacrimispora--1||g__Mitsuaria--2||g__Paenibacillus--1||g__Patulibacter--1||g__Pseudomonas_A--1||g__RUG115--1||g__RUG14305--1||g__Ralstonia--1||g__SXTU01--1||g__Salinigranum--1||g__Sulfuritalea--1||g__Telmatospirillum--1||g__Tepidiphilus--1||g__Thauera_A--1||g__WRLO01--1:capture_order_counter=o__Burkholderiales--6||o__Cloacimonadales--1||o__Enterobacterales--1||o__Halobacteriales--1||o__Holophagales--1||o__Lachnospirales--5||o__Mycobacteriales--2||o__Paenibacillales--1||o__Pedosphaerales--1||o__Polyangiales--2||o__Pseudomonadales--1||o__Rhizobiales--2||o__Rhodospirillales--1||o__Solirubrobacterales--1:capture_phylum_counter=p__Acidobacteriota--1||p__Actinobacteriota--3||p__Cloacimonadota--1||p__Firmicutes--1||p__Firmicutes_A--5||p__Halobacteriota--1||p__Myxococcota--2||p__Proteobacteria--11||p__Verrucomicrobiota--1:capture_species_counter=s__Actinoplanes ianthinogenes--1||s__Blastococcus sp004570345--1||s__Bosea sp001556125--2||s__CAG-95 sp018384375--2||s__CAITIQ01 sp013361525--1||s__CAITIQ01 sp016794345--1||s__Enterobacter chengduensis--1||s__Geothrix sp903937385--1||s__Lacrimispora xylanolytica_B--1||s__Mitsuaria chitosanitabida--2||s__Paenibacillus ihuae--1||s__Patulibacter americanus--1||s__Pseudomonas_A sp003488145--1||s__RUG115 sp910578885--1||s__RUG14305 sp902797785--1||s__Ralstonia sp900115545--1||s__SXTU01 sp005791875--1||s__Salinigranum rubrum--1||s__Sulfuritalea sp016192435--1||s__Telmatospirillum sp009712185--1||s__Tepidiphilus sp016235745--1||s__Thauera_A nasutitermitis--1||s__WRLO01 sp009777575--1:evalue_avg=1.150012303911667e-46:evalue_max=1.38e-45:evalue_min=1.45e-67:evalue_std=3.98371298281896e-46:evalue_sum=1.3800147646940005e-45:gapopen_avg=0.25:gapopen_max=1.0:gapopen_min=0.0:gapopen_std=0.45226701686664544:gapopen_sum=3.0:gtdb_class_counter=c__Bacilli--16||c__Gammaproteobacteria--1||c__Sericytochromatia--11||c__Thermoanaerobacteria--1||c__UBA6191--1:gtdb_domain_counter=d__Bacteria--30:gtdb_family_counter=f__Bacillaceae_K--1||f__Beggiatoaceae--1||f__DSM-18226--14||f__JACQZM01--1||f__NBRC-103111--1||f__Thermoanaerobacteraceae--1||f__UBA4093--10||f__VGJW01--1:gtdb_genus_counter=g__Bacillus_BU--2||g__Bacillus_T--1||g__JACQUT01--1||g__JACQZM01--1||g__JADGDF01--1||g__JAGIBK01--3||g__Neobacillus--12||g__Paenibacillus_G--1||g__Thermoanaerobacterium--1||g__UBA4093--7:gtdb_order_counter=o__Bacillales_B--15||o__Beggiatoales--1||o__JACPRK01--1||o__Paenibacillales--1||o__S15B-MN24--11||o__Thermoanaerobacterales--1:gtdb_phylum_counter=p__Cyanobacteria--11||p__Firmicutes--16||p__Firmicutes_A--1||p__Proteobacteria--1||p__UBP17--1:gtdb_species_counter=s__Bacillus_BU sp000242895--2||s__Bacillus_T coahuilensis--1||s__JACQUT01 sp016267585--1||s__JACQZM01 sp016213885--1||s__JADGDF01 sp016745055--1||s__JAGIBK01 sp017744355--3||s__Neobacillus jeddahensis--3||s__Neobacillus massiliamazoniensis--1||s__Neobacillus niacini_B--2||s__Neobacillus renqingensis--1||s__Neobacillus sp002567005--1||s__Neobacillus sp011250555--1||s__Neobacillus sp016765675--1||s__Neobacillus vireti--2||s__Paenibacillus_G sp017833255--1||s__Thermoanaerobacterium sp002102475--1||s__UBA4093 sp002083825--7:heptad_counter=MCP-24H--3||MCP-34H--1||MCP-40H--29||MCP-44H--20||MCP-52H--2||MCP-64H--1:lbd_counter=:lca_tree=d__Bacteria:length_avg=144.66666666666666:length_max=174.0:length_min=114.0:length_std=22.39453396512532:length_sum=1736.0:mismatch_avg=42.916666666666664:mismatch_max=78.0:mismatch_min=16.0:mismatch_std=21.004148219440903:mismatch_sum=515.0:name=N300916:qcovhsp_avg=97.43333333333332:qcovhsp_max=100.0:qcovhsp_min=95.0:qcovhsp_std=2.019600920674151:qcovhsp_sum=1169.1999999999998:qend_avg=146.83333333333334:qend_max=180.0:qend_min=116.0:qend_std=23.74038880486292:qend_sum=1762.0:qstart_avg=3.6666666666666665:qstart_max=8.0:qstart_min=1.0:qstart_std=3.1430539096216403:qstart_sum=44.0:ref_name_counter=GB_GCA_002083825.1_protein.faa_DAZV01000008.1_65@PF00015_full_PFAM.440.627--3||GB_GCA_002083825.1_protein.faa_DAZV01000020.1_15@PF00015_full_PFAM.374.564--3||GB_GCA_017744355.1_protein.faa_JAGIBK010000003.1_101@PF00015_full_PFAM.394.570--1||GB_GCA_017744355.1_protein.faa_JAGIBK010000004.1_257@PF00015_full_PFAM.405.591--1||RS_GCF_001026695.1_protein.faa_NZ_LDNB01000002.1_817@PF00015_full_PFAM.409.609--1||RS_GCF_001026695.1_protein.faa_NZ_LDNB01000002.1_822@PF00015_full_PFAM.440.616--1||RS_GCF_003691585.1_protein.faa_NZ_CP033169.1_3108@PF00015_full_PFAM.554.753--1||RS_GCF_012843265.1_protein.faa_NZ_JABAIT010000002.1_46@PF00015_full_PFAM.389.583--1:scovhsp_avg=76.80833333333334:scovhsp_max=92.5:scovhsp_min=58.3:scovhsp_std=12.185942596684795:scovhsp_sum=921.7:send_avg=153.5:send_max=180.0:send_min=122.0:send_std=22.15851980616034:send_sum=1842.0:sstart_avg=10.0:sstart_max=32.0:sstart_min=2.0:sstart_std=8.235179525558737:sstart_sum=120.0])0.666:0.0617075[&&NHX:Sample_counter=rhizpot1--8||rhizpot2--1||rhizpot3--11||rhiztom1--7||rhiztom2--3||rhiztom3--5:Type_counter=GTDB--30||capture--35:besthit_avg=70.03846153846153:besthit_max=86.7:besthit_min=54.9:besthit_std=11.265473688926598:besthit_sum=910.5:bitscore_avg=168.28461538461536:bitscore_max=205.0:bitscore_min=86.7:bitscore_std=29.30534212260756:bitscore_sum=2187.7:capture_class_counter=c__Actinomycetia--2||c__Alphaproteobacteria--3||c__Bacilli--1||c__Cloacimonadia--1||c__Clostridia--5||c__Gammaproteobacteria--9||c__Gemmatimonadetes--8||c__Halobacteria--1||c__Holophagae--1||c__Polyangia--2||c__Thermoleophilia--1||c__Verrucomicrobiae--1:capture_domain_counter=d__Archaea--1||d__Bacteria--34:capture_family_counter=f__Beijerinckiaceae--2||f__Burkholderiaceae--3||f__Enterobacteriaceae--1||f__Gemmatimonadaceae--8||f__Geodermatophilaceae--1||f__Haloferacaceae--1||f__Holophagaceae--1||f__Lachnospiraceae--5||f__Magnetospirillaceae--1||f__Micromonosporaceae--1||f__Paenibacillaceae--1||f__Polyangiaceae--2||f__Pseudomonadaceae--2||f__Rhodocyclaceae--3||f__SXTU01--1||f__Solirubrobacteraceae--1||f__WRIO01--1:capture_genus_counter=g__Actinoplanes--1||g__Blastococcus--1||g__Bosea--2||g__CAG-95--2||g__CAITIQ01--2||g__Enterobacter--1||g__Geothrix--1||g__JACDHQ01--8||g__Lacrimispora--1||g__Mitsuaria--2||g__Paenibacillus--1||g__Patulibacter--1||g__Pseudomonas_A--1||g__Pseudomonas_E--1||g__RUG115--1||g__RUG14305--1||g__Ralstonia--1||g__SXTU01--1||g__Salinigranum--1||g__Sulfuritalea--1||g__Telmatospirillum--1||g__Tepidiphilus--1||g__Thauera_A--1||g__WRLO01--1:capture_order_counter=o__Burkholderiales--6||o__Cloacimonadales--1||o__Enterobacterales--1||o__Gemmatimonadales--8||o__Halobacteriales--1||o__Holophagales--1||o__Lachnospirales--5||o__Mycobacteriales--2||o__Paenibacillales--1||o__Pedosphaerales--1||o__Polyangiales--2||o__Pseudomonadales--2||o__Rhizobiales--2||o__Rhodospirillales--1||o__Solirubrobacterales--1:capture_phylum_counter=p__Acidobacteriota--1||p__Actinobacteriota--3||p__Cloacimonadota--1||p__Firmicutes--1||p__Firmicutes_A--5||p__Gemmatimonadota--8||p__Halobacteriota--1||p__Myxococcota--2||p__Proteobacteria--12||p__Verrucomicrobiota--1:capture_species_counter=s__Actinoplanes ianthinogenes--1||s__Blastococcus sp004570345--1||s__Bosea sp001556125--2||s__CAG-95 sp018384375--2||s__CAITIQ01 sp013361525--1||s__CAITIQ01 sp016794345--1||s__Enterobacter chengduensis--1||s__Geothrix sp903937385--1||s__JACDHQ01 sp013820975--8||s__Lacrimispora xylanolytica_B--1||s__Mitsuaria chitosanitabida--2||s__Paenibacillus ihuae--1||s__Patulibacter americanus--1||s__Pseudomonas_A sp003488145--1||s__Pseudomonas_E sp018826895--1||s__RUG115 sp910578885--1||s__RUG14305 sp902797785--1||s__Ralstonia sp900115545--1||s__SXTU01 sp005791875--1||s__Salinigranum rubrum--1||s__Sulfuritalea sp016192435--1||s__Telmatospirillum sp009712185--1||s__Tepidiphilus sp016235745--1||s__Thauera_A nasutitermitis--1||s__WRLO01 sp009777575--1:evalue_avg=1.3923076923076925e-23:evalue_max=1.81e-22:evalue_min=1.45e-67:evalue_std=5.0200367758383226e-23:evalue_sum=1.81e-22:gapopen_avg=0.23076923076923078:gapopen_max=1.0:gapopen_min=0.0:gapopen_std=0.4385290096535146:gapopen_sum=3.0:gtdb_class_counter=c__Bacilli--16||c__Gammaproteobacteria--1||c__Sericytochromatia--11||c__Thermoanaerobacteria--1||c__UBA6191--1:gtdb_domain_counter=d__Bacteria--30:gtdb_family_counter=f__Bacillaceae_K--1||f__Beggiatoaceae--1||f__DSM-18226--14||f__JACQZM01--1||f__NBRC-103111--1||f__Thermoanaerobacteraceae--1||f__UBA4093--10||f__VGJW01--1:gtdb_genus_counter=g__Bacillus_BU--2||g__Bacillus_T--1||g__JACQUT01--1||g__JACQZM01--1||g__JADGDF01--1||g__JAGIBK01--3||g__Neobacillus--12||g__Paenibacillus_G--1||g__Thermoanaerobacterium--1||g__UBA4093--7:gtdb_order_counter=o__Bacillales_B--15||o__Beggiatoales--1||o__JACPRK01--1||o__Paenibacillales--1||o__S15B-MN24--11||o__Thermoanaerobacterales--1:gtdb_phylum_counter=p__Cyanobacteria--11||p__Firmicutes--16||p__Firmicutes_A--1||p__Proteobacteria--1||p__UBP17--1:gtdb_species_counter=s__Bacillus_BU sp000242895--2||s__Bacillus_T coahuilensis--1||s__JACQUT01 sp016267585--1||s__JACQZM01 sp016213885--1||s__JADGDF01 sp016745055--1||s__JAGIBK01 sp017744355--3||s__Neobacillus jeddahensis--3||s__Neobacillus massiliamazoniensis--1||s__Neobacillus niacini_B--2||s__Neobacillus renqingensis--1||s__Neobacillus sp002567005--1||s__Neobacillus sp011250555--1||s__Neobacillus sp016765675--1||s__Neobacillus vireti--2||s__Paenibacillus_G sp017833255--1||s__Thermoanaerobacterium sp002102475--1||s__UBA4093 sp002083825--7:heptad_counter=MCP-24H--4||MCP-34H--1||MCP-40H--31||MCP-44H--26||MCP-52H--2||MCP-64H--1:lbd_counter=:lca_tree=d__Bacteria:length_avg=140.23076923076923:length_max=174.0:length_min=87.0:length_std=26.749311038335943:length_sum=1823.0:mismatch_avg=42.53846153846154:mismatch_max=78.0:mismatch_min=16.0:mismatch_std=20.156121421772365:mismatch_sum=553.0:name=N300917:qcovhsp_avg=97.54615384615384:qcovhsp_max=100.0:qcovhsp_min=95.0:qcovhsp_std=1.9759450838419008:qcovhsp_sum=1268.1:qend_avg=142.30769230769232:qend_max=180.0:qend_min=88.0:qend_std=27.980304428248022:qend_sum=1850.0:qstart_avg=3.5384615384615383:qstart_max=8.0:qstart_min=1.0:qstart_std=3.044541142640508:qstart_sum=46.0:ref_name_counter=GB_GCA_002083825.1_protein.faa_DAZV01000008.1_65@PF00015_full_PFAM.440.627--3||GB_GCA_002083825.1_protein.faa_DAZV01000020.1_15@PF00015_full_PFAM.374.564--3||GB_GCA_012032575.1_protein.faa_JAAUSP010000126.1_12@PF00015_full_PFAM.556.727--1||GB_GCA_017744355.1_protein.faa_JAGIBK010000003.1_101@PF00015_full_PFAM.394.570--1||GB_GCA_017744355.1_protein.faa_JAGIBK010000004.1_257@PF00015_full_PFAM.405.591--1||RS_GCF_001026695.1_protein.faa_NZ_LDNB01000002.1_817@PF00015_full_PFAM.409.609--1||RS_GCF_001026695.1_protein.faa_NZ_LDNB01000002.1_822@PF00015_full_PFAM.440.616--1||RS_GCF_003691585.1_protein.faa_NZ_CP033169.1_3108@PF00015_full_PFAM.554.753--1||RS_GCF_012843265.1_protein.faa_NZ_JABAIT010000002.1_46@PF00015_full_PFAM.389.583--1:scovhsp_avg=74.81538461538462:scovhsp_max=92.5:scovhsp_min=50.9:scovhsp_std=13.702423517626737:scovhsp_sum=972.6:send_avg=151.46153846153845:send_max=180.0:send_min=122.0:send_std=22.45222848856131:send_sum=1969.0:sstart_avg=12.384615384615385:sstart_max=41.0:sstart_min=2.0:sstart_std=11.665750879808106:sstart_sum=161.0])0.688:0.130493[&&NHX:Sample_counter=rhizpot1--9||rhizpot2--1||rhizpot3--11||rhiztom1--11||rhiztom2--13||rhiztom3--17:Type_counter=GTDB--41||capture--62:besthit_avg=71.31818181818181:besthit_max=92.3:besthit_min=48.3:besthit_std=13.603978282407873:besthit_sum=1569.0:bitscore_avg=163.65454545454546:bitscore_max=255.0:bitscore_min=86.7:bitscore_std=36.98787094984783:bitscore_sum=3600.4:capture_class_counter=c__AC1--1||c__Actinomycetia--2||c__Alphaproteobacteria--10||c__Bacilli--1||c__Cloacimonadia--1||c__Clostridia--7||c__Gammaproteobacteria--24||c__Gemmatimonadetes--8||c__Halobacteria--1||c__Holophagae--2||c__Omnitrophia--1||c__Polyangia--2||c__Thermoleophilia--1||c__Verrucomicrobiae--1:capture_domain_counter=d__Archaea--1||d__Bacteria--61:capture_family_counter=f__Azospirillaceae--3||f__Beijerinckiaceae--2||f__Burkholderiaceae--9||f__Chromobacteriaceae--2||f__Enterobacteriaceae--1||f__Gallionellaceae--2||f__Gemmatimonadaceae--8||f__Geodermatophilaceae--1||f__Haloferacaceae--1||f__Holophagaceae--2||f__Lachnospiraceae--7||f__Magnetospirillaceae--2||f__Micromonosporaceae--1||f__Paenibacillaceae--1||f__Polyangiaceae--2||f__Pseudomonadaceae--6||f__Rhodocyclaceae--3||f__SXTU01--1||f__Solirubrobacteraceae--1||f__Thioalkalivibrionaceae--1||f__UBA2255--1||f__UBA2337--1||f__WRIO01--1||f__Xanthobacteraceae--3:capture_genus_counter=g__Actinoplanes--1||g__Aquitalea--2||g__BOG-933--2||g__Bilifractor--1||g__Blastococcus--1||g__Bosea--2||g__Bradyrhizobium--3||g__CAG-95--2||g__CAIJHQ01--1||g__CAITIQ01--2||g__Enterobacter--1||g__Enterocloster--1||g__Gallionella--2||g__Geothrix--1||g__Holophaga--1||g__Ideonella--2||g__JACDHQ01--8||g__Janthinobacterium--1||g__Lacrimispora--1||g__Mitsuaria--2||g__Paenibacillus--1||g__Pandoraea--1||g__Patulibacter--1||g__Pseudoduganella--1||g__Pseudomonas_A--2||g__Pseudomonas_E--4||g__RUG115--1||g__RUG14305--1||g__Ralstonia--1||g__Rhizobacter--1||g__SXTU01--1||g__Salinigranum--1||g__Skermanella--1||g__Sulfuritalea--1||g__Telmatospirillum--2||g__Tepidiphilus--1||g__Thauera_A--1||g__Thioalkalivibrio--1||g__UBA2255--1||g__WRLO01--1:capture_order_counter=o__AC1--1||o__Azospirillales--3||o__Burkholderiales--16||o__Cloacimonadales--1||o__Ectothiorhodospirales--1||o__Enterobacterales--1||o__Gemmatimonadales--8||o__Halobacteriales--1||o__Holophagales--2||o__Lachnospirales--7||o__Mycobacteriales--2||o__Omnitrophales--1||o__Paenibacillales--1||o__Pedosphaerales--1||o__Polyangiales--2||o__Pseudomonadales--6||o__Rhizobiales--5||o__Rhodospirillales--2||o__Solirubrobacterales--1:capture_phylum_counter=p__Acidobacteriota--2||p__Actinobacteriota--3||p__Cloacimonadota--1||p__Edwardsbacteria--1||p__Firmicutes--1||p__Firmicutes_A--7||p__Gemmatimonadota--8||p__Halobacteriota--1||p__Myxococcota--2||p__Omnitrophota--1||p__Proteobacteria--34||p__Verrucomicrobiota--1:capture_species_counter=s__Actinoplanes ianthinogenes--1||s__Aquitalea pelogenes--1||s__Aquitalea sp003693445--1||s__BOG-933 sp903927615--2||s__Bilifractor cellulosolvens--1||s__Blastococcus sp004570345--1||s__Bosea sp001556125--2||s__Bradyrhizobium liaoningense_B--3||s__CAG-95 sp018384375--2||s__CAIJHQ01 sp903819565--1||s__CAITIQ01 sp013361525--1||s__CAITIQ01 sp016794345--1||s__Enterobacter chengduensis--1||s__Enterocloster aldenensis--1||s__Gallionella sp002381565--2||s__Geothrix sp903937385--1||s__Holophaga sp002298155--1||s__Ideonella sp017302485--2||s__JACDHQ01 sp013820975--8||s__Janthinobacterium sp001758725--1||s__Lacrimispora xylanolytica_B--1||s__Mitsuaria chitosanitabida--2||s__Paenibacillus ihuae--1||s__Pandoraea cepalis--1||s__Patulibacter americanus--1||s__Pseudoduganella flava--1||s__Pseudomonas_A sp003488145--1||s__Pseudomonas_A sp003527165--1||s__Pseudomonas_E cyclaminis--1||s__Pseudomonas_E sp000631985--1||s__Pseudomonas_E sp018826895--1||s__Pseudomonas_E syringae_E--1||s__RUG115 sp910578885--1||s__RUG14305 sp902797785--1||s__Ralstonia sp900115545--1||s__Rhizobacter sp000799305--1||s__SXTU01 sp005791875--1||s__Salinigranum rubrum--1||s__Skermanella pratensis--1||s__Sulfuritalea sp016192435--1||s__Telmatospirillum siberiense--1||s__Telmatospirillum sp009712185--1||s__Tepidiphilus sp016235745--1||s__Thauera_A nasutitermitis--1||s__Thioalkalivibrio halophilus--1||s__UBA2255 sp002347565--1||s__WRLO01 sp009777575--1:evalue_avg=8.248181818187682e-24:evalue_max=1.81e-22:evalue_min=2.41e-87:evalue_std=3.8584783903990554e-23:evalue_sum=1.81460000000129e-22:gapopen_avg=0.22727272727272727:gapopen_max=1.0:gapopen_min=0.0:gapopen_std=0.4289320272288885:gapopen_sum=5.0:gtdb_class_counter=c__Anaerolineae--11||c__Bacilli--16||c__Gammaproteobacteria--1||c__Sericytochromatia--11||c__Thermoanaerobacteria--1||c__UBA6191--1:gtdb_domain_counter=d__Bacteria--41:gtdb_family_counter=f__Bacillaceae_K--1||f__Beggiatoaceae--1||f__Caldilineaceae--11||f__DSM-18226--14||f__JACQZM01--1||f__NBRC-103111--1||f__Thermoanaerobacteraceae--1||f__UBA4093--10||f__VGJW01--1:gtdb_genus_counter=g__Bacillus_BU--2||g__Bacillus_T--1||g__JACQUT01--1||g__JACQZM01--1||g__JADGDF01--1||g__JAGIBK01--3||g__Neobacillus--12||g__Paenibacillus_G--1||g__RI-153--10||g__S144-5--1||g__Thermoanaerobacterium--1||g__UBA4093--7:gtdb_order_counter=o__Bacillales_B--15||o__Beggiatoales--1||o__Caldilineales--11||o__JACPRK01--1||o__Paenibacillales--1||o__S15B-MN24--11||o__Thermoanaerobacterales--1:gtdb_phylum_counter=p__Chloroflexota--11||p__Cyanobacteria--11||p__Firmicutes--16||p__Firmicutes_A--1||p__Proteobacteria--1||p__UBP17--1:gtdb_species_counter=s__Bacillus_BU sp000242895--2||s__Bacillus_T coahuilensis--1||s__JACQUT01 sp016267585--1||s__JACQZM01 sp016213885--1||s__JADGDF01 sp016745055--1||s__JAGIBK01 sp017744355--3||s__Neobacillus jeddahensis--3||s__Neobacillus massiliamazoniensis--1||s__Neobacillus niacini_B--2||s__Neobacillus renqingensis--1||s__Neobacillus sp002567005--1||s__Neobacillus sp011250555--1||s__Neobacillus sp016765675--1||s__Neobacillus vireti--2||s__Paenibacillus_G sp017833255--1||s__RI-153 sp016124945--10||s__S144-5 sp015494005--1||s__Thermoanaerobacterium sp002102475--1||s__UBA4093 sp002083825--7:heptad_counter=MCP-24H--5||MCP-34H--1||MCP-40H--31||MCP-44H--59||MCP-52H--6||MCP-64H--1:lbd_counter=:lca_tree=d__Bacteria:length_avg=134.54545454545453:length_max=175.0:length_min=87.0:length_std=26.795037338545097:length_sum=2960.0:mismatch_avg=39.31818181818182:mismatch_max=78.0:mismatch_min=8.0:mismatch_std=21.299198204529766:mismatch_sum=865.0:name=N300918:qcovhsp_avg=97.89545454545454:qcovhsp_max=100.0:qcovhsp_min=95.0:qcovhsp_std=1.8914537801906244:qcovhsp_sum=2153.7:qend_avg=135.9090909090909:qend_max=180.0:qend_min=88.0:qend_std=27.772732586561865:qend_sum=2990.0:qstart_avg=2.727272727272727:qstart_max=8.0:qstart_min=1.0:qstart_std=2.5853399552056366:qstart_sum=60.0:ref_name_counter=GB_GCA_002083825.1_protein.faa_DAZV01000008.1_65@PF00015_full_PFAM.440.627--3||GB_GCA_002083825.1_protein.faa_DAZV01000020.1_15@PF00015_full_PFAM.374.564--3||GB_GCA_012032575.1_protein.faa_JAAUSP010000126.1_12@PF00015_full_PFAM.556.727--1||GB_GCA_013817135.1_protein.faa_JACDDF010000085.1_4@PF00015_full_PFAM.355.530--1||GB_GCA_016124945.1_protein.faa_WGMT01000003.1_108@PF00015_full_PFAM.494.682--1||GB_GCA_016124945.1_protein.faa_WGMT01000044.1_127@PF00015_full_PFAM.615.796--3||GB_GCA_016124945.1_protein.faa_WGMT01000044.1_131@PF00015_full_PFAM.610.800--3||GB_GCA_016124945.1_protein.faa_WGMT01000084.1_7@PF00015_full_PFAM.578.725--1||GB_GCA_017744355.1_protein.faa_JAGIBK010000003.1_101@PF00015_full_PFAM.394.570--1||GB_GCA_017744355.1_protein.faa_JAGIBK010000004.1_257@PF00015_full_PFAM.405.591--1||RS_GCF_001026695.1_protein.faa_NZ_LDNB01000002.1_817@PF00015_full_PFAM.409.609--1||RS_GCF_001026695.1_protein.faa_NZ_LDNB01000002.1_822@PF00015_full_PFAM.440.616--1||RS_GCF_003691585.1_protein.faa_NZ_CP033169.1_3108@PF00015_full_PFAM.554.753--1||RS_GCF_012843265.1_protein.faa_NZ_JABAIT010000002.1_46@PF00015_full_PFAM.389.583--1:scovhsp_avg=72.77272727272727:scovhsp_max=92.5:scovhsp_min=50.9:scovhsp_std=13.118405166503818:scovhsp_sum=1601.0:send_avg=153.13636363636363:send_max=180.0:send_min=106.0:send_std=22.13873023963607:send_sum=3369.0:sstart_avg=19.727272727272727:sstart_max=50.0:sstart_min=2.0:sstart_std=15.68493914611453:sstart_sum=434.0],(((4662239f-33e3-4262-85ad-fec353321d9b_1@MCPsignal.23.66:0.0815109[&&NHX:Sample=rhiztom1:Type=capture:capture_class=c__Bacilli:capture_domain=d__Bacteria:capture_family=f__NBRC-103111:capture_genus=g__Paenibacillus_E:capture_order=o__Paenibacillales:capture_phylum=p__Firmicutes:capture_species=s__Paenibacillus_E chondroitinus:heptad=MCP-52H],(bd00a482-18a5-5cb2-8f3e-97cda7a4cd72_6@MCPsignal.704.805:0.1514[&&NHX:Sample=rhiztom1:Type=capture:capture_class=c__Phycisphaerae:capture_domain=d__Bacteria:capture_family=f__SM1A02:capture_genus=g__SYIB01:capture_order=o__Phycisphaerales:capture_phylum=p__Planctomycetota:capture_species=s__SYIB01 sp005798965:heptad=MCP-44H],(RS_GCF_003710825.1_protein.faa_NZ_RHHQ01000019.1_15@PF00015_full_PFAM.280.483:0.151752[&&NHX:Type=GTDB:gtdb_class=c__Bacilli:gtdb_domain=d__Bacteria:gtdb_family=f__Brevibacillaceae:gtdb_genus=g__Brevibacillus_D:gtdb_order=o__Brevibacillales:gtdb_phylum=p__Firmicutes:gtdb_species=s__Brevibacillus_D fluminis:heptad=MCP-44H:species=d__Bacteria_p__Firmicutes_c__Bacilli_o__Brevibacillales_f__Brevibacillaceae_g__Brevibacillus_D_s__Brevibacillus_D fluminis],(((((RS_GCF_011059135.1_protein.faa_NZ_JAALGD010000001.1_110@PF00015_full_PFAM.174.480:0.0586454[&&NHX:Type=GTDB:gtdb_class=c__Bacilli:gtdb_domain=d__Bacteria:gtdb_family=f__Brevibacillaceae:gtdb_genus=g__CFH-S0501:gtdb_order=o__Brevibacillales:gtdb_phylum=p__Firmicutes:gtdb_species=s__CFH-S0501 sp011059135:heptad=MCP-44H:species=d__Bacteria_p__Firmicutes_c__Bacilli_o__Brevibacillales_f__Brevibacillaceae_g__CFH-S0501_s__CFH-S0501 sp011059135],(((7279f7d0-2cad-4dfc-90d6-74ed0a3dd14b_4@MCPsignal.45.212:0.0285193[&&NHX:Sample=rhiztom3:Type=capture:besthit=84.4:bitscore=251.0:capture_class=c__Dormibacteria:capture_domain=d__Bacteria:capture_family=f__UBA8260:capture_genus=g__UBA8260:capture_order=o__UBA8260:capture_phylum=p__Dormibacterota:capture_species=s__UBA8260 sp003134115:evalue=6.07e-84:gapopen=1.0:heptad=MCP-44H:length=167.0:mismatch=24.0:qcovhsp=100.0:qend=167.0:qstart=1.0:ref_name=RS_GCF_003963515.1_protein.faa_NZ_CP034541.1_3595@PF00015_full_PFAM.179.490:scovhsp=53.1:send=271.0:sstart=107.0],5f2bbb62-ad4d-50f6-aded-949e8c7771c5_4@MCPsignal.194.284:0.0114329[&&NHX:Sample=rhiztom3:Type=capture:capture_class=c__Dormibacteria:capture_domain=d__Bacteria:capture_family=f__UBA8260:capture_genus=g__UBA8260:capture_order=o__UBA8260:capture_phylum=p__Dormibacterota:capture_species=s__UBA8260 sp003134115:heptad=MCP-44H])0.868:0.0286649[&&NHX:Sample_counter=rhiztom3--2:Type_counter=capture--2:besthit_avg=84.4:besthit_max=84.4:besthit_min=84.4:besthit_std=0:besthit_sum=84.4:bitscore_avg=251.0:bitscore_max=251.0:bitscore_min=251.0:bitscore_std=0:bitscore_sum=251.0:capture_class_counter=c__Dormibacteria--2:capture_domain_counter=d__Bacteria--2:capture_family_counter=f__UBA8260--2:capture_genus_counter=g__UBA8260--2:capture_order_counter=o__UBA8260--2:capture_phylum_counter=p__Dormibacterota--2:capture_species_counter=s__UBA8260 sp003134115--2:evalue_avg=6.07e-84:evalue_max=6.07e-84:evalue_min=6.07e-84:evalue_std=0:evalue_sum=6.07e-84:gapopen_avg=1.0:gapopen_max=1.0:gapopen_min=1.0:gapopen_std=0:gapopen_sum=1.0:gtdb_class_counter=:gtdb_domain_counter=:gtdb_family_counter=:gtdb_genus_counter=:gtdb_order_counter=:gtdb_phylum_counter=:gtdb_species_counter=:heptad_counter=MCP-44H--2:lbd_counter=:length_avg=167.0:length_max=167.0:length_min=167.0:length_std=0:length_sum=167.0:mismatch_avg=24.0:mismatch_max=24.0:mismatch_min=24.0:mismatch_std=0:mismatch_sum=24.0:name=N300925:qcovhsp_avg=100.0:qcovhsp_max=100.0:qcovhsp_min=100.0:qcovhsp_std=0:qcovhsp_sum=100.0:qend_avg=167.0:qend_max=167.0:qend_min=167.0:qend_std=0:qend_sum=167.0:qstart_avg=1.0:qstart_max=1.0:qstart_min=1.0:qstart_std=0:qstart_sum=1.0:ref_name_counter=RS_GCF_003963515.1_protein.faa_NZ_CP034541.1_3595@PF00015_full_PFAM.179.490--1:scovhsp_avg=53.1:scovhsp_max=53.1:scovhsp_min=53.1:scovhsp_std=0:scovhsp_sum=53.1:send_avg=271.0:send_max=271.0:send_min=271.0:send_std=0:send_sum=271.0:sstart_avg=107.0:sstart_max=107.0:sstart_min=107.0:sstart_std=0:sstart_sum=107.0],RS_GCF_003963515.1_protein.faa_NZ_CP034541.1_3595@PF00015_full_PFAM.179.490:0.0694116[&&NHX:Type=GTDB:gtdb_class=c__Bacilli:gtdb_domain=d__Bacteria:gtdb_family=f__Brevibacillaceae:gtdb_genus=g__SCSIO-07484:gtdb_order=o__Brevibacillales:gtdb_phylum=p__Firmicutes:gtdb_species=s__SCSIO-07484 sp003963515:heptad=MCP-44H:species=d__Bacteria_p__Firmicutes_c__Bacilli_o__Brevibacillales_f__Brevibacillaceae_g__SCSIO-07484_s__SCSIO-07484 sp003963515])0.433:0.0104811[&&NHX:Sample_counter=rhiztom3--2:Type_counter=GTDB--1||capture--2:besthit_avg=84.4:besthit_max=84.4:besthit_min=84.4:besthit_std=0:besthit_sum=84.4:bitscore_avg=251.0:bitscore_max=251.0:bitscore_min=251.0:bitscore_std=0:bitscore_sum=251.0:capture_class_counter=c__Dormibacteria--2:capture_domain_counter=d__Bacteria--2:capture_family_counter=f__UBA8260--2:capture_genus_counter=g__UBA8260--2:capture_order_counter=o__UBA8260--2:capture_phylum_counter=p__Dormibacterota--2:capture_species_counter=s__UBA8260 sp003134115--2:evalue_avg=6.07e-84:evalue_max=6.07e-84:evalue_min=6.07e-84:evalue_std=0:evalue_sum=6.07e-84:gapopen_avg=1.0:gapopen_max=1.0:gapopen_min=1.0:gapopen_std=0:gapopen_sum=1.0:gtdb_class_counter=c__Bacilli--1:gtdb_domain_counter=d__Bacteria--1:gtdb_family_counter=f__Brevibacillaceae--1:gtdb_genus_counter=g__SCSIO-07484--1:gtdb_order_counter=o__Brevibacillales--1:gtdb_phylum_counter=p__Firmicutes--1:gtdb_species_counter=s__SCSIO-07484 sp003963515--1:heptad_counter=MCP-44H--3:lbd_counter=:lca_tree=s__SCSIO-07484 sp003963515:length_avg=167.0:length_max=167.0:length_min=167.0:length_std=0:length_sum=167.0:mismatch_avg=24.0:mismatch_max=24.0:mismatch_min=24.0:mismatch_std=0:mismatch_sum=24.0:name=N300927:qcovhsp_avg=100.0:qcovhsp_max=100.0:qcovhsp_min=100.0:qcovhsp_std=0:qcovhsp_sum=100.0:qend_avg=167.0:qend_max=167.0:qend_min=167.0:qend_std=0:qend_sum=167.0:qstart_avg=1.0:qstart_max=1.0:qstart_min=1.0:qstart_std=0:qstart_sum=1.0:ref_name_counter=RS_GCF_003963515.1_protein.faa_NZ_CP034541.1_3595@PF00015_full_PFAM.179.490--1:scovhsp_avg=53.1:scovhsp_max=53.1:scovhsp_min=53.1:scovhsp_std=0:scovhsp_sum=53.1:send_avg=271.0:send_max=271.0:send_min=271.0:send_std=0:send_sum=271.0:sstart_avg=107.0:sstart_max=107.0:sstart_min=107.0:sstart_std=0:sstart_sum=107.0],GB_GCA_017656235.1_protein.faa_JACDOF010000014.1_68@PF00015_full_PFAM.174.487:0.027885[&&NHX:Type=GTDB:gtdb_class=c__Bacilli:gtdb_domain=d__Bacteria:gtdb_family=f__Brevibacillaceae:gtdb_genus=g__SCSIO-07484:gtdb_order=o__Brevibacillales:gtdb_phylum=p__Firmicutes:gtdb_species=s__SCSIO-07484 sp017656235:heptad=MCP-44H:species=d__Bacteria_p__Firmicutes_c__Bacilli_o__Brevibacillales_f__Brevibacillaceae_g__SCSIO-07484_s__SCSIO-07484 sp017656235])1:0.071196[&&NHX:Sample_counter=rhiztom3--2:Type_counter=GTDB--2||capture--2:besthit_avg=84.4:besthit_max=84.4:besthit_min=84.4:besthit_std=0:besthit_sum=84.4:bitscore_avg=251.0:bitscore_max=251.0:bitscore_min=251.0:bitscore_std=0:bitscore_sum=251.0:capture_class_counter=c__Dormibacteria--2:capture_domain_counter=d__Bacteria--2:capture_family_counter=f__UBA8260--2:capture_genus_counter=g__UBA8260--2:capture_order_counter=o__UBA8260--2:capture_phylum_counter=p__Dormibacterota--2:capture_species_counter=s__UBA8260 sp003134115--2:evalue_avg=6.07e-84:evalue_max=6.07e-84:evalue_min=6.07e-84:evalue_std=0:evalue_sum=6.07e-84:gapopen_avg=1.0:gapopen_max=1.0:gapopen_min=1.0:gapopen_std=0:gapopen_sum=1.0:gtdb_class_counter=c__Bacilli--2:gtdb_domain_counter=d__Bacteria--2:gtdb_family_counter=f__Brevibacillaceae--2:gtdb_genus_counter=g__SCSIO-07484--2:gtdb_order_counter=o__Brevibacillales--2:gtdb_phylum_counter=p__Firmicutes--2:gtdb_species_counter=s__SCSIO-07484 sp003963515--1||s__SCSIO-07484 sp017656235--1:heptad_counter=MCP-44H--4:lbd_counter=:lca_tree=g__SCSIO-07484:length_avg=167.0:length_max=167.0:length_min=167.0:length_std=0:length_sum=167.0:mismatch_avg=24.0:mismatch_max=24.0:mismatch_min=24.0:mismatch_std=0:mismatch_sum=24.0:name=N300929:qcovhsp_avg=100.0:qcovhsp_max=100.0:qcovhsp_min=100.0:qcovhsp_std=0:qcovhsp_sum=100.0:qend_avg=167.0:qend_max=167.0:qend_min=167.0:qend_std=0:qend_sum=167.0:qstart_avg=1.0:qstart_max=1.0:qstart_min=1.0:qstart_std=0:qstart_sum=1.0:ref_name_counter=RS_GCF_003963515.1_protein.faa_NZ_CP034541.1_3595@PF00015_full_PFAM.179.490--1:scovhsp_avg=53.1:scovhsp_max=53.1:scovhsp_min=53.1:scovhsp_std=0:scovhsp_sum=53.1:send_avg=271.0:send_max=271.0:send_min=271.0:send_std=0:send_sum=271.0:sstart_avg=107.0:sstart_max=107.0:sstart_min=107.0:sstart_std=0:sstart_sum=107.0])0.899:0.0353335[&&NHX:Sample_counter=rhiztom3--2:Type_counter=GTDB--3||capture--2:besthit_avg=84.4:besthit_max=84.4:besthit_min=84.4:besthit_std=0:besthit_sum=84.4:bitscore_avg=251.0:bitscore_max=251.0:bitscore_min=251.0:bitscore_std=0:bitscore_sum=251.0:capture_class_counter=c__Dormibacteria--2:capture_domain_counter=d__Bacteria--2:capture_family_counter=f__UBA8260--2:capture_genus_counter=g__UBA8260--2:capture_order_counter=o__UBA8260--2:capture_phylum_counter=p__Dormibacterota--2:capture_species_counter=s__UBA8260 sp003134115--2:evalue_avg=6.07e-84:evalue_max=6.07e-84:evalue_min=6.07e-84:evalue_std=0:evalue_sum=6.07e-84:gapopen_avg=1.0:gapopen_max=1.0:gapopen_min=1.0:gapopen_std=0:gapopen_sum=1.0:gtdb_class_counter=c__Bacilli--3:gtdb_domain_counter=d__Bacteria--3:gtdb_family_counter=f__Brevibacillaceae--3:gtdb_genus_counter=g__CFH-S0501--1||g__SCSIO-07484--2:gtdb_order_counter=o__Brevibacillales--3:gtdb_phylum_counter=p__Firmicutes--3:gtdb_species_counter=s__CFH-S0501 sp011059135--1||s__SCSIO-07484 sp003963515--1||s__SCSIO-07484 sp017656235--1:heptad_counter=MCP-44H--5:lbd_counter=:lca_tree=f__Brevibacillaceae:length_avg=167.0:length_max=167.0:length_min=167.0:length_std=0:length_sum=167.0:mismatch_avg=24.0:mismatch_max=24.0:mismatch_min=24.0:mismatch_std=0:mismatch_sum=24.0:name=N300930:qcovhsp_avg=100.0:qcovhsp_max=100.0:qcovhsp_min=100.0:qcovhsp_std=0:qcovhsp_sum=100.0:qend_avg=167.0:qend_max=167.0:qend_min=167.0:qend_std=0:qend_sum=167.0:qstart_avg=1.0:qstart_max=1.0:qstart_min=1.0:qstart_std=0:qstart_sum=1.0:ref_name_counter=RS_GCF_003963515.1_protein.faa_NZ_CP034541.1_3595@PF00015_full_PFAM.179.490--1:scovhsp_avg=53.1:scovhsp_max=53.1:scovhsp_min=53.1:scovhsp_std=0:scovhsp_sum=53.1:send_avg=271.0:send_max=271.0:send_min=271.0:send_std=0:send_sum=271.0:sstart_avg=107.0:sstart_max=107.0:sstart_min=107.0:sstart_std=0:sstart_sum=107.0],RS_GCF_004521915.1_protein.faa_NZ_SDKD01000014.1_115@PF00015_full_PFAM.176.476:0.0888672[&&NHX:Type=GTDB:gtdb_class=c__Bacilli:gtdb_domain=d__Bacteria:gtdb_family=f__Brevibacillaceae:gtdb_genus=g__CFH-S0501:gtdb_order=o__Brevibacillales:gtdb_phylum=p__Firmicutes:gtdb_species=s__CFH-S0501 sp004521915:heptad=MCP-44H:species=d__Bacteria_p__Firmicutes_c__Bacilli_o__Brevibacillales_f__Brevibacillaceae_g__CFH-S0501_s__CFH-S0501 sp004521915])0.629:0.0130602[&&NHX:Sample_counter=rhiztom3--2:Type_counter=GTDB--4||capture--2:besthit_avg=84.4:besthit_max=84.4:besthit_min=84.4:besthit_std=0:besthit_sum=84.4:bitscore_avg=251.0:bitscore_max=251.0:bitscore_min=251.0:bitscore_std=0:bitscore_sum=251.0:capture_class_counter=c__Dormibacteria--2:capture_domain_counter=d__Bacteria--2:capture_family_counter=f__UBA8260--2:capture_genus_counter=g__UBA8260--2:capture_order_counter=o__UBA8260--2:capture_phylum_counter=p__Dormibacterota--2:capture_species_counter=s__UBA8260 sp003134115--2:evalue_avg=6.07e-84:evalue_max=6.07e-84:evalue_min=6.07e-84:evalue_std=0:evalue_sum=6.07e-84:gapopen_avg=1.0:gapopen_max=1.0:gapopen_min=1.0:gapopen_std=0:gapopen_sum=1.0:gtdb_class_counter=c__Bacilli--4:gtdb_domain_counter=d__Bacteria--4:gtdb_family_counter=f__Brevibacillaceae--4:gtdb_genus_counter=g__CFH-S0501--2||g__SCSIO-07484--2:gtdb_order_counter=o__Brevibacillales--4:gtdb_phylum_counter=p__Firmicutes--4:gtdb_species_counter=s__CFH-S0501 sp004521915--1||s__CFH-S0501 sp011059135--1||s__SCSIO-07484 sp003963515--1||s__SCSIO-07484 sp017656235--1:heptad_counter=MCP-44H--6:lbd_counter=:lca_tree=f__Brevibacillaceae:length_avg=167.0:length_max=167.0:length_min=167.0:length_std=0:length_sum=167.0:mismatch_avg=24.0:mismatch_max=24.0:mismatch_min=24.0:mismatch_std=0:mismatch_sum=24.0:name=N300932:qcovhsp_avg=100.0:qcovhsp_max=100.0:qcovhsp_min=100.0:qcovhsp_std=0:qcovhsp_sum=100.0:qend_avg=167.0:qend_max=167.0:qend_min=167.0:qend_std=0:qend_sum=167.0:qstart_avg=1.0:qstart_max=1.0:qstart_min=1.0:qstart_std=0:qstart_sum=1.0:ref_name_counter=RS_GCF_003963515.1_protein.faa_NZ_CP034541.1_3595@PF00015_full_PFAM.179.490--1:scovhsp_avg=53.1:scovhsp_max=53.1:scovhsp_min=53.1:scovhsp_std=0:scovhsp_sum=53.1:send_avg=271.0:send_max=271.0:send_min=271.0:send_std=0:send_sum=271.0:sstart_avg=107.0:sstart_max=107.0:sstart_min=107.0:sstart_std=0:sstart_sum=107.0],((RS_GCF_006170445.1_protein.faa_NZ_VCNA01000013.1_77@PF00015_full_PFAM.263.473:0.135218[&&NHX:Type=GTDB:gtdb_class=c__Bacilli:gtdb_domain=d__Bacteria:gtdb_family=f__Brevibacillaceae:gtdb_genus=g__Brevibacillus_B:gtdb_order=o__Brevibacillales:gtdb_phylum=p__Firmicutes:gtdb_species=s__Brevibacillus_B sp006170445:heptad=MCP-44H:species=d__Bacteria_p__Firmicutes_c__Bacilli_o__Brevibacillales_f__Brevibacillaceae_g__Brevibacillus_B_s__Brevibacillus_B sp006170445],RS_GCF_007833815.1_protein.faa_NZ_CP033464.1_1477@PF00015_full_PFAM.184.484:0.179725[&&NHX:Type=GTDB:gtdb_class=c__Bacilli:gtdb_domain=d__Bacteria:gtdb_family=f__Brevibacillaceae:gtdb_genus=g__Brevibacillus_B:gtdb_order=o__Brevibacillales:gtdb_phylum=p__Firmicutes:gtdb_species=s__Brevibacillus_B laterosporus_D:heptad=MCP-44H:species=d__Bacteria_p__Firmicutes_c__Bacilli_o__Brevibacillales_f__Brevibacillaceae_g__Brevibacillus_B_s__Brevibacillus_B laterosporus_D])0.827:0.0393226[&&NHX:Sample_counter=:Type_counter=GTDB--2:capture_class_counter=:capture_domain_counter=:capture_family_counter=:capture_genus_counter=:capture_order_counter=:capture_phylum_counter=:capture_species_counter=:evoltype=D:gtdb_class_counter=c__Bacilli--2:gtdb_domain_counter=d__Bacteria--2:gtdb_family_counter=f__Brevibacillaceae--2:gtdb_genus_counter=g__Brevibacillus_B--2:gtdb_order_counter=o__Brevibacillales--2:gtdb_phylum_counter=p__Firmicutes--2:gtdb_species_counter=s__Brevibacillus_B laterosporus_D--1||s__Brevibacillus_B sp006170445--1:heptad_counter=MCP-44H--2:lbd_counter=:lca=d__Bacteria:lca_tree=g__Brevibacillus_B:name=N300935:ref_name_counter=],((((RS_GCF_000503775.1_protein.faa_NZ_KI629786.1_721@PF00015_full_PFAM.163.492:5e-09[&&NHX:Type=GTDB:gtdb_class=c__Bacilli:gtdb_domain=d__Bacteria:gtdb_family=f__Brevibacillaceae:gtdb_genus=g__Brevibacillus:gtdb_order=o__Brevibacillales:gtdb_phylum=p__Firmicutes:gtdb_species=s__Brevibacillus panacihumi_A:heptad=MCP-44H:species=d__Bacteria_p__Firmicutes_c__Bacilli_o__Brevibacillales_f__Brevibacillaceae_g__Brevibacillus_s__Brevibacillus panacihumi_A],1ee510e2-c377-43ac-8a75-6fba97bd6084_2@MCPsignal.92.203:0.0136391[&&NHX:Sample=rhiztom1:Type=capture:capture_class=c__Bacilli:capture_domain=d__Bacteria:capture_family=f__Brevibacillaceae:capture_genus=g__Brevibacillus:capture_order=o__Brevibacillales:capture_phylum=p__Firmicutes:capture_species=s__Brevibacillus panacihumi_A:heptad=MCP-44H])0.994:0.0745299[&&NHX:Sample_counter=rhiztom1--1:Type_counter=GTDB--1||capture--1:capture_class_counter=c__Bacilli--1:capture_domain_counter=d__Bacteria--1:capture_family_counter=f__Brevibacillaceae--1:capture_genus_counter=g__Brevibacillus--1:capture_order_counter=o__Brevibacillales--1:capture_phylum_counter=p__Firmicutes--1:capture_species_counter=s__Brevibacillus panacihumi_A--1:gtdb_class_counter=c__Bacilli--1:gtdb_domain_counter=d__Bacteria--1:gtdb_family_counter=f__Brevibacillaceae--1:gtdb_genus_counter=g__Brevibacillus--1:gtdb_order_counter=o__Brevibacillales--1:gtdb_phylum_counter=p__Firmicutes--1:gtdb_species_counter=s__Brevibacillus panacihumi_A--1:heptad_counter=MCP-44H--2:lbd_counter=:lca_tree=s__Brevibacillus panacihumi_A:name=N300938:ref_name_counter=],f65100c1-8361-478f-885a-8893b94d366e_4@MCPsignal.125.241:0.0470418[&&NHX:Sample=rhiztom3:Type=capture:capture_class=c__Alphaproteobacteria:capture_domain=d__Bacteria:capture_family=f__Beijerinckiaceae:capture_genus=g__Bosea:capture_order=o__Rhizobiales:capture_phylum=p__Proteobacteria:capture_species=s__Bosea sp902506165:heptad=MCP-44H])0.872:0.0349884[&&NHX:Sample_counter=rhiztom1--1||rhiztom3--1:Type_counter=GTDB--1||capture--2:capture_class_counter=c__Alphaproteobacteria--1||c__Bacilli--1:capture_domain_counter=d__Bacteria--2:capture_family_counter=f__Beijerinckiaceae--1||f__Brevibacillaceae--1:capture_genus_counter=g__Bosea--1||g__Brevibacillus--1:capture_order_counter=o__Brevibacillales--1||o__Rhizobiales--1:capture_phylum_counter=p__Firmicutes--1||p__Proteobacteria--1:capture_species_counter=s__Bosea sp902506165--1||s__Brevibacillus panacihumi_A--1:gtdb_class_counter=c__Bacilli--1:gtdb_domain_counter=d__Bacteria--1:gtdb_family_counter=f__Brevibacillaceae--1:gtdb_genus_counter=g__Brevibacillus--1:gtdb_order_counter=o__Brevibacillales--1:gtdb_phylum_counter=p__Firmicutes--1:gtdb_species_counter=s__Brevibacillus panacihumi_A--1:heptad_counter=MCP-44H--3:lbd_counter=:lca_tree=s__Brevibacillus panacihumi_A:name=N300940:ref_name_counter=],((((RS_GCF_001187725.1_protein.faa_NZ_LGIQ01000009.1_1819@PF00015_full_PFAM.177.487:0.0187198[&&NHX:Type=GTDB:gtdb_class=c__Bacilli:gtdb_domain=d__Bacteria:gtdb_family=f__Brevibacillaceae:gtdb_genus=g__Brevibacillus:gtdb_order=o__Brevibacillales:gtdb_phylum=p__Firmicutes:gtdb_species=s__Brevibacillus reuszeri:heptad=MCP-44H:species=d__Bacteria_p__Firmicutes_c__Bacilli_o__Brevibacillales_f__Brevibacillaceae_g__Brevibacillus_s__Brevibacillus reuszeri],RS_GCF_002897295.1_protein.faa_NZ_BEXF01000002.1_80@PF00015_full_PFAM.177.487:0.0114716[&&NHX:Type=GTDB:gtdb_class=c__Bacilli:gtdb_domain=d__Bacteria:gtdb_family=f__Brevibacillaceae:gtdb_genus=g__Brevibacillus:gtdb_order=o__Brevibacillales:gtdb_phylum=p__Firmicutes:gtdb_species=s__Brevibacillus reuszeri_A:heptad=MCP-44H:species=d__Bacteria_p__Firmicutes_c__Bacilli_o__Brevibacillales_f__Brevibacillaceae_g__Brevibacillus_s__Brevibacillus reuszeri_A])0.908:0.0231177[&&NHX:Sample_counter=:Type_counter=GTDB--2:capture_class_counter=:capture_domain_counter=:capture_family_counter=:capture_genus_counter=:capture_order_counter=:capture_phylum_counter=:capture_species_counter=:evoltype=D:gtdb_class_counter=c__Bacilli--2:gtdb_domain_counter=d__Bacteria--2:gtdb_family_counter=f__Brevibacillaceae--2:gtdb_genus_counter=g__Brevibacillus--2:gtdb_order_counter=o__Brevibacillales--2:gtdb_phylum_counter=p__Firmicutes--2:gtdb_species_counter=s__Brevibacillus reuszeri--1||s__Brevibacillus reuszeri_A--1:heptad_counter=MCP-44H--2:lbd_counter=:lca=d__Bacteria:lca_tree=g__Brevibacillus:name=N300943:ref_name_counter=],12a8ef3a-f9e1-4cb9-b6a0-493d5ca5d81a_4@MCPsignal.104.221:0.0703762[&&NHX:Sample=rhiztom3:Type=capture:capture_class=c__Chitinivibrionia:capture_domain=d__Bacteria:capture_family=f__WJKA01:capture_genus=g__WJLW01:capture_order=o__Chitinivibrionales:capture_phylum=p__Fibrobacterota:capture_species=s__WJLW01 sp014728295:heptad=MCP-40H])0.739:0.00893215[&&NHX:Sample_counter=rhiztom3--1:Type_counter=GTDB--2||capture--1:capture_class_counter=c__Chitinivibrionia--1:capture_domain_counter=d__Bacteria--1:capture_family_counter=f__WJKA01--1:capture_genus_counter=g__WJLW01--1:capture_order_counter=o__Chitinivibrionales--1:capture_phylum_counter=p__Fibrobacterota--1:capture_species_counter=s__WJLW01 sp014728295--1:gtdb_class_counter=c__Bacilli--2:gtdb_domain_counter=d__Bacteria--2:gtdb_family_counter=f__Brevibacillaceae--2:gtdb_genus_counter=g__Brevibacillus--2:gtdb_order_counter=o__Brevibacillales--2:gtdb_phylum_counter=p__Firmicutes--2:gtdb_species_counter=s__Brevibacillus reuszeri--1||s__Brevibacillus reuszeri_A--1:heptad_counter=MCP-40H--1||MCP-44H--2:lbd_counter=:lca_tree=g__Brevibacillus:name=N300945:ref_name_counter=],(RS_GCF_004117055.1_protein.faa_NZ_CP026363.1_836@PF00015_full_PFAM.174.486:0.0263466[&&NHX:Type=GTDB:gtdb_class=c__Bacilli:gtdb_domain=d__Bacteria:gtdb_family=f__Brevibacillaceae:gtdb_genus=g__Brevibacillus:gtdb_order=o__Brevibacillales:gtdb_phylum=p__Firmicutes:gtdb_species=s__Brevibacillus agri:heptad=MCP-44H:species=d__Bacteria_p__Firmicutes_c__Bacilli_o__Brevibacillales_f__Brevibacillaceae_g__Brevibacillus_s__Brevibacillus agri],(((RS_GCF_003013395.1_protein.faa_NZ_PXZM01000023.1_218@PF00015_full_PFAM.172.487:0.00411135[&&NHX:Type=GTDB:gtdb_class=c__Bacilli:gtdb_domain=d__Bacteria:gtdb_family=f__Brevibacillaceae:gtdb_genus=g__Brevibacillus:gtdb_order=o__Brevibacillales:gtdb_phylum=p__Firmicutes:gtdb_species=s__Brevibacillus fortis:heptad=MCP-44H:species=d__Bacteria_p__Firmicutes_c__Bacilli_o__Brevibacillales_f__Brevibacillaceae_g__Brevibacillus_s__Brevibacillus fortis],RS_GCF_001039275.2_protein.faa_NZ_CP030117.1_5593@PF00015_full_PFAM.168.486:0.00831649[&&NHX:Type=GTDB:gtdb_class=c__Bacilli:gtdb_domain=d__Bacteria:gtdb_family=f__Brevibacillaceae:gtdb_genus=g__Brevibacillus:gtdb_order=o__Brevibacillales:gtdb_phylum=p__Firmicutes:gtdb_species=s__Brevibacillus brevis_C:heptad=MCP-44H:species=d__Bacteria_p__Firmicutes_c__Bacilli_o__Brevibacillales_f__Brevibacillaceae_g__Brevibacillus_s__Brevibacillus brevis_C])0.86:0.00401831[&&NHX:Sample_counter=:Type_counter=GTDB--2:capture_class_counter=:capture_domain_counter=:capture_family_counter=:capture_genus_counter=:capture_order_counter=:capture_phylum_counter=:capture_species_counter=:evoltype=D:gtdb_class_counter=c__Bacilli--2:gtdb_domain_counter=d__Bacteria--2:gtdb_family_counter=f__Brevibacillaceae--2:gtdb_genus_counter=g__Brevibacillus--2:gtdb_order_counter=o__Brevibacillales--2:gtdb_phylum_counter=p__Firmicutes--2:gtdb_species_counter=s__Brevibacillus brevis_C--1||s__Brevibacillus fortis--1:heptad_counter=MCP-44H--2:lbd_counter=:lca=d__Bacteria:lca_tree=g__Brevibacillus:name=N300949:ref_name_counter=],(RS_GCF_000282075.1_protein.faa_NZ_AKIX01000030.1_11@PF00015_full_PFAM.175.487:0.00205707[&&NHX:Type=GTDB:gtdb_class=c__Bacilli:gtdb_domain=d__Bacteria:gtdb_family=f__Brevibacillaceae:gtdb_genus=g__Brevibacillus:gtdb_order=o__Brevibacillales:gtdb_phylum=p__Firmicutes:gtdb_species=s__Brevibacillus sp000282075:heptad=MCP-44H:species=d__Bacteria_p__Firmicutes_c__Bacilli_o__Brevibacillales_f__Brevibacillaceae_g__Brevibacillus_s__Brevibacillus sp000282075],(RS_GCF_900637055.1_protein.faa_NZ_LR134338.1_5989@PF00015_full_PFAM.171.486:5e-09[&&NHX:Type=GTDB:gtdb_class=c__Bacilli:gtdb_domain=d__Bacteria:gtdb_family=f__Brevibacillaceae:gtdb_genus=g__Brevibacillus:gtdb_order=o__Brevibacillales:gtdb_phylum=p__Firmicutes:gtdb_species=s__Brevibacillus brevis:heptad=MCP-44H:species=d__Bacteria_p__Firmicutes_c__Bacilli_o__Brevibacillales_f__Brevibacillaceae_g__Brevibacillus_s__Brevibacillus brevis],(RS_GCF_003013405.1_protein.faa_NZ_PXZL01000007.1_243@PF00015_full_PFAM.169.487:0.00200945[&&NHX:Type=GTDB:gtdb_class=c__Bacilli:gtdb_domain=d__Bacteria:gtdb_family=f__Brevibacillaceae:gtdb_genus=g__Brevibacillus:gtdb_order=o__Brevibacillales:gtdb_phylum=p__Firmicutes:gtdb_species=s__Brevibacillus formosus:heptad=MCP-44H:species=d__Bacteria_p__Firmicutes_c__Bacilli_o__Brevibacillales_f__Brevibacillaceae_g__Brevibacillus_s__Brevibacillus formosus],RS_GCF_013284355.1_protein.faa_NZ_JABSUY010000005.1_146@PF00015_full_PFAM.171.487:5e-09[&&NHX:Type=GTDB:gtdb_class=c__Bacilli:gtdb_domain=d__Bacteria:gtdb_family=f__Brevibacillaceae:gtdb_genus=g__Brevibacillus:gtdb_order=o__Brevibacillales:gtdb_phylum=p__Firmicutes:gtdb_species=s__Brevibacillus sp013284355:heptad=MCP-44H:species=d__Bacteria_p__Firmicutes_c__Bacilli_o__Brevibacillales_f__Brevibacillaceae_g__Brevibacillus_s__Brevibacillus sp013284355])0.867:0.00202391[&&NHX:Sample_counter=:Type_counter=GTDB--2:capture_class_counter=:capture_domain_counter=:capture_family_counter=:capture_genus_counter=:capture_order_counter=:capture_phylum_counter=:capture_species_counter=:evoltype=D:gtdb_class_counter=c__Bacilli--2:gtdb_domain_counter=d__Bacteria--2:gtdb_family_counter=f__Brevibacillaceae--2:gtdb_genus_counter=g__Brevibacillus--2:gtdb_order_counter=o__Brevibacillales--2:gtdb_phylum_counter=p__Firmicutes--2:gtdb_species_counter=s__Brevibacillus formosus--1||s__Brevibacillus sp013284355--1:heptad_counter=MCP-44H--2:lbd_counter=:lca=d__Bacteria:lca_tree=g__Brevibacillus:name=N300954:ref_name_counter=])0.87:0.00201976[&&NHX:Sample_counter=:Type_counter=GTDB--3:capture_class_counter=:capture_domain_counter=:capture_family_counter=:capture_genus_counter=:capture_order_counter=:capture_phylum_counter=:capture_species_counter=:evoltype=D:gtdb_class_counter=c__Bacilli--3:gtdb_domain_counter=d__Bacteria--3:gtdb_family_counter=f__Brevibacillaceae--3:gtdb_genus_counter=g__Brevibacillus--3:gtdb_order_counter=o__Brevibacillales--3:gtdb_phylum_counter=p__Firmicutes--3:gtdb_species_counter=s__Brevibacillus brevis--1||s__Brevibacillus formosus--1||s__Brevibacillus sp013284355--1:heptad_counter=MCP-44H--3:lbd_counter=:lca=d__Bacteria:lca_tree=g__Brevibacillus:name=N300955:ref_name_counter=])0:5e-09[&&NHX:Sample_counter=:Type_counter=GTDB--4:capture_class_counter=:capture_domain_counter=:capture_family_counter=:capture_genus_counter=:capture_order_counter=:capture_phylum_counter=:capture_species_counter=:evoltype=D:gtdb_class_counter=c__Bacilli--4:gtdb_domain_counter=d__Bacteria--4:gtdb_family_counter=f__Brevibacillaceae--4:gtdb_genus_counter=g__Brevibacillus--4:gtdb_order_counter=o__Brevibacillales--4:gtdb_phylum_counter=p__Firmicutes--4:gtdb_species_counter=s__Brevibacillus brevis--1||s__Brevibacillus formosus--1||s__Brevibacillus sp000282075--1||s__Brevibacillus sp013284355--1:heptad_counter=MCP-44H--4:lbd_counter=:lca=d__Bacteria:lca_tree=g__Brevibacillus:name=N300956:ref_name_counter=])0:5e-09[&&NHX:Sample_counter=:Type_counter=GTDB--6:capture_class_counter=:capture_domain_counter=:capture_family_counter=:capture_genus_counter=:capture_order_counter=:capture_phylum_counter=:capture_species_counter=:evoltype=D:gtdb_class_counter=c__Bacilli--6:gtdb_domain_counter=d__Bacteria--6:gtdb_family_counter=f__Brevibacillaceae--6:gtdb_genus_counter=g__Brevibacillus--6:gtdb_order_counter=o__Brevibacillales--6:gtdb_phylum_counter=p__Firmicutes--6:gtdb_species_counter=s__Brevibacillus brevis--1||s__Brevibacillus brevis_C--1||s__Brevibacillus formosus--1||s__Brevibacillus fortis--1||s__Brevibacillus sp000282075--1||s__Brevibacillus sp013284355--1:heptad_counter=MCP-44H--6:lbd_counter=:lca=d__Bacteria:lca_tree=g__Brevibacillus:name=N300957:ref_name_counter=],RS_GCF_005217615.1_protein.faa_NZ_SZNK01000001.1_4881@PF00015_full_PFAM.172.486:0.00620477[&&NHX:Type=GTDB:gtdb_class=c__Bacilli:gtdb_domain=d__Bacteria:gtdb_family=f__Brevibacillaceae:gtdb_genus=g__Brevibacillus:gtdb_order=o__Brevibacillales:gtdb_phylum=p__Firmicutes:gtdb_species=s__Brevibacillus antibioticus:heptad=MCP-44H:species=d__Bacteria_p__Firmicutes_c__Bacilli_o__Brevibacillales_f__Brevibacillaceae_g__Brevibacillus_s__Brevibacillus antibioticus])0.996:0.0354921[&&NHX:Sample_counter=:Type_counter=GTDB--7:capture_class_counter=:capture_domain_counter=:capture_family_counter=:capture_genus_counter=:capture_order_counter=:capture_phylum_counter=:capture_species_counter=:evoltype=D:gtdb_class_counter=c__Bacilli--7:gtdb_domain_counter=d__Bacteria--7:gtdb_family_counter=f__Brevibacillaceae--7:gtdb_genus_counter=g__Brevibacillus--7:gtdb_order_counter=o__Brevibacillales--7:gtdb_phylum_counter=p__Firmicutes--7:gtdb_species_counter=s__Brevibacillus antibioticus--1||s__Brevibacillus brevis--1||s__Brevibacillus brevis_C--1||s__Brevibacillus formosus--1||s__Brevibacillus fortis--1||s__Brevibacillus sp000282075--1||s__Brevibacillus sp013284355--1:heptad_counter=MCP-44H--7:lbd_counter=:lca=d__Bacteria:lca_tree=g__Brevibacillus:name=N300959:ref_name_counter=])0.857:0.0130045[&&NHX:Sample_counter=:Type_counter=GTDB--8:capture_class_counter=:capture_domain_counter=:capture_family_counter=:capture_genus_counter=:capture_order_counter=:capture_phylum_counter=:capture_species_counter=:evoltype=D:gtdb_class_counter=c__Bacilli--8:gtdb_domain_counter=d__Bacteria--8:gtdb_family_counter=f__Brevibacillaceae--8:gtdb_genus_counter=g__Brevibacillus--8:gtdb_order_counter=o__Brevibacillales--8:gtdb_phylum_counter=p__Firmicutes--8:gtdb_species_counter=s__Brevibacillus agri--1||s__Brevibacillus antibioticus--1||s__Brevibacillus brevis--1||s__Brevibacillus brevis_C--1||s__Brevibacillus formosus--1||s__Brevibacillus fortis--1||s__Brevibacillus sp000282075--1||s__Brevibacillus sp013284355--1:heptad_counter=MCP-44H--8:lbd_counter=:lca=d__Bacteria:lca_tree=g__Brevibacillus:name=N300960:ref_name_counter=])0.772:0.00721539[&&NHX:Sample_counter=rhiztom3--1:Type_counter=GTDB--10||capture--1:capture_class_counter=c__Chitinivibrionia--1:capture_domain_counter=d__Bacteria--1:capture_family_counter=f__WJKA01--1:capture_genus_counter=g__WJLW01--1:capture_order_counter=o__Chitinivibrionales--1:capture_phylum_counter=p__Fibrobacterota--1:capture_species_counter=s__WJLW01 sp014728295--1:evoltype=D:gtdb_class_counter=c__Bacilli--10:gtdb_domain_counter=d__Bacteria--10:gtdb_family_counter=f__Brevibacillaceae--10:gtdb_genus_counter=g__Brevibacillus--10:gtdb_order_counter=o__Brevibacillales--10:gtdb_phylum_counter=p__Firmicutes--10:gtdb_species_counter=s__Brevibacillus agri--1||s__Brevibacillus antibioticus--1||s__Brevibacillus brevis--1||s__Brevibacillus brevis_C--1||s__Brevibacillus formosus--1||s__Brevibacillus fortis--1||s__Brevibacillus reuszeri--1||s__Brevibacillus reuszeri_A--1||s__Brevibacillus sp000282075--1||s__Brevibacillus sp013284355--1:heptad_counter=MCP-40H--1||MCP-44H--10:lbd_counter=:lca=d__Bacteria:lca_tree=g__Brevibacillus:name=N300961:ref_name_counter=],((RS_GCF_016811915.1_protein.faa_NZ_CP069127.1_5783@PF00015_full_PFAM.172.488:0.0204381[&&NHX:Type=GTDB:gtdb_class=c__Bacilli:gtdb_domain=d__Bacteria:gtdb_family=f__Brevibacillaceae:gtdb_genus=g__Brevibacillus:gtdb_order=o__Brevibacillales:gtdb_phylum=p__Firmicutes:gtdb_species=s__Brevibacillus choshinensis_A:heptad=MCP-44H:species=d__Bacteria_p__Firmicutes_c__Bacilli_o__Brevibacillales_f__Brevibacillaceae_g__Brevibacillus_s__Brevibacillus choshinensis_A],41cd4b3d-d2c8-4513-82f0-9ad67c2f7c55_6@MCPsignal.25.135:0.145176[&&NHX:Sample=rhizpot3:Type=capture:capture_class=c__Desulfovibrionia:capture_domain=d__Bacteria:capture_family=f__Desulfovibrionaceae:capture_genus=g__Aminidesulfovibrio:capture_order=o__Desulfovibrionales:capture_phylum=p__Desulfobacterota_I:capture_species=s__Aminidesulfovibrio sp002382645:heptad=MCP-24H])0:5e-09[&&NHX:Sample_counter=rhizpot3--1:Type_counter=GTDB--1||capture--1:capture_class_counter=c__Desulfovibrionia--1:capture_domain_counter=d__Bacteria--1:capture_family_counter=f__Desulfovibrionaceae--1:capture_genus_counter=g__Aminidesulfovibrio--1:capture_order_counter=o__Desulfovibrionales--1:capture_phylum_counter=p__Desulfobacterota_I--1:capture_species_counter=s__Aminidesulfovibrio sp002382645--1:gtdb_class_counter=c__Bacilli--1:gtdb_domain_counter=d__Bacteria--1:gtdb_family_counter=f__Brevibacillaceae--1:gtdb_genus_counter=g__Brevibacillus--1:gtdb_order_counter=o__Brevibacillales--1:gtdb_phylum_counter=p__Firmicutes--1:gtdb_species_counter=s__Brevibacillus choshinensis_A--1:heptad_counter=MCP-24H--1||MCP-44H--1:lbd_counter=:lca_tree=s__Brevibacillus choshinensis_A:name=N300964:ref_name_counter=],RS_GCF_001420695.1_protein.faa_NZ_LJJB01000010.1_1423@PF00015_full_PFAM.181.488:0.01971[&&NHX:Type=GTDB:gtdb_class=c__Bacilli:gtdb_domain=d__Bacteria:gtdb_family=f__Brevibacillaceae:gtdb_genus=g__Brevibacillus:gtdb_order=o__Brevibacillales:gtdb_phylum=p__Firmicutes:gtdb_species=s__Brevibacillus choshinensis:heptad=MCP-44H:species=d__Bacteria_p__Firmicutes_c__Bacilli_o__Brevibacillales_f__Brevibacillaceae_g__Brevibacillus_s__Brevibacillus choshinensis])0.981:0.0240015[&&NHX:Sample_counter=rhizpot3--1:Type_counter=GTDB--2||capture--1:capture_class_counter=c__Desulfovibrionia--1:capture_domain_counter=d__Bacteria--1:capture_family_counter=f__Desulfovibrionaceae--1:capture_genus_counter=g__Aminidesulfovibrio--1:capture_order_counter=o__Desulfovibrionales--1:capture_phylum_counter=p__Desulfobacterota_I--1:capture_species_counter=s__Aminidesulfovibrio sp002382645--1:gtdb_class_counter=c__Bacilli--2:gtdb_domain_counter=d__Bacteria--2:gtdb_family_counter=f__Brevibacillaceae--2:gtdb_genus_counter=g__Brevibacillus--2:gtdb_order_counter=o__Brevibacillales--2:gtdb_phylum_counter=p__Firmicutes--2:gtdb_species_counter=s__Brevibacillus choshinensis--1||s__Brevibacillus choshinensis_A--1:heptad_counter=MCP-24H--1||MCP-44H--2:lbd_counter=:lca_tree=g__Brevibacillus:name=N300966:ref_name_counter=])0.945:0.0280195[&&NHX:Sample_counter=rhizpot3--1||rhiztom3--1:Type_counter=GTDB--12||capture--2:capture_class_counter=c__Chitinivibrionia--1||c__Desulfovibrionia--1:capture_domain_counter=d__Bacteria--2:capture_family_counter=f__Desulfovibrionaceae--1||f__WJKA01--1:capture_genus_counter=g__Aminidesulfovibrio--1||g__WJLW01--1:capture_order_counter=o__Chitinivibrionales--1||o__Desulfovibrionales--1:capture_phylum_counter=p__Desulfobacterota_I--1||p__Fibrobacterota--1:capture_species_counter=s__Aminidesulfovibrio sp002382645--1||s__WJLW01 sp014728295--1:gtdb_class_counter=c__Bacilli--12:gtdb_domain_counter=d__Bacteria--12:gtdb_family_counter=f__Brevibacillaceae--12:gtdb_genus_counter=g__Brevibacillus--12:gtdb_order_counter=o__Brevibacillales--12:gtdb_phylum_counter=p__Firmicutes--12:gtdb_species_counter=s__Brevibacillus agri--1||s__Brevibacillus antibioticus--1||s__Brevibacillus brevis--1||s__Brevibacillus brevis_C--1||s__Brevibacillus choshinensis--1||s__Brevibacillus choshinensis_A--1||s__Brevibacillus formosus--1||s__Brevibacillus fortis--1||s__Brevibacillus reuszeri--1||s__Brevibacillus reuszeri_A--1||s__Brevibacillus sp000282075--1||s__Brevibacillus sp013284355--1:heptad_counter=MCP-24H--1||MCP-40H--1||MCP-44H--12:lbd_counter=:lca_tree=g__Brevibacillus:name=N300967:ref_name_counter=])0.929:0.0278484[&&NHX:Sample_counter=rhizpot3--1||rhiztom1--1||rhiztom3--2:Type_counter=GTDB--13||capture--4:capture_class_counter=c__Alphaproteobacteria--1||c__Bacilli--1||c__Chitinivibrionia--1||c__Desulfovibrionia--1:capture_domain_counter=d__Bacteria--4:capture_family_counter=f__Beijerinckiaceae--1||f__Brevibacillaceae--1||f__Desulfovibrionaceae--1||f__WJKA01--1:capture_genus_counter=g__Aminidesulfovibrio--1||g__Bosea--1||g__Brevibacillus--1||g__WJLW01--1:capture_order_counter=o__Brevibacillales--1||o__Chitinivibrionales--1||o__Desulfovibrionales--1||o__Rhizobiales--1:capture_phylum_counter=p__Desulfobacterota_I--1||p__Fibrobacterota--1||p__Firmicutes--1||p__Proteobacteria--1:capture_species_counter=s__Aminidesulfovibrio sp002382645--1||s__Bosea sp902506165--1||s__Brevibacillus panacihumi_A--1||s__WJLW01 sp014728295--1:gtdb_class_counter=c__Bacilli--13:gtdb_domain_counter=d__Bacteria--13:gtdb_family_counter=f__Brevibacillaceae--13:gtdb_genus_counter=g__Brevibacillus--13:gtdb_order_counter=o__Brevibacillales--13:gtdb_phylum_counter=p__Firmicutes--13:gtdb_species_counter=s__Brevibacillus agri--1||s__Brevibacillus antibioticus--1||s__Brevibacillus brevis--1||s__Brevibacillus brevis_C--1||s__Brevibacillus choshinensis--1||s__Brevibacillus choshinensis_A--1||s__Brevibacillus formosus--1||s__Brevibacillus fortis--1||s__Brevibacillus panacihumi_A--1||s__Brevibacillus reuszeri--1||s__Brevibacillus reuszeri_A--1||s__Brevibacillus sp000282075--1||s__Brevibacillus sp013284355--1:heptad_counter=MCP-24H--1||MCP-40H--1||MCP-44H--15:lbd_counter=:lca_tree=g__Brevibacillus:name=N300968:ref_name_counter=],(RS_GCF_018228725.1_protein.faa_NZ_CP073708.1_4124@PF00015_full_PFAM.176.487:0.0319836[&&NHX:Type=GTDB:gtdb_class=c__Bacilli:gtdb_domain=d__Bacteria:gtdb_family=f__Brevibacillaceae:gtdb_genus=g__Brevibacillus:gtdb_order=o__Brevibacillales:gtdb_phylum=p__Firmicutes:gtdb_species=s__Brevibacillus sp018228725:heptad=MCP-44H:species=d__Bacteria_p__Firmicutes_c__Bacilli_o__Brevibacillales_f__Brevibacillaceae_g__Brevibacillus_s__Brevibacillus sp018228725],(RS_GCF_003710865.1_protein.faa_NZ_RHHO01000012.1_152@PF00015_full_PFAM.176.486:5e-09[&&NHX:Type=GTDB:gtdb_class=c__Bacilli:gtdb_domain=d__Bacteria:gtdb_family=f__Brevibacillaceae:gtdb_genus=g__Brevibacillus:gtdb_order=o__Brevibacillales:gtdb_phylum=p__Firmicutes:gtdb_species=s__Brevibacillus borstelensis:heptad=MCP-44H:species=d__Bacteria_p__Firmicutes_c__Bacilli_o__Brevibacillales_f__Brevibacillaceae_g__Brevibacillus_s__Brevibacillus borstelensis],517e414b-a100-446e-a94f-a63259197ea6_6@MCPsignal.87.214:5e-09[&&NHX:Sample=rhiztom3:Type=capture:capture_class=c__Bacilli:capture_domain=d__Bacteria:capture_family=f__Brevibacillaceae:capture_genus=g__Brevibacillus:capture_order=o__Brevibacillales:capture_phylum=p__Firmicutes:capture_species=s__Brevibacillus borstelensis:heptad=MCP-44H])0.942:0.0265127[&&NHX:Sample_counter=rhiztom3--1:Type_counter=GTDB--1||capture--1:capture_class_counter=c__Bacilli--1:capture_domain_counter=d__Bacteria--1:capture_family_counter=f__Brevibacillaceae--1:capture_genus_counter=g__Brevibacillus--1:capture_order_counter=o__Brevibacillales--1:capture_phylum_counter=p__Firmicutes--1:capture_species_counter=s__Brevibacillus borstelensis--1:gtdb_class_counter=c__Bacilli--1:gtdb_domain_counter=d__Bacteria--1:gtdb_family_counter=f__Brevibacillaceae--1:gtdb_genus_counter=g__Brevibacillus--1:gtdb_order_counter=o__Brevibacillales--1:gtdb_phylum_counter=p__Firmicutes--1:gtdb_species_counter=s__Brevibacillus borstelensis--1:heptad_counter=MCP-44H--2:lbd_counter=:lca_tree=s__Brevibacillus borstelensis:name=N300972:ref_name_counter=])0.99:0.0461387[&&NHX:Sample_counter=rhiztom3--1:Type_counter=GTDB--2||capture--1:capture_class_counter=c__Bacilli--1:capture_domain_counter=d__Bacteria--1:capture_family_counter=f__Brevibacillaceae--1:capture_genus_counter=g__Brevibacillus--1:capture_order_counter=o__Brevibacillales--1:capture_phylum_counter=p__Firmicutes--1:capture_species_counter=s__Brevibacillus borstelensis--1:gtdb_class_counter=c__Bacilli--2:gtdb_domain_counter=d__Bacteria--2:gtdb_family_counter=f__Brevibacillaceae--2:gtdb_genus_counter=g__Brevibacillus--2:gtdb_order_counter=o__Brevibacillales--2:gtdb_phylum_counter=p__Firmicutes--2:gtdb_species_counter=s__Brevibacillus borstelensis--1||s__Brevibacillus sp018228725--1:heptad_counter=MCP-44H--3:lbd_counter=:lca_tree=g__Brevibacillus:name=N300973:ref_name_counter=])0.998:0.0944585[&&NHX:Sample_counter=rhizpot3--1||rhiztom1--1||rhiztom3--3:Type_counter=GTDB--15||capture--5:capture_class_counter=c__Alphaproteobacteria--1||c__Bacilli--2||c__Chitinivibrionia--1||c__Desulfovibrionia--1:capture_domain_counter=d__Bacteria--5:capture_family_counter=f__Beijerinckiaceae--1||f__Brevibacillaceae--2||f__Desulfovibrionaceae--1||f__WJKA01--1:capture_genus_counter=g__Aminidesulfovibrio--1||g__Bosea--1||g__Brevibacillus--2||g__WJLW01--1:capture_order_counter=o__Brevibacillales--2||o__Chitinivibrionales--1||o__Desulfovibrionales--1||o__Rhizobiales--1:capture_phylum_counter=p__Desulfobacterota_I--1||p__Fibrobacterota--1||p__Firmicutes--2||p__Proteobacteria--1:capture_species_counter=s__Aminidesulfovibrio sp002382645--1||s__Bosea sp902506165--1||s__Brevibacillus borstelensis--1||s__Brevibacillus panacihumi_A--1||s__WJLW01 sp014728295--1:gtdb_class_counter=c__Bacilli--15:gtdb_domain_counter=d__Bacteria--15:gtdb_family_counter=f__Brevibacillaceae--15:gtdb_genus_counter=g__Brevibacillus--15:gtdb_order_counter=o__Brevibacillales--15:gtdb_phylum_counter=p__Firmicutes--15:gtdb_species_counter=s__Brevibacillus agri--1||s__Brevibacillus antibioticus--1||s__Brevibacillus borstelensis--1||s__Brevibacillus brevis--1||s__Brevibacillus brevis_C--1||s__Brevibacillus choshinensis--1||s__Brevibacillus choshinensis_A--1||s__Brevibacillus formosus--1||s__Brevibacillus fortis--1||s__Brevibacillus panacihumi_A--1||s__Brevibacillus reuszeri--1||s__Brevibacillus reuszeri_A--1||s__Brevibacillus sp000282075--1||s__Brevibacillus sp013284355--1||s__Brevibacillus sp018228725--1:heptad_counter=MCP-24H--1||MCP-40H--1||MCP-44H--18:lbd_counter=:lca_tree=g__Brevibacillus:name=N300974:ref_name_counter=])0.948:0.0397072[&&NHX:Sample_counter=rhizpot3--1||rhiztom1--1||rhiztom3--3:Type_counter=GTDB--17||capture--5:capture_class_counter=c__Alphaproteobacteria--1||c__Bacilli--2||c__Chitinivibrionia--1||c__Desulfovibrionia--1:capture_domain_counter=d__Bacteria--5:capture_family_counter=f__Beijerinckiaceae--1||f__Brevibacillaceae--2||f__Desulfovibrionaceae--1||f__WJKA01--1:capture_genus_counter=g__Aminidesulfovibrio--1||g__Bosea--1||g__Brevibacillus--2||g__WJLW01--1:capture_order_counter=o__Brevibacillales--2||o__Chitinivibrionales--1||o__Desulfovibrionales--1||o__Rhizobiales--1:capture_phylum_counter=p__Desulfobacterota_I--1||p__Fibrobacterota--1||p__Firmicutes--2||p__Proteobacteria--1:capture_species_counter=s__Aminidesulfovibrio sp002382645--1||s__Bosea sp902506165--1||s__Brevibacillus borstelensis--1||s__Brevibacillus panacihumi_A--1||s__WJLW01 sp014728295--1:gtdb_class_counter=c__Bacilli--17:gtdb_domain_counter=d__Bacteria--17:gtdb_family_counter=f__Brevibacillaceae--17:gtdb_genus_counter=g__Brevibacillus--15||g__Brevibacillus_B--2:gtdb_order_counter=o__Brevibacillales--17:gtdb_phylum_counter=p__Firmicutes--17:gtdb_species_counter=s__Brevibacillus agri--1||s__Brevibacillus antibioticus--1||s__Brevibacillus borstelensis--1||s__Brevibacillus brevis--1||s__Brevibacillus brevis_C--1||s__Brevibacillus choshinensis--1||s__Brevibacillus choshinensis_A--1||s__Brevibacillus formosus--1||s__Brevibacillus fortis--1||s__Brevibacillus panacihumi_A--1||s__Brevibacillus reuszeri--1||s__Brevibacillus reuszeri_A--1||s__Brevibacillus sp000282075--1||s__Brevibacillus sp013284355--1||s__Brevibacillus sp018228725--1||s__Brevibacillus_B laterosporus_D--1||s__Brevibacillus_B sp006170445--1:heptad_counter=MCP-24H--1||MCP-40H--1||MCP-44H--20:lbd_counter=:lca_tree=f__Brevibacillaceae:name=N300975:ref_name_counter=])0.412:0.0202704[&&NHX:Sample_counter=rhizpot3--1||rhiztom1--1||rhiztom3--5:Type_counter=GTDB--21||capture--7:besthit_avg=84.4:besthit_max=84.4:besthit_min=84.4:besthit_std=0:besthit_sum=84.4:bitscore_avg=251.0:bitscore_max=251.0:bitscore_min=251.0:bitscore_std=0:bitscore_sum=251.0:capture_class_counter=c__Alphaproteobacteria--1||c__Bacilli--2||c__Chitinivibrionia--1||c__Desulfovibrionia--1||c__Dormibacteria--2:capture_domain_counter=d__Bacteria--7:capture_family_counter=f__Beijerinckiaceae--1||f__Brevibacillaceae--2||f__Desulfovibrionaceae--1||f__UBA8260--2||f__WJKA01--1:capture_genus_counter=g__Aminidesulfovibrio--1||g__Bosea--1||g__Brevibacillus--2||g__UBA8260--2||g__WJLW01--1:capture_order_counter=o__Brevibacillales--2||o__Chitinivibrionales--1||o__Desulfovibrionales--1||o__Rhizobiales--1||o__UBA8260--2:capture_phylum_counter=p__Desulfobacterota_I--1||p__Dormibacterota--2||p__Fibrobacterota--1||p__Firmicutes--2||p__Proteobacteria--1:capture_species_counter=s__Aminidesulfovibrio sp002382645--1||s__Bosea sp902506165--1||s__Brevibacillus borstelensis--1||s__Brevibacillus panacihumi_A--1||s__UBA8260 sp003134115--2||s__WJLW01 sp014728295--1:evalue_avg=6.07e-84:evalue_max=6.07e-84:evalue_min=6.07e-84:evalue_std=0:evalue_sum=6.07e-84:gapopen_avg=1.0:gapopen_max=1.0:gapopen_min=1.0:gapopen_std=0:gapopen_sum=1.0:gtdb_class_counter=c__Bacilli--21:gtdb_domain_counter=d__Bacteria--21:gtdb_family_counter=f__Brevibacillaceae--21:gtdb_genus_counter=g__Brevibacillus--15||g__Brevibacillus_B--2||g__CFH-S0501--2||g__SCSIO-07484--2:gtdb_order_counter=o__Brevibacillales--21:gtdb_phylum_counter=p__Firmicutes--21:gtdb_species_counter=s__Brevibacillus agri--1||s__Brevibacillus antibioticus--1||s__Brevibacillus borstelensis--1||s__Brevibacillus brevis--1||s__Brevibacillus brevis_C--1||s__Brevibacillus choshinensis--1||s__Brevibacillus choshinensis_A--1||s__Brevibacillus formosus--1||s__Brevibacillus fortis--1||s__Brevibacillus panacihumi_A--1||s__Brevibacillus reuszeri--1||s__Brevibacillus reuszeri_A--1||s__Brevibacillus sp000282075--1||s__Brevibacillus sp013284355--1||s__Brevibacillus sp018228725--1||s__Brevibacillus_B laterosporus_D--1||s__Brevibacillus_B sp006170445--1||s__CFH-S0501 sp004521915--1||s__CFH-S0501 sp011059135--1||s__SCSIO-07484 sp003963515--1||s__SCSIO-07484 sp017656235--1:heptad_counter=MCP-24H--1||MCP-40H--1||MCP-44H--26:lbd_counter=:lca_tree=f__Brevibacillaceae:length_avg=167.0:length_max=167.0:length_min=167.0:length_std=0:length_sum=167.0:mismatch_avg=24.0:mismatch_max=24.0:mismatch_min=24.0:mismatch_std=0:mismatch_sum=24.0:name=N300976:qcovhsp_avg=100.0:qcovhsp_max=100.0:qcovhsp_min=100.0:qcovhsp_std=0:qcovhsp_sum=100.0:qend_avg=167.0:qend_max=167.0:qend_min=167.0:qend_std=0:qend_sum=167.0:qstart_avg=1.0:qstart_max=1.0:qstart_min=1.0:qstart_std=0:qstart_sum=1.0:ref_name_counter=RS_GCF_003963515.1_protein.faa_NZ_CP034541.1_3595@PF00015_full_PFAM.179.490--1:scovhsp_avg=53.1:scovhsp_max=53.1:scovhsp_min=53.1:scovhsp_std=0:scovhsp_sum=53.1:send_avg=271.0:send_max=271.0:send_min=271.0:send_std=0:send_sum=271.0:sstart_avg=107.0:sstart_max=107.0:sstart_min=107.0:sstart_std=0:sstart_sum=107.0],RS_GCF_000311785.1_protein.faa_NZ_HE978538.1_141@PF00015_full_PFAM.206.472:0.10222[&&NHX:Type=GTDB:gtdb_class=c__Bacilli:gtdb_domain=d__Bacteria:gtdb_family=f__Brevibacillaceae:gtdb_genus=g__Brevibacillus_C:gtdb_order=o__Brevibacillales:gtdb_phylum=p__Firmicutes:gtdb_species=s__Brevibacillus_C massiliensis:heptad=MCP-44H:species=d__Bacteria_p__Firmicutes_c__Bacilli_o__Brevibacillales_f__Brevibacillaceae_g__Brevibacillus_C_s__Brevibacillus_C massiliensis])0.108:0.0176211[&&NHX:Sample_counter=rhizpot3--1||rhiztom1--1||rhiztom3--5:Type_counter=GTDB--22||capture--7:besthit_avg=84.4:besthit_max=84.4:besthit_min=84.4:besthit_std=0:besthit_sum=84.4:bitscore_avg=251.0:bitscore_max=251.0:bitscore_min=251.0:bitscore_std=0:bitscore_sum=251.0:capture_class_counter=c__Alphaproteobacteria--1||c__Bacilli--2||c__Chitinivibrionia--1||c__Desulfovibrionia--1||c__Dormibacteria--2:capture_domain_counter=d__Bacteria--7:capture_family_counter=f__Beijerinckiaceae--1||f__Brevibacillaceae--2||f__Desulfovibrionaceae--1||f__UBA8260--2||f__WJKA01--1:capture_genus_counter=g__Aminidesulfovibrio--1||g__Bosea--1||g__Brevibacillus--2||g__UBA8260--2||g__WJLW01--1:capture_order_counter=o__Brevibacillales--2||o__Chitinivibrionales--1||o__Desulfovibrionales--1||o__Rhizobiales--1||o__UBA8260--2:capture_phylum_counter=p__Desulfobacterota_I--1||p__Dormibacterota--2||p__Fibrobacterota--1||p__Firmicutes--2||p__Proteobacteria--1:capture_species_counter=s__Aminidesulfovibrio sp002382645--1||s__Bosea sp902506165--1||s__Brevibacillus borstelensis--1||s__Brevibacillus panacihumi_A--1||s__UBA8260 sp003134115--2||s__WJLW01 sp014728295--1:evalue_avg=6.07e-84:evalue_max=6.07e-84:evalue_min=6.07e-84:evalue_std=0:evalue_sum=6.07e-84:gapopen_avg=1.0:gapopen_max=1.0:gapopen_min=1.0:gapopen_std=0:gapopen_sum=1.0:gtdb_class_counter=c__Bacilli--22:gtdb_domain_counter=d__Bacteria--22:gtdb_family_counter=f__Brevibacillaceae--22:gtdb_genus_counter=g__Brevibacillus--15||g__Brevibacillus_B--2||g__Brevibacillus_C--1||g__CFH-S0501--2||g__SCSIO-07484--2:gtdb_order_counter=o__Brevibacillales--22:gtdb_phylum_counter=p__Firmicutes--22:gtdb_species_counter=s__Brevibacillus agri--1||s__Brevibacillus antibioticus--1||s__Brevibacillus borstelensis--1||s__Brevibacillus brevis--1||s__Brevibacillus brevis_C--1||s__Brevibacillus choshinensis--1||s__Brevibacillus choshinensis_A--1||s__Brevibacillus formosus--1||s__Brevibacillus fortis--1||s__Brevibacillus panacihumi_A--1||s__Brevibacillus reuszeri--1||s__Brevibacillus reuszeri_A--1||s__Brevibacillus sp000282075--1||s__Brevibacillus sp013284355--1||s__Brevibacillus sp018228725--1||s__Brevibacillus_B laterosporus_D--1||s__Brevibacillus_B sp006170445--1||s__Brevibacillus_C massiliensis--1||s__CFH-S0501 sp004521915--1||s__CFH-S0501 sp011059135--1||s__SCSIO-07484 sp003963515--1||s__SCSIO-07484 sp017656235--1:heptad_counter=MCP-24H--1||MCP-40H--1||MCP-44H--27:lbd_counter=:lca_tree=f__Brevibacillaceae:length_avg=167.0:length_max=167.0:length_min=167.0:length_std=0:length_sum=167.0:mismatch_avg=24.0:mismatch_max=24.0:mismatch_min=24.0:mismatch_std=0:mismatch_sum=24.0:name=N300978:qcovhsp_avg=100.0:qcovhsp_max=100.0:qcovhsp_min=100.0:qcovhsp_std=0:qcovhsp_sum=100.0:qend_avg=167.0:qend_max=167.0:qend_min=167.0:qend_std=0:qend_sum=167.0:qstart_avg=1.0:qstart_max=1.0:qstart_min=1.0:qstart_std=0:qstart_sum=1.0:ref_name_counter=RS_GCF_003963515.1_protein.faa_NZ_CP034541.1_3595@PF00015_full_PFAM.179.490--1:scovhsp_avg=53.1:scovhsp_max=53.1:scovhsp_min=53.1:scovhsp_std=0:scovhsp_sum=53.1:send_avg=271.0:send_max=271.0:send_min=271.0:send_std=0:send_sum=271.0:sstart_avg=107.0:sstart_max=107.0:sstart_min=107.0:sstart_std=0:sstart_sum=107.0],RS_GCF_016908525.1_protein.faa_NZ_JAFBEB010000002.1_267@PF00015_full_PFAM.259.483:0.19193[&&NHX:Type=GTDB:gtdb_class=c__Bacilli:gtdb_domain=d__Bacteria:gtdb_family=f__Brevibacillaceae:gtdb_genus=g__Brevibacillus:gtdb_order=o__Brevibacillales:gtdb_phylum=p__Firmicutes:gtdb_species=s__Brevibacillus fulvus:heptad=MCP-44H:species=d__Bacteria_p__Firmicutes_c__Bacilli_o__Brevibacillales_f__Brevibacillaceae_g__Brevibacillus_s__Brevibacillus fulvus])0.781:0.071164[&&NHX:Sample_counter=rhizpot3--1||rhiztom1--1||rhiztom3--5:Type_counter=GTDB--23||capture--7:besthit_avg=84.4:besthit_max=84.4:besthit_min=84.4:besthit_std=0:besthit_sum=84.4:bitscore_avg=251.0:bitscore_max=251.0:bitscore_min=251.0:bitscore_std=0:bitscore_sum=251.0:capture_class_counter=c__Alphaproteobacteria--1||c__Bacilli--2||c__Chitinivibrionia--1||c__Desulfovibrionia--1||c__Dormibacteria--2:capture_domain_counter=d__Bacteria--7:capture_family_counter=f__Beijerinckiaceae--1||f__Brevibacillaceae--2||f__Desulfovibrionaceae--1||f__UBA8260--2||f__WJKA01--1:capture_genus_counter=g__Aminidesulfovibrio--1||g__Bosea--1||g__Brevibacillus--2||g__UBA8260--2||g__WJLW01--1:capture_order_counter=o__Brevibacillales--2||o__Chitinivibrionales--1||o__Desulfovibrionales--1||o__Rhizobiales--1||o__UBA8260--2:capture_phylum_counter=p__Desulfobacterota_I--1||p__Dormibacterota--2||p__Fibrobacterota--1||p__Firmicutes--2||p__Proteobacteria--1:capture_species_counter=s__Aminidesulfovibrio sp002382645--1||s__Bosea sp902506165--1||s__Brevibacillus borstelensis--1||s__Brevibacillus panacihumi_A--1||s__UBA8260 sp003134115--2||s__WJLW01 sp014728295--1:evalue_avg=6.07e-84:evalue_max=6.07e-84:evalue_min=6.07e-84:evalue_std=0:evalue_sum=6.07e-84:gapopen_avg=1.0:gapopen_max=1.0:gapopen_min=1.0:gapopen_std=0:gapopen_sum=1.0:gtdb_class_counter=c__Bacilli--23:gtdb_domain_counter=d__Bacteria--23:gtdb_family_counter=f__Brevibacillaceae--23:gtdb_genus_counter=g__Brevibacillus--16||g__Brevibacillus_B--2||g__Brevibacillus_C--1||g__CFH-S0501--2||g__SCSIO-07484--2:gtdb_order_counter=o__Brevibacillales--23:gtdb_phylum_counter=p__Firmicutes--23:gtdb_species_counter=s__Brevibacillus agri--1||s__Brevibacillus antibioticus--1||s__Brevibacillus borstelensis--1||s__Brevibacillus brevis--1||s__Brevibacillus brevis_C--1||s__Brevibacillus choshinensis--1||s__Brevibacillus choshinensis_A--1||s__Brevibacillus formosus--1||s__Brevibacillus fortis--1||s__Brevibacillus fulvus--1||s__Brevibacillus panacihumi_A--1||s__Brevibacillus reuszeri--1||s__Brevibacillus reuszeri_A--1||s__Brevibacillus sp000282075--1||s__Brevibacillus sp013284355--1||s__Brevibacillus sp018228725--1||s__Brevibacillus_B laterosporus_D--1||s__Brevibacillus_B sp006170445--1||s__Brevibacillus_C massiliensis--1||s__CFH-S0501 sp004521915--1||s__CFH-S0501 sp011059135--1||s__SCSIO-07484 sp003963515--1||s__SCSIO-07484 sp017656235--1:heptad_counter=MCP-24H--1||MCP-40H--1||MCP-44H--28:lbd_counter=:lca_tree=f__Brevibacillaceae:length_avg=167.0:length_max=167.0:length_min=167.0:length_std=0:length_sum=167.0:mismatch_avg=24.0:mismatch_max=24.0:mismatch_min=24.0:mismatch_std=0:mismatch_sum=24.0:name=N300980:qcovhsp_avg=100.0:qcovhsp_max=100.0:qcovhsp_min=100.0:qcovhsp_std=0:qcovhsp_sum=100.0:qend_avg=167.0:qend_max=167.0:qend_min=167.0:qend_std=0:qend_sum=167.0:qstart_avg=1.0:qstart_max=1.0:qstart_min=1.0:qstart_std=0:qstart_sum=1.0:ref_name_counter=RS_GCF_003963515.1_protein.faa_NZ_CP034541.1_3595@PF00015_full_PFAM.179.490--1:scovhsp_avg=53.1:scovhsp_max=53.1:scovhsp_min=53.1:scovhsp_std=0:scovhsp_sum=53.1:send_avg=271.0:send_max=271.0:send_min=271.0:send_std=0:send_sum=271.0:sstart_avg=107.0:sstart_max=107.0:sstart_min=107.0:sstart_std=0:sstart_sum=107.0])0.94:0.187517[&&NHX:Sample_counter=rhizpot3--1||rhiztom1--1||rhiztom3--5:Type_counter=GTDB--24||capture--7:besthit_avg=84.4:besthit_max=84.4:besthit_min=84.4:besthit_std=0:besthit_sum=84.4:bitscore_avg=251.0:bitscore_max=251.0:bitscore_min=251.0:bitscore_std=0:bitscore_sum=251.0:capture_class_counter=c__Alphaproteobacteria--1||c__Bacilli--2||c__Chitinivibrionia--1||c__Desulfovibrionia--1||c__Dormibacteria--2:capture_domain_counter=d__Bacteria--7:capture_family_counter=f__Beijerinckiaceae--1||f__Brevibacillaceae--2||f__Desulfovibrionaceae--1||f__UBA8260--2||f__WJKA01--1:capture_genus_counter=g__Aminidesulfovibrio--1||g__Bosea--1||g__Brevibacillus--2||g__UBA8260--2||g__WJLW01--1:capture_order_counter=o__Brevibacillales--2||o__Chitinivibrionales--1||o__Desulfovibrionales--1||o__Rhizobiales--1||o__UBA8260--2:capture_phylum_counter=p__Desulfobacterota_I--1||p__Dormibacterota--2||p__Fibrobacterota--1||p__Firmicutes--2||p__Proteobacteria--1:capture_species_counter=s__Aminidesulfovibrio sp002382645--1||s__Bosea sp902506165--1||s__Brevibacillus borstelensis--1||s__Brevibacillus panacihumi_A--1||s__UBA8260 sp003134115--2||s__WJLW01 sp014728295--1:evalue_avg=6.07e-84:evalue_max=6.07e-84:evalue_min=6.07e-84:evalue_std=0:evalue_sum=6.07e-84:gapopen_avg=1.0:gapopen_max=1.0:gapopen_min=1.0:gapopen_std=0:gapopen_sum=1.0:gtdb_class_counter=c__Bacilli--24:gtdb_domain_counter=d__Bacteria--24:gtdb_family_counter=f__Brevibacillaceae--24:gtdb_genus_counter=g__Brevibacillus--16||g__Brevibacillus_B--2||g__Brevibacillus_C--1||g__Brevibacillus_D--1||g__CFH-S0501--2||g__SCSIO-07484--2:gtdb_order_counter=o__Brevibacillales--24:gtdb_phylum_counter=p__Firmicutes--24:gtdb_species_counter=s__Brevibacillus agri--1||s__Brevibacillus antibioticus--1||s__Brevibacillus borstelensis--1||s__Brevibacillus brevis--1||s__Brevibacillus brevis_C--1||s__Brevibacillus choshinensis--1||s__Brevibacillus choshinensis_A--1||s__Brevibacillus formosus--1||s__Brevibacillus fortis--1||s__Brevibacillus fulvus--1||s__Brevibacillus panacihumi_A--1||s__Brevibacillus reuszeri--1||s__Brevibacillus reuszeri_A--1||s__Brevibacillus sp000282075--1||s__Brevibacillus sp013284355--1||s__Brevibacillus sp018228725--1||s__Brevibacillus_B laterosporus_D--1||s__Brevibacillus_B sp006170445--1||s__Brevibacillus_C massiliensis--1||s__Brevibacillus_D fluminis--1||s__CFH-S0501 sp004521915--1||s__CFH-S0501 sp011059135--1||s__SCSIO-07484 sp003963515--1||s__SCSIO-07484 sp017656235--1:heptad_counter=MCP-24H--1||MCP-40H--1||MCP-44H--29:lbd_counter=:lca_tree=f__Brevibacillaceae:length_avg=167.0:length_max=167.0:length_min=167.0:length_std=0:length_sum=167.0:mismatch_avg=24.0:mismatch_max=24.0:mismatch_min=24.0:mismatch_std=0:mismatch_sum=24.0:name=N300981:qcovhsp_avg=100.0:qcovhsp_max=100.0:qcovhsp_min=100.0:qcovhsp_std=0:qcovhsp_sum=100.0:qend_avg=167.0:qend_max=167.0:qend_min=167.0:qend_std=0:qend_sum=167.0:qstart_avg=1.0:qstart_max=1.0:qstart_min=1.0:qstart_std=0:qstart_sum=1.0:ref_name_counter=RS_GCF_003963515.1_protein.faa_NZ_CP034541.1_3595@PF00015_full_PFAM.179.490--1:scovhsp_avg=53.1:scovhsp_max=53.1:scovhsp_min=53.1:scovhsp_std=0:scovhsp_sum=53.1:send_avg=271.0:send_max=271.0:send_min=271.0:send_std=0:send_sum=271.0:sstart_avg=107.0:sstart_max=107.0:sstart_min=107.0:sstart_std=0:sstart_sum=107.0])0.906:0.210228[&&NHX:Sample_counter=rhizpot3--1||rhiztom1--2||rhiztom3--5:Type_counter=GTDB--24||capture--8:besthit_avg=84.4:besthit_max=84.4:besthit_min=84.4:besthit_std=0:besthit_sum=84.4:bitscore_avg=251.0:bitscore_max=251.0:bitscore_min=251.0:bitscore_std=0:bitscore_sum=251.0:capture_class_counter=c__Alphaproteobacteria--1||c__Bacilli--2||c__Chitinivibrionia--1||c__Desulfovibrionia--1||c__Dormibacteria--2||c__Phycisphaerae--1:capture_domain_counter=d__Bacteria--8:capture_family_counter=f__Beijerinckiaceae--1||f__Brevibacillaceae--2||f__Desulfovibrionaceae--1||f__SM1A02--1||f__UBA8260--2||f__WJKA01--1:capture_genus_counter=g__Aminidesulfovibrio--1||g__Bosea--1||g__Brevibacillus--2||g__SYIB01--1||g__UBA8260--2||g__WJLW01--1:capture_order_counter=o__Brevibacillales--2||o__Chitinivibrionales--1||o__Desulfovibrionales--1||o__Phycisphaerales--1||o__Rhizobiales--1||o__UBA8260--2:capture_phylum_counter=p__Desulfobacterota_I--1||p__Dormibacterota--2||p__Fibrobacterota--1||p__Firmicutes--2||p__Planctomycetota--1||p__Proteobacteria--1:capture_species_counter=s__Aminidesulfovibrio sp002382645--1||s__Bosea sp902506165--1||s__Brevibacillus borstelensis--1||s__Brevibacillus panacihumi_A--1||s__SYIB01 sp005798965--1||s__UBA8260 sp003134115--2||s__WJLW01 sp014728295--1:evalue_avg=6.07e-84:evalue_max=6.07e-84:evalue_min=6.07e-84:evalue_std=0:evalue_sum=6.07e-84:gapopen_avg=1.0:gapopen_max=1.0:gapopen_min=1.0:gapopen_std=0:gapopen_sum=1.0:gtdb_class_counter=c__Bacilli--24:gtdb_domain_counter=d__Bacteria--24:gtdb_family_counter=f__Brevibacillaceae--24:gtdb_genus_counter=g__Brevibacillus--16||g__Brevibacillus_B--2||g__Brevibacillus_C--1||g__Brevibacillus_D--1||g__CFH-S0501--2||g__SCSIO-07484--2:gtdb_order_counter=o__Brevibacillales--24:gtdb_phylum_counter=p__Firmicutes--24:gtdb_species_counter=s__Brevibacillus agri--1||s__Brevibacillus antibioticus--1||s__Brevibacillus borstelensis--1||s__Brevibacillus brevis--1||s__Brevibacillus brevis_C--1||s__Brevibacillus choshinensis--1||s__Brevibacillus choshinensis_A--1||s__Brevibacillus formosus--1||s__Brevibacillus fortis--1||s__Brevibacillus fulvus--1||s__Brevibacillus panacihumi_A--1||s__Brevibacillus reuszeri--1||s__Brevibacillus reuszeri_A--1||s__Brevibacillus sp000282075--1||s__Brevibacillus sp013284355--1||s__Brevibacillus sp018228725--1||s__Brevibacillus_B laterosporus_D--1||s__Brevibacillus_B sp006170445--1||s__Brevibacillus_C massiliensis--1||s__Brevibacillus_D fluminis--1||s__CFH-S0501 sp004521915--1||s__CFH-S0501 sp011059135--1||s__SCSIO-07484 sp003963515--1||s__SCSIO-07484 sp017656235--1:heptad_counter=MCP-24H--1||MCP-40H--1||MCP-44H--30:lbd_counter=:lca_tree=f__Brevibacillaceae:length_avg=167.0:length_max=167.0:length_min=167.0:length_std=0:length_sum=167.0:mismatch_avg=24.0:mismatch_max=24.0:mismatch_min=24.0:mismatch_std=0:mismatch_sum=24.0:name=N300982:qcovhsp_avg=100.0:qcovhsp_max=100.0:qcovhsp_min=100.0:qcovhsp_std=0:qcovhsp_sum=100.0:qend_avg=167.0:qend_max=167.0:qend_min=167.0:qend_std=0:qend_sum=167.0:qstart_avg=1.0:qstart_max=1.0:qstart_min=1.0:qstart_std=0:qstart_sum=1.0:ref_name_counter=RS_GCF_003963515.1_protein.faa_NZ_CP034541.1_3595@PF00015_full_PFAM.179.490--1:scovhsp_avg=53.1:scovhsp_max=53.1:scovhsp_min=53.1:scovhsp_std=0:scovhsp_sum=53.1:send_avg=271.0:send_max=271.0:send_min=271.0:send_std=0:send_sum=271.0:sstart_avg=107.0:sstart_max=107.0:sstart_min=107.0:sstart_std=0:sstart_sum=107.0])0.807:0.171107[&&NHX:Sample_counter=rhizpot3--1||rhiztom1--3||rhiztom3--5:Type_counter=GTDB--24||capture--9:besthit_avg=84.4:besthit_max=84.4:besthit_min=84.4:besthit_std=0:besthit_sum=84.4:bitscore_avg=251.0:bitscore_max=251.0:bitscore_min=251.0:bitscore_std=0:bitscore_sum=251.0:capture_class_counter=c__Alphaproteobacteria--1||c__Bacilli--3||c__Chitinivibrionia--1||c__Desulfovibrionia--1||c__Dormibacteria--2||c__Phycisphaerae--1:capture_domain_counter=d__Bacteria--9:capture_family_counter=f__Beijerinckiaceae--1||f__Brevibacillaceae--2||f__Desulfovibrionaceae--1||f__NBRC-103111--1||f__SM1A02--1||f__UBA8260--2||f__WJKA01--1:capture_genus_counter=g__Aminidesulfovibrio--1||g__Bosea--1||g__Brevibacillus--2||g__Paenibacillus_E--1||g__SYIB01--1||g__UBA8260--2||g__WJLW01--1:capture_order_counter=o__Brevibacillales--2||o__Chitinivibrionales--1||o__Desulfovibrionales--1||o__Paenibacillales--1||o__Phycisphaerales--1||o__Rhizobiales--1||o__UBA8260--2:capture_phylum_counter=p__Desulfobacterota_I--1||p__Dormibacterota--2||p__Fibrobacterota--1||p__Firmicutes--3||p__Planctomycetota--1||p__Proteobacteria--1:capture_species_counter=s__Aminidesulfovibrio sp002382645--1||s__Bosea sp902506165--1||s__Brevibacillus borstelensis--1||s__Brevibacillus panacihumi_A--1||s__Paenibacillus_E chondroitinus--1||s__SYIB01 sp005798965--1||s__UBA8260 sp003134115--2||s__WJLW01 sp014728295--1:evalue_avg=6.07e-84:evalue_max=6.07e-84:evalue_min=6.07e-84:evalue_std=0:evalue_sum=6.07e-84:gapopen_avg=1.0:gapopen_max=1.0:gapopen_min=1.0:gapopen_std=0:gapopen_sum=1.0:gtdb_class_counter=c__Bacilli--24:gtdb_domain_counter=d__Bacteria--24:gtdb_family_counter=f__Brevibacillaceae--24:gtdb_genus_counter=g__Brevibacillus--16||g__Brevibacillus_B--2||g__Brevibacillus_C--1||g__Brevibacillus_D--1||g__CFH-S0501--2||g__SCSIO-07484--2:gtdb_order_counter=o__Brevibacillales--24:gtdb_phylum_counter=p__Firmicutes--24:gtdb_species_counter=s__Brevibacillus agri--1||s__Brevibacillus antibioticus--1||s__Brevibacillus borstelensis--1||s__Brevibacillus brevis--1||s__Brevibacillus brevis_C--1||s__Brevibacillus choshinensis--1||s__Brevibacillus choshinensis_A--1||s__Brevibacillus formosus--1||s__Brevibacillus fortis--1||s__Brevibacillus fulvus--1||s__Brevibacillus panacihumi_A--1||s__Brevibacillus reuszeri--1||s__Brevibacillus reuszeri_A--1||s__Brevibacillus sp000282075--1||s__Brevibacillus sp013284355--1||s__Brevibacillus sp018228725--1||s__Brevibacillus_B laterosporus_D--1||s__Brevibacillus_B sp006170445--1||s__Brevibacillus_C massiliensis--1||s__Brevibacillus_D fluminis--1||s__CFH-S0501 sp004521915--1||s__CFH-S0501 sp011059135--1||s__SCSIO-07484 sp003963515--1||s__SCSIO-07484 sp017656235--1:heptad_counter=MCP-24H--1||MCP-40H--1||MCP-44H--30||MCP-52H--1:lbd_counter=:lca_tree=f__Brevibacillaceae:length_avg=167.0:length_max=167.0:length_min=167.0:length_std=0:length_sum=167.0:mismatch_avg=24.0:mismatch_max=24.0:mismatch_min=24.0:mismatch_std=0:mismatch_sum=24.0:name=N300983:qcovhsp_avg=100.0:qcovhsp_max=100.0:qcovhsp_min=100.0:qcovhsp_std=0:qcovhsp_sum=100.0:qend_avg=167.0:qend_max=167.0:qend_min=167.0:qend_std=0:qend_sum=167.0:qstart_avg=1.0:qstart_max=1.0:qstart_min=1.0:qstart_std=0:qstart_sum=1.0:ref_name_counter=RS_GCF_003963515.1_protein.faa_NZ_CP034541.1_3595@PF00015_full_PFAM.179.490--1:scovhsp_avg=53.1:scovhsp_max=53.1:scovhsp_min=53.1:scovhsp_std=0:scovhsp_sum=53.1:send_avg=271.0:send_max=271.0:send_min=271.0:send_std=0:send_sum=271.0:sstart_avg=107.0:sstart_max=107.0:sstart_min=107.0:sstart_std=0:sstart_sum=107.0],((RS_GCF_000269865.1_protein.faa_NZ_AKKV01000030.1_184@PF00015_full_PFAM.441.673:0.414614[&&NHX:Type=GTDB:gtdb_class=c__Bacilli:gtdb_domain=d__Bacteria:gtdb_family=f__Fictibacillaceae:gtdb_genus=g__Fictibacillus_C:gtdb_order=o__Bacillales_G:gtdb_phylum=p__Firmicutes:gtdb_species=s__Fictibacillus_C macauensis:heptad=MCP-44H:species=d__Bacteria_p__Firmicutes_c__Bacilli_o__Bacillales_G_f__Fictibacillaceae_g__Fictibacillus_C_s__Fictibacillus_C macauensis],227e60d4-77a2-4a4f-91b5-56cc05eed967_2@MCPsignal.291.323:0.430247[&&NHX:Sample=rhiztom2:Type=capture:capture_class=c__Gammaproteobacteria:capture_domain=d__Bacteria:capture_family=f__Burkholderiaceae:capture_genus=g__Paraburkholderia:capture_order=o__Burkholderiales:capture_phylum=p__Proteobacteria:capture_species=s__Paraburkholderia dinghuensis:heptad=MCP-24H])0.761:0.118833[&&NHX:Sample_counter=rhiztom2--1:Type_counter=GTDB--1||capture--1:capture_class_counter=c__Gammaproteobacteria--1:capture_domain_counter=d__Bacteria--1:capture_family_counter=f__Burkholderiaceae--1:capture_genus_counter=g__Paraburkholderia--1:capture_order_counter=o__Burkholderiales--1:capture_phylum_counter=p__Proteobacteria--1:capture_species_counter=s__Paraburkholderia dinghuensis--1:gtdb_class_counter=c__Bacilli--1:gtdb_domain_counter=d__Bacteria--1:gtdb_family_counter=f__Fictibacillaceae--1:gtdb_genus_counter=g__Fictibacillus_C--1:gtdb_order_counter=o__Bacillales_G--1:gtdb_phylum_counter=p__Firmicutes--1:gtdb_species_counter=s__Fictibacillus_C macauensis--1:heptad_counter=MCP-24H--1||MCP-44H--1:lbd_counter=:lca_tree=s__Fictibacillus_C macauensis:name=N300986:ref_name_counter=],(RS_GCF_001644195.2_protein.faa_NZ_LWBL02000073.1_17@PF00015_full_PFAM.338.518:0.0725888[&&NHX:Type=GTDB:gtdb_class=c__Bacilli:gtdb_domain=d__Bacteria:gtdb_family=f__Bacillaceae_O:gtdb_genus=g__Bacillus_BL:gtdb_order=o__Bacillales_D:gtdb_phylum=p__Firmicutes:gtdb_species=s__Bacillus_BL marinisedimentorum:heptad=MCP-44H:species=d__Bacteria_p__Firmicutes_c__Bacilli_o__Bacillales_D_f__Bacillaceae_O_g__Bacillus_BL_s__Bacillus_BL marinisedimentorum],GB_GCA_016841765.1_protein.faa_JAENYN010000010.1_42@PF00015_full_PFAM.340.553:0.0440185[&&NHX:Type=GTDB:gtdb_class=c__Bacilli:gtdb_domain=d__Bacteria:gtdb_family=f__Bacillaceae_O:gtdb_genus=g__Bacillus_BL:gtdb_order=o__Bacillales_D:gtdb_phylum=p__Firmicutes:gtdb_species=s__Bacillus_BL sp016841765:heptad=MCP-44H:species=d__Bacteria_p__Firmicutes_c__Bacilli_o__Bacillales_D_f__Bacillaceae_O_g__Bacillus_BL_s__Bacillus_BL sp016841765])1:0.511316[&&NHX:Sample_counter=:Type_counter=GTDB--2:capture_class_counter=:capture_domain_counter=:capture_family_counter=:capture_genus_counter=:capture_order_counter=:capture_phylum_counter=:capture_species_counter=:evoltype=D:gtdb_class_counter=c__Bacilli--2:gtdb_domain_counter=d__Bacteria--2:gtdb_family_counter=f__Bacillaceae_O--2:gtdb_genus_counter=g__Bacillus_BL--2:gtdb_order_counter=o__Bacillales_D--2:gtdb_phylum_counter=p__Firmicutes--2:gtdb_species_counter=s__Bacillus_BL marinisedimentorum--1||s__Bacillus_BL sp016841765--1:heptad_counter=MCP-44H--2:lbd_counter=:lca=d__Bacteria:lca_tree=g__Bacillus_BL:name=N300989:ref_name_counter=])0.083:0.128315[&&NHX:Sample_counter=rhiztom2--1:Type_counter=GTDB--3||capture--1:capture_class_counter=c__Gammaproteobacteria--1:capture_domain_counter=d__Bacteria--1:capture_family_counter=f__Burkholderiaceae--1:capture_genus_counter=g__Paraburkholderia--1:capture_order_counter=o__Burkholderiales--1:capture_phylum_counter=p__Proteobacteria--1:capture_species_counter=s__Paraburkholderia dinghuensis--1:gtdb_class_counter=c__Bacilli--3:gtdb_domain_counter=d__Bacteria--3:gtdb_family_counter=f__Bacillaceae_O--2||f__Fictibacillaceae--1:gtdb_genus_counter=g__Bacillus_BL--2||g__Fictibacillus_C--1:gtdb_order_counter=o__Bacillales_D--2||o__Bacillales_G--1:gtdb_phylum_counter=p__Firmicutes--3:gtdb_species_counter=s__Bacillus_BL marinisedimentorum--1||s__Bacillus_BL sp016841765--1||s__Fictibacillus_C macauensis--1:heptad_counter=MCP-24H--1||MCP-44H--3:lbd_counter=:lca_tree=c__Bacilli:name=N300990:ref_name_counter=])0.924:0.106689[&&NHX:Sample_counter=rhizpot3--1||rhiztom1--3||rhiztom2--1||rhiztom3--5:Type_counter=GTDB--27||capture--10:besthit_avg=84.4:besthit_max=84.4:besthit_min=84.4:besthit_std=0:besthit_sum=84.4:bitscore_avg=251.0:bitscore_max=251.0:bitscore_min=251.0:bitscore_std=0:bitscore_sum=251.0:capture_class_counter=c__Alphaproteobacteria--1||c__Bacilli--3||c__Chitinivibrionia--1||c__Desulfovibrionia--1||c__Dormibacteria--2||c__Gammaproteobacteria--1||c__Phycisphaerae--1:capture_domain_counter=d__Bacteria--10:capture_family_counter=f__Beijerinckiaceae--1||f__Brevibacillaceae--2||f__Burkholderiaceae--1||f__Desulfovibrionaceae--1||f__NBRC-103111--1||f__SM1A02--1||f__UBA8260--2||f__WJKA01--1:capture_genus_counter=g__Aminidesulfovibrio--1||g__Bosea--1||g__Brevibacillus--2||g__Paenibacillus_E--1||g__Paraburkholderia--1||g__SYIB01--1||g__UBA8260--2||g__WJLW01--1:capture_order_counter=o__Brevibacillales--2||o__Burkholderiales--1||o__Chitinivibrionales--1||o__Desulfovibrionales--1||o__Paenibacillales--1||o__Phycisphaerales--1||o__Rhizobiales--1||o__UBA8260--2:capture_phylum_counter=p__Desulfobacterota_I--1||p__Dormibacterota--2||p__Fibrobacterota--1||p__Firmicutes--3||p__Planctomycetota--1||p__Proteobacteria--2:capture_species_counter=s__Aminidesulfovibrio sp002382645--1||s__Bosea sp902506165--1||s__Brevibacillus borstelensis--1||s__Brevibacillus panacihumi_A--1||s__Paenibacillus_E chondroitinus--1||s__Paraburkholderia dinghuensis--1||s__SYIB01 sp005798965--1||s__UBA8260 sp003134115--2||s__WJLW01 sp014728295--1:evalue_avg=6.07e-84:evalue_max=6.07e-84:evalue_min=6.07e-84:evalue_std=0:evalue_sum=6.07e-84:gapopen_avg=1.0:gapopen_max=1.0:gapopen_min=1.0:gapopen_std=0:gapopen_sum=1.0:gtdb_class_counter=c__Bacilli--27:gtdb_domain_counter=d__Bacteria--27:gtdb_family_counter=f__Bacillaceae_O--2||f__Brevibacillaceae--24||f__Fictibacillaceae--1:gtdb_genus_counter=g__Bacillus_BL--2||g__Brevibacillus--16||g__Brevibacillus_B--2||g__Brevibacillus_C--1||g__Brevibacillus_D--1||g__CFH-S0501--2||g__Fictibacillus_C--1||g__SCSIO-07484--2:gtdb_order_counter=o__Bacillales_D--2||o__Bacillales_G--1||o__Brevibacillales--24:gtdb_phylum_counter=p__Firmicutes--27:gtdb_species_counter=s__Bacillus_BL marinisedimentorum--1||s__Bacillus_BL sp016841765--1||s__Brevibacillus agri--1||s__Brevibacillus antibioticus--1||s__Brevibacillus borstelensis--1||s__Brevibacillus brevis--1||s__Brevibacillus brevis_C--1||s__Brevibacillus choshinensis--1||s__Brevibacillus choshinensis_A--1||s__Brevibacillus formosus--1||s__Brevibacillus fortis--1||s__Brevibacillus fulvus--1||s__Brevibacillus panacihumi_A--1||s__Brevibacillus reuszeri--1||s__Brevibacillus reuszeri_A--1||s__Brevibacillus sp000282075--1||s__Brevibacillus sp013284355--1||s__Brevibacillus sp018228725--1||s__Brevibacillus_B laterosporus_D--1||s__Brevibacillus_B sp006170445--1||s__Brevibacillus_C massiliensis--1||s__Brevibacillus_D fluminis--1||s__CFH-S0501 sp004521915--1||s__CFH-S0501 sp011059135--1||s__Fictibacillus_C macauensis--1||s__SCSIO-07484 sp003963515--1||s__SCSIO-07484 sp017656235--1:heptad_counter=MCP-24H--2||MCP-40H--1||MCP-44H--33||MCP-52H--1:lbd_counter=:lca_tree=c__Bacilli:length_avg=167.0:length_max=167.0:length_min=167.0:length_std=0:length_sum=167.0:mismatch_avg=24.0:mismatch_max=24.0:mismatch_min=24.0:mismatch_std=0:mismatch_sum=24.0:name=N300991:qcovhsp_avg=100.0:qcovhsp_max=100.0:qcovhsp_min=100.0:qcovhsp_std=0:qcovhsp_sum=100.0:qend_avg=167.0:qend_max=167.0:qend_min=167.0:qend_std=0:qend_sum=167.0:qstart_avg=1.0:qstart_max=1.0:qstart_min=1.0:qstart_std=0:qstart_sum=1.0:ref_name_counter=RS_GCF_003963515.1_protein.faa_NZ_CP034541.1_3595@PF00015_full_PFAM.179.490--1:scovhsp_avg=53.1:scovhsp_max=53.1:scovhsp_min=53.1:scovhsp_std=0:scovhsp_sum=53.1:send_avg=271.0:send_max=271.0:send_min=271.0:send_std=0:send_sum=271.0:sstart_avg=107.0:sstart_max=107.0:sstart_min=107.0:sstart_std=0:sstart_sum=107.0],(RS_GCF_002335525.1_protein.faa_NZ_BDUF01000106.1_53@PF00015_full_PFAM.359.520:0.456196,(RS_GCF_009735625.1_protein.faa_NZ_CP046244.1_2648@PF00015_full_PFAM.1.112:0.106613[&&NHX:Type=GTDB:gtdb_class=c__Moorellia:gtdb_domain=d__Bacteria:gtdb_family=f__Moorellaceae:gtdb_genus=g__Moorella:gtdb_order=o__Moorellales:gtdb_phylum=p__Firmicutes_B:gtdb_species=s__Moorella glycerini:heptad=MCP-44H:species=d__Bacteria_p__Firmicutes_B_c__Moorellia_o__Moorellales_f__Moorellaceae_g__Moorella_s__Moorella glycerini],7473dcf4-45a5-49d7-8ee1-8113142f80ea_2@MCPsignal.200.283:0.281736[&&NHX:Sample=rhiztom1:Type=capture:capture_class=c__Alphaproteobacteria:capture_domain=d__Bacteria:capture_family=f__Stappiaceae:capture_genus=g__Stappia:capture_order=o__Rhizobiales:capture_phylum=p__Proteobacteria:capture_species=s__Stappia sp900185725:heptad=MCP-40H])0.836:0.30279[&&NHX:Sample_counter=rhiztom1--1:Type_counter=GTDB--1||capture--1:capture_class_counter=c__Alphaproteobacteria--1:capture_domain_counter=d__Bacteria--1:capture_family_counter=f__Stappiaceae--1:capture_genus_counter=g__Stappia--1:capture_order_counter=o__Rhizobiales--1:capture_phylum_counter=p__Proteobacteria--1:capture_species_counter=s__Stappia sp900185725--1:gtdb_class_counter=c__Moorellia--1:gtdb_domain_counter=d__Bacteria--1:gtdb_family_counter=f__Moorellaceae--1:gtdb_genus_counter=g__Moorella--1:gtdb_order_counter=o__Moorellales--1:gtdb_phylum_counter=p__Firmicutes_B--1:gtdb_species_counter=s__Moorella glycerini--1:heptad_counter=MCP-40H--1||MCP-44H--1:lbd_counter=:lca_tree=s__Moorella glycerini:name=N300995:ref_name_counter=])0.634:0.100152[&&NHX:Sample_counter=rhiztom1--1:Type_counter=GTDB--1||capture--1:capture_class_counter=c__Alphaproteobacteria--1:capture_domain_counter=d__Bacteria--1:capture_family_counter=f__Stappiaceae--1:capture_genus_counter=g__Stappia--1:capture_order_counter=o__Rhizobiales--1:capture_phylum_counter=p__Proteobacteria--1:capture_species_counter=s__Stappia sp900185725--1:gtdb_class_counter=c__Moorellia--1:gtdb_domain_counter=d__Bacteria--1:gtdb_family_counter=f__Moorellaceae--1:gtdb_genus_counter=g__Moorella--1:gtdb_order_counter=o__Moorellales--1:gtdb_phylum_counter=p__Firmicutes_B--1:gtdb_species_counter=s__Moorella glycerini--1:heptad_counter=MCP-40H--1||MCP-44H--1:lbd_counter=:lca_tree=s__Moorella glycerini:name=N300996:ref_name_counter=])0.869:0.0841266[&&NHX:Sample_counter=rhizpot3--1||rhiztom1--4||rhiztom2--1||rhiztom3--5:Type_counter=GTDB--28||capture--11:besthit_avg=84.4:besthit_max=84.4:besthit_min=84.4:besthit_std=0:besthit_sum=84.4:bitscore_avg=251.0:bitscore_max=251.0:bitscore_min=251.0:bitscore_std=0:bitscore_sum=251.0:capture_class_counter=c__Alphaproteobacteria--2||c__Bacilli--3||c__Chitinivibrionia--1||c__Desulfovibrionia--1||c__Dormibacteria--2||c__Gammaproteobacteria--1||c__Phycisphaerae--1:capture_domain_counter=d__Bacteria--11:capture_family_counter=f__Beijerinckiaceae--1||f__Brevibacillaceae--2||f__Burkholderiaceae--1||f__Desulfovibrionaceae--1||f__NBRC-103111--1||f__SM1A02--1||f__Stappiaceae--1||f__UBA8260--2||f__WJKA01--1:capture_genus_counter=g__Aminidesulfovibrio--1||g__Bosea--1||g__Brevibacillus--2||g__Paenibacillus_E--1||g__Paraburkholderia--1||g__SYIB01--1||g__Stappia--1||g__UBA8260--2||g__WJLW01--1:capture_order_counter=o__Brevibacillales--2||o__Burkholderiales--1||o__Chitinivibrionales--1||o__Desulfovibrionales--1||o__Paenibacillales--1||o__Phycisphaerales--1||o__Rhizobiales--2||o__UBA8260--2:capture_phylum_counter=p__Desulfobacterota_I--1||p__Dormibacterota--2||p__Fibrobacterota--1||p__Firmicutes--3||p__Planctomycetota--1||p__Proteobacteria--3:capture_species_counter=s__Aminidesulfovibrio sp002382645--1||s__Bosea sp902506165--1||s__Brevibacillus borstelensis--1||s__Brevibacillus panacihumi_A--1||s__Paenibacillus_E chondroitinus--1||s__Paraburkholderia dinghuensis--1||s__SYIB01 sp005798965--1||s__Stappia sp900185725--1||s__UBA8260 sp003134115--2||s__WJLW01 sp014728295--1:evalue_avg=6.07e-84:evalue_max=6.07e-84:evalue_min=6.07e-84:evalue_std=0:evalue_sum=6.07e-84:gapopen_avg=1.0:gapopen_max=1.0:gapopen_min=1.0:gapopen_std=0:gapopen_sum=1.0:gtdb_class_counter=c__Bacilli--27||c__Moorellia--1:gtdb_domain_counter=d__Bacteria--28:gtdb_family_counter=f__Bacillaceae_O--2||f__Brevibacillaceae--24||f__Fictibacillaceae--1||f__Moorellaceae--1:gtdb_genus_counter=g__Bacillus_BL--2||g__Brevibacillus--16||g__Brevibacillus_B--2||g__Brevibacillus_C--1||g__Brevibacillus_D--1||g__CFH-S0501--2||g__Fictibacillus_C--1||g__Moorella--1||g__SCSIO-07484--2:gtdb_order_counter=o__Bacillales_D--2||o__Bacillales_G--1||o__Brevibacillales--24||o__Moorellales--1:gtdb_phylum_counter=p__Firmicutes--27||p__Firmicutes_B--1:gtdb_species_counter=s__Bacillus_BL marinisedimentorum--1||s__Bacillus_BL sp016841765--1||s__Brevibacillus agri--1||s__Brevibacillus antibioticus--1||s__Brevibacillus borstelensis--1||s__Brevibacillus brevis--1||s__Brevibacillus brevis_C--1||s__Brevibacillus choshinensis--1||s__Brevibacillus choshinensis_A--1||s__Brevibacillus formosus--1||s__Brevibacillus fortis--1||s__Brevibacillus fulvus--1||s__Brevibacillus panacihumi_A--1||s__Brevibacillus reuszeri--1||s__Brevibacillus reuszeri_A--1||s__Brevibacillus sp000282075--1||s__Brevibacillus sp013284355--1||s__Brevibacillus sp018228725--1||s__Brevibacillus_B laterosporus_D--1||s__Brevibacillus_B sp006170445--1||s__Brevibacillus_C massiliensis--1||s__Brevibacillus_D fluminis--1||s__CFH-S0501 sp004521915--1||s__CFH-S0501 sp011059135--1||s__Fictibacillus_C macauensis--1||s__Moorella glycerini--1||s__SCSIO-07484 sp003963515--1||s__SCSIO-07484 sp017656235--1:heptad_counter=MCP-24H--2||MCP-40H--2||MCP-44H--34||MCP-52H--1:lbd_counter=:lca_tree=c__Bacilli:length_avg=167.0:length_max=167.0:length_min=167.0:length_std=0:length_sum=167.0:mismatch_avg=24.0:mismatch_max=24.0:mismatch_min=24.0:mismatch_std=0:mismatch_sum=24.0:name=N300997:qcovhsp_avg=100.0:qcovhsp_max=100.0:qcovhsp_min=100.0:qcovhsp_std=0:qcovhsp_sum=100.0:qend_avg=167.0:qend_max=167.0:qend_min=167.0:qend_std=0:qend_sum=167.0:qstart_avg=1.0:qstart_max=1.0:qstart_min=1.0:qstart_std=0:qstart_sum=1.0:ref_name_counter=RS_GCF_003963515.1_protein.faa_NZ_CP034541.1_3595@PF00015_full_PFAM.179.490--1:scovhsp_avg=53.1:scovhsp_max=53.1:scovhsp_min=53.1:scovhsp_std=0:scovhsp_sum=53.1:send_avg=271.0:send_max=271.0:send_min=271.0:send_std=0:send_sum=271.0:sstart_avg=107.0:sstart_max=107.0:sstart_min=107.0:sstart_std=0:sstart_sum=107.0])0.788:0.0368094[&&NHX:Sample_counter=rhizpot1--9||rhizpot2--1||rhizpot3--12||rhiztom1--15||rhiztom2--14||rhiztom3--22:Type_counter=GTDB--69||capture--73:besthit_avg=71.88695652173914:besthit_max=92.3:besthit_min=48.3:besthit_std=13.56822170795442:besthit_sum=1653.4:bitscore_avg=167.45217391304348:bitscore_max=255.0:bitscore_min=86.7:bitscore_std=40.46753883799635:bitscore_sum=3851.4:capture_class_counter=c__AC1--1||c__Actinomycetia--2||c__Alphaproteobacteria--12||c__Bacilli--4||c__Chitinivibrionia--1||c__Cloacimonadia--1||c__Clostridia--7||c__Desulfovibrionia--1||c__Dormibacteria--2||c__Gammaproteobacteria--25||c__Gemmatimonadetes--8||c__Halobacteria--1||c__Holophagae--2||c__Omnitrophia--1||c__Phycisphaerae--1||c__Polyangia--2||c__Thermoleophilia--1||c__Verrucomicrobiae--1:capture_domain_counter=d__Archaea--1||d__Bacteria--72:capture_family_counter=f__Azospirillaceae--3||f__Beijerinckiaceae--3||f__Brevibacillaceae--2||f__Burkholderiaceae--10||f__Chromobacteriaceae--2||f__Desulfovibrionaceae--1||f__Enterobacteriaceae--1||f__Gallionellaceae--2||f__Gemmatimonadaceae--8||f__Geodermatophilaceae--1||f__Haloferacaceae--1||f__Holophagaceae--2||f__Lachnospiraceae--7||f__Magnetospirillaceae--2||f__Micromonosporaceae--1||f__NBRC-103111--1||f__Paenibacillaceae--1||f__Polyangiaceae--2||f__Pseudomonadaceae--6||f__Rhodocyclaceae--3||f__SM1A02--1||f__SXTU01--1||f__Solirubrobacteraceae--1||f__Stappiaceae--1||f__Thioalkalivibrionaceae--1||f__UBA2255--1||f__UBA2337--1||f__UBA8260--2||f__WJKA01--1||f__WRIO01--1||f__Xanthobacteraceae--3:capture_genus_counter=g__Actinoplanes--1||g__Aminidesulfovibrio--1||g__Aquitalea--2||g__BOG-933--2||g__Bilifractor--1||g__Blastococcus--1||g__Bosea--3||g__Bradyrhizobium--3||g__Brevibacillus--2||g__CAG-95--2||g__CAIJHQ01--1||g__CAITIQ01--2||g__Enterobacter--1||g__Enterocloster--1||g__Gallionella--2||g__Geothrix--1||g__Holophaga--1||g__Ideonella--2||g__JACDHQ01--8||g__Janthinobacterium--1||g__Lacrimispora--1||g__Mitsuaria--2||g__Paenibacillus--1||g__Paenibacillus_E--1||g__Pandoraea--1||g__Paraburkholderia--1||g__Patulibacter--1||g__Pseudoduganella--1||g__Pseudomonas_A--2||g__Pseudomonas_E--4||g__RUG115--1||g__RUG14305--1||g__Ralstonia--1||g__Rhizobacter--1||g__SXTU01--1||g__SYIB01--1||g__Salinigranum--1||g__Skermanella--1||g__Stappia--1||g__Sulfuritalea--1||g__Telmatospirillum--2||g__Tepidiphilus--1||g__Thauera_A--1||g__Thioalkalivibrio--1||g__UBA2255--1||g__UBA8260--2||g__WJLW01--1||g__WRLO01--1:capture_order_counter=o__AC1--1||o__Azospirillales--3||o__Brevibacillales--2||o__Burkholderiales--17||o__Chitinivibrionales--1||o__Cloacimonadales--1||o__Desulfovibrionales--1||o__Ectothiorhodospirales--1||o__Enterobacterales--1||o__Gemmatimonadales--8||o__Halobacteriales--1||o__Holophagales--2||o__Lachnospirales--7||o__Mycobacteriales--2||o__Omnitrophales--1||o__Paenibacillales--2||o__Pedosphaerales--1||o__Phycisphaerales--1||o__Polyangiales--2||o__Pseudomonadales--6||o__Rhizobiales--7||o__Rhodospirillales--2||o__Solirubrobacterales--1||o__UBA8260--2:capture_phylum_counter=p__Acidobacteriota--2||p__Actinobacteriota--3||p__Cloacimonadota--1||p__Desulfobacterota_I--1||p__Dormibacterota--2||p__Edwardsbacteria--1||p__Fibrobacterota--1||p__Firmicutes--4||p__Firmicutes_A--7||p__Gemmatimonadota--8||p__Halobacteriota--1||p__Myxococcota--2||p__Omnitrophota--1||p__Planctomycetota--1||p__Proteobacteria--37||p__Verrucomicrobiota--1:capture_species_counter=s__Actinoplanes ianthinogenes--1||s__Aminidesulfovibrio sp002382645--1||s__Aquitalea pelogenes--1||s__Aquitalea sp003693445--1||s__BOG-933 sp903927615--2||s__Bilifractor cellulosolvens--1||s__Blastococcus sp004570345--1||s__Bosea sp001556125--2||s__Bosea sp902506165--1||s__Bradyrhizobium liaoningense_B--3||s__Brevibacillus borstelensis--1||s__Brevibacillus panacihumi_A--1||s__CAG-95 sp018384375--2||s__CAIJHQ01 sp903819565--1||s__CAITIQ01 sp013361525--1||s__CAITIQ01 sp016794345--1||s__Enterobacter chengduensis--1||s__Enterocloster aldenensis--1||s__Gallionella sp002381565--2||s__Geothrix sp903937385--1||s__Holophaga sp002298155--1||s__Ideonella sp017302485--2||s__JACDHQ01 sp013820975--8||s__Janthinobacterium sp001758725--1||s__Lacrimispora xylanolytica_B--1||s__Mitsuaria chitosanitabida--2||s__Paenibacillus ihuae--1||s__Paenibacillus_E chondroitinus--1||s__Pandoraea cepalis--1||s__Paraburkholderia dinghuensis--1||s__Patulibacter americanus--1||s__Pseudoduganella flava--1||s__Pseudomonas_A sp003488145--1||s__Pseudomonas_A sp003527165--1||s__Pseudomonas_E cyclaminis--1||s__Pseudomonas_E sp000631985--1||s__Pseudomonas_E sp018826895--1||s__Pseudomonas_E syringae_E--1||s__RUG115 sp910578885--1||s__RUG14305 sp902797785--1||s__Ralstonia sp900115545--1||s__Rhizobacter sp000799305--1||s__SXTU01 sp005791875--1||s__SYIB01 sp005798965--1||s__Salinigranum rubrum--1||s__Skermanella pratensis--1||s__Stappia sp900185725--1||s__Sulfuritalea sp016192435--1||s__Telmatospirillum siberiense--1||s__Telmatospirillum sp009712185--1||s__Tepidiphilus sp016235745--1||s__Thauera_A nasutitermitis--1||s__Thioalkalivibrio halophilus--1||s__UBA2255 sp002347565--1||s__UBA8260 sp003134115--2||s__WJLW01 sp014728295--1||s__WRLO01 sp009777575--1:evalue_avg=7.889565217396913e-24:evalue_max=1.81e-22:evalue_min=2.41e-87:evalue_std=3.7736870742533e-23:evalue_sum=1.81460000000129e-22:gapopen_avg=0.2608695652173913:gapopen_max=1.0:gapopen_min=0.0:gapopen_std=0.44897775854487953:gapopen_sum=6.0:gtdb_class_counter=c__Anaerolineae--11||c__Bacilli--43||c__Gammaproteobacteria--1||c__Moorellia--1||c__Sericytochromatia--11||c__Thermoanaerobacteria--1||c__UBA6191--1:gtdb_domain_counter=d__Bacteria--69:gtdb_family_counter=f__Bacillaceae_K--1||f__Bacillaceae_O--2||f__Beggiatoaceae--1||f__Brevibacillaceae--24||f__Caldilineaceae--11||f__DSM-18226--14||f__Fictibacillaceae--1||f__JACQZM01--1||f__Moorellaceae--1||f__NBRC-103111--1||f__Thermoanaerobacteraceae--1||f__UBA4093--10||f__VGJW01--1:gtdb_genus_counter=g__Bacillus_BL--2||g__Bacillus_BU--2||g__Bacillus_T--1||g__Brevibacillus--16||g__Brevibacillus_B--2||g__Brevibacillus_C--1||g__Brevibacillus_D--1||g__CFH-S0501--2||g__Fictibacillus_C--1||g__JACQUT01--1||g__JACQZM01--1||g__JADGDF01--1||g__JAGIBK01--3||g__Moorella--1||g__Neobacillus--12||g__Paenibacillus_G--1||g__RI-153--10||g__S144-5--1||g__SCSIO-07484--2||g__Thermoanaerobacterium--1||g__UBA4093--7:gtdb_order_counter=o__Bacillales_B--15||o__Bacillales_D--2||o__Bacillales_G--1||o__Beggiatoales--1||o__Brevibacillales--24||o__Caldilineales--11||o__JACPRK01--1||o__Moorellales--1||o__Paenibacillales--1||o__S15B-MN24--11||o__Thermoanaerobacterales--1:gtdb_phylum_counter=p__Chloroflexota--11||p__Cyanobacteria--11||p__Firmicutes--43||p__Firmicutes_A--1||p__Firmicutes_B--1||p__Proteobacteria--1||p__UBP17--1:gtdb_species_counter=s__Bacillus_BL marinisedimentorum--1||s__Bacillus_BL sp016841765--1||s__Bacillus_BU sp000242895--2||s__Bacillus_T coahuilensis--1||s__Brevibacillus agri--1||s__Brevibacillus antibioticus--1||s__Brevibacillus borstelensis--1||s__Brevibacillus brevis--1||s__Brevibacillus brevis_C--1||s__Brevibacillus choshinensis--1||s__Brevibacillus choshinensis_A--1||s__Brevibacillus formosus--1||s__Brevibacillus fortis--1||s__Brevibacillus fulvus--1||s__Brevibacillus panacihumi_A--1||s__Brevibacillus reuszeri--1||s__Brevibacillus reuszeri_A--1||s__Brevibacillus sp000282075--1||s__Brevibacillus sp013284355--1||s__Brevibacillus sp018228725--1||s__Brevibacillus_B laterosporus_D--1||s__Brevibacillus_B sp006170445--1||s__Brevibacillus_C massiliensis--1||s__Brevibacillus_D fluminis--1||s__CFH-S0501 sp004521915--1||s__CFH-S0501 sp011059135--1||s__Fictibacillus_C macauensis--1||s__JACQUT01 sp016267585--1||s__JACQZM01 sp016213885--1||s__JADGDF01 sp016745055--1||s__JAGIBK01 sp017744355--3||s__Moorella glycerini--1||s__Neobacillus jeddahensis--3||s__Neobacillus massiliamazoniensis--1||s__Neobacillus niacini_B--2||s__Neobacillus renqingensis--1||s__Neobacillus sp002567005--1||s__Neobacillus sp011250555--1||s__Neobacillus sp016765675--1||s__Neobacillus vireti--2||s__Paenibacillus_G sp017833255--1||s__RI-153 sp016124945--10||s__S144-5 sp015494005--1||s__SCSIO-07484 sp003963515--1||s__SCSIO-07484 sp017656235--1||s__Thermoanaerobacterium sp002102475--1||s__UBA4093 sp002083825--7:heptad_counter=MCP-24H--7||MCP-34H--1||MCP-40H--33||MCP-44H--93||MCP-52H--7||MCP-64H--1:lbd_counter=:lca_tree=d__Bacteria:length_avg=135.95652173913044:length_max=175.0:length_min=87.0:length_std=27.039496802858196:length_sum=3127.0:mismatch_avg=38.65217391304348:mismatch_max=78.0:mismatch_min=8.0:mismatch_std=21.053198192915907:mismatch_sum=889.0:name=N300998:qcovhsp_avg=97.98695652173912:qcovhsp_max=100.0:qcovhsp_min=95.0:qcovhsp_std=1.8993549976543682:qcovhsp_sum=2253.7:qend_avg=137.2608695652174:qend_max=180.0:qend_min=88.0:qend_std=27.897894008662682:qend_sum=3157.0:qstart_avg=2.652173913043478:qstart_max=8.0:qstart_min=1.0:qstart_std=2.5514469273188696:qstart_sum=61.0:ref_name_counter=GB_GCA_002083825.1_protein.faa_DAZV01000008.1_65@PF00015_full_PFAM.440.627--3||GB_GCA_002083825.1_protein.faa_DAZV01000020.1_15@PF00015_full_PFAM.374.564--3||GB_GCA_012032575.1_protein.faa_JAAUSP010000126.1_12@PF00015_full_PFAM.556.727--1||GB_GCA_013817135.1_protein.faa_JACDDF010000085.1_4@PF00015_full_PFAM.355.530--1||GB_GCA_016124945.1_protein.faa_WGMT01000003.1_108@PF00015_full_PFAM.494.682--1||GB_GCA_016124945.1_protein.faa_WGMT01000044.1_127@PF00015_full_PFAM.615.796--3||GB_GCA_016124945.1_protein.faa_WGMT01000044.1_131@PF00015_full_PFAM.610.800--3||GB_GCA_016124945.1_protein.faa_WGMT01000084.1_7@PF00015_full_PFAM.578.725--1||GB_GCA_017744355.1_protein.faa_JAGIBK010000003.1_101@PF00015_full_PFAM.394.570--1||GB_GCA_017744355.1_protein.faa_JAGIBK010000004.1_257@PF00015_full_PFAM.405.591--1||RS_GCF_001026695.1_protein.faa_NZ_LDNB01000002.1_817@PF00015_full_PFAM.409.609--1||RS_GCF_001026695.1_protein.faa_NZ_LDNB01000002.1_822@PF00015_full_PFAM.440.616--1||RS_GCF_003691585.1_protein.faa_NZ_CP033169.1_3108@PF00015_full_PFAM.554.753--1||RS_GCF_003963515.1_protein.faa_NZ_CP034541.1_3595@PF00015_full_PFAM.179.490--1||RS_GCF_012843265.1_protein.faa_NZ_JABAIT010000002.1_46@PF00015_full_PFAM.389.583--1:scovhsp_avg=71.91739130434782:scovhsp_max=92.5:scovhsp_min=50.9:scovhsp_std=13.457226925401054:scovhsp_sum=1654.1:send_avg=158.2608695652174:send_max=271.0:send_min=106.0:send_std=32.73893621766034:send_sum=3640.0:sstart_avg=23.52173913043478:sstart_max=107.0:sstart_min=2.0:sstart_std=23.790505297124103:sstart_sum=541.0],(((RS_GCF_003955665.1_protein.faa_NZ_RXHU01000015.1_210@PF00015_full_PFAM.402.672:0.257118[&&NHX:Type=GTDB:gtdb_class=c__Bacilli:gtdb_domain=d__Bacteria:gtdb_family=f__NBRC-103111:gtdb_genus=g__Paenibacillus_E:gtdb_order=o__Paenibacillales:gtdb_phylum=p__Firmicutes:gtdb_species=s__Paenibacillus_E whitsoniae:heptad=MCP-44H:species=d__Bacteria_p__Firmicutes_c__Bacilli_o__Paenibacillales_f__NBRC-103111_g__Paenibacillus_E_s__Paenibacillus_E whitsoniae],RS_GCF_013141765.1_protein.faa_NZ_WHOD01000082.1_97@PF00015_full_PFAM.421.693:0.133916[&&NHX:Type=GTDB:gtdb_class=c__Bacilli:gtdb_domain=d__Bacteria:gtdb_family=f__NBRC-103111:gtdb_genus=g__Paenibacillus_S:gtdb_order=o__Paenibacillales:gtdb_phylum=p__Firmicutes:gtdb_species=s__Paenibacillus_S foliorum:heptad=MCP-44H:species=d__Bacteria_p__Firmicutes_c__Bacilli_o__Paenibacillales_f__NBRC-103111_g__Paenibacillus_S_s__Paenibacillus_S foliorum])0.993:0.244315[&&NHX:Sample_counter=:Type_counter=GTDB--2:capture_class_counter=:capture_domain_counter=:capture_family_counter=:capture_genus_counter=:capture_order_counter=:capture_phylum_counter=:capture_species_counter=:evoltype=D:gtdb_class_counter=c__Bacilli--2:gtdb_domain_counter=d__Bacteria--2:gtdb_family_counter=f__NBRC-103111--2:gtdb_genus_counter=g__Paenibacillus_E--1||g__Paenibacillus_S--1:gtdb_order_counter=o__Paenibacillales--2:gtdb_phylum_counter=p__Firmicutes--2:gtdb_species_counter=s__Paenibacillus_E whitsoniae--1||s__Paenibacillus_S foliorum--1:heptad_counter=MCP-44H--2:lbd_counter=:lca=d__Bacteria:lca_tree=f__NBRC-103111:name=N301001:ref_name_counter=],(RS_GCF_012849095.1_protein.faa_NZ_CP051680.1_6316@PF00015_full_PFAM.469.686:0.229875[&&NHX:Type=GTDB:gtdb_class=c__Bacilli:gtdb_domain=d__Bacteria:gtdb_family=f__Paenibacillaceae:gtdb_genus=g__Cohnella:gtdb_order=o__Paenibacillales:gtdb_phylum=p__Firmicutes:gtdb_species=s__Cohnella sp012849095:heptad=MCP-44H:species=d__Bacteria_p__Firmicutes_c__Bacilli_o__Paenibacillales_f__Paenibacillaceae_g__Cohnella_s__Cohnella sp012849095],e7dc3c21-43a4-4eaf-b2fe-2c2ad75091fe_1@MCPsignal.181.217:0.255984[&&NHX:Sample=rhizpot1:Type=capture:besthit=82.9:bitscore=58.2:capture_class=c__Bacilli:capture_domain=d__Bacteria:capture_family=f__DSM-1321:capture_genus=g__Peribacillus:capture_order=o__Bacillales_B:capture_phylum=p__Firmicutes:capture_species=s__Peribacillus sp002835675:evalue=1.83e-13:gapopen=0.0:heptad=MCP-44H:length=35.0:mismatch=6.0:qcovhsp=97.2:qend=35.0:qstart=1.0:ref_name=GB_GCA_016287995.1_protein.faa_JAEEXW010000475.1_1@PF00015_full_PFAM.482.533:scovhsp=68.6:send=43.0:sstart=9.0])0.753:0.126093[&&NHX:Sample_counter=rhizpot1--1:Type_counter=GTDB--1||capture--1:besthit_avg=82.9:besthit_max=82.9:besthit_min=82.9:besthit_std=0:besthit_sum=82.9:bitscore_avg=58.2:bitscore_max=58.2:bitscore_min=58.2:bitscore_std=0:bitscore_sum=58.2:capture_class_counter=c__Bacilli--1:capture_domain_counter=d__Bacteria--1:capture_family_counter=f__DSM-1321--1:capture_genus_counter=g__Peribacillus--1:capture_order_counter=o__Bacillales_B--1:capture_phylum_counter=p__Firmicutes--1:capture_species_counter=s__Peribacillus sp002835675--1:evalue_avg=1.83e-13:evalue_max=1.83e-13:evalue_min=1.83e-13:evalue_std=0:evalue_sum=1.83e-13:gapopen_avg=0.0:gapopen_max=0.0:gapopen_min=0.0:gapopen_std=0:gapopen_sum=0.0:gtdb_class_counter=c__Bacilli--1:gtdb_domain_counter=d__Bacteria--1:gtdb_family_counter=f__Paenibacillaceae--1:gtdb_genus_counter=g__Cohnella--1:gtdb_order_counter=o__Paenibacillales--1:gtdb_phylum_counter=p__Firmicutes--1:gtdb_species_counter=s__Cohnella sp012849095--1:heptad_counter=MCP-44H--2:lbd_counter=:lca_tree=s__Cohnella sp012849095:length_avg=35.0:length_max=35.0:length_min=35.0:length_std=0:length_sum=35.0:mismatch_avg=6.0:mismatch_max=6.0:mismatch_min=6.0:mismatch_std=0:mismatch_sum=6.0:name=N301004:qcovhsp_avg=97.2:qcovhsp_max=97.2:qcovhsp_min=97.2:qcovhsp_std=0:qcovhsp_sum=97.2:qend_avg=35.0:qend_max=35.0:qend_min=35.0:qend_std=0:qend_sum=35.0:qstart_avg=1.0:qstart_max=1.0:qstart_min=1.0:qstart_std=0:qstart_sum=1.0:ref_name_counter=GB_GCA_016287995.1_protein.faa_JAEEXW010000475.1_1@PF00015_full_PFAM.482.533--1:scovhsp_avg=68.6:scovhsp_max=68.6:scovhsp_min=68.6:scovhsp_std=0:scovhsp_sum=68.6:send_avg=43.0:send_max=43.0:send_min=43.0:send_std=0:send_sum=43.0:sstart_avg=9.0:sstart_max=9.0:sstart_min=9.0:sstart_std=0:sstart_sum=9.0])1:0.331288[&&NHX:Sample_counter=rhizpot1--1:Type_counter=GTDB--3||capture--1:besthit_avg=82.9:besthit_max=82.9:besthit_min=82.9:besthit_std=0:besthit_sum=82.9:bitscore_avg=58.2:bitscore_max=58.2:bitscore_min=58.2:bitscore_std=0:bitscore_sum=58.2:capture_class_counter=c__Bacilli--1:capture_domain_counter=d__Bacteria--1:capture_family_counter=f__DSM-1321--1:capture_genus_counter=g__Peribacillus--1:capture_order_counter=o__Bacillales_B--1:capture_phylum_counter=p__Firmicutes--1:capture_species_counter=s__Peribacillus sp002835675--1:evalue_avg=1.83e-13:evalue_max=1.83e-13:evalue_min=1.83e-13:evalue_std=0:evalue_sum=1.83e-13:gapopen_avg=0.0:gapopen_max=0.0:gapopen_min=0.0:gapopen_std=0:gapopen_sum=0.0:gtdb_class_counter=c__Bacilli--3:gtdb_domain_counter=d__Bacteria--3:gtdb_family_counter=f__NBRC-103111--2||f__Paenibacillaceae--1:gtdb_genus_counter=g__Cohnella--1||g__Paenibacillus_E--1||g__Paenibacillus_S--1:gtdb_order_counter=o__Paenibacillales--3:gtdb_phylum_counter=p__Firmicutes--3:gtdb_species_counter=s__Cohnella sp012849095--1||s__Paenibacillus_E whitsoniae--1||s__Paenibacillus_S foliorum--1:heptad_counter=MCP-44H--4:lbd_counter=:lca_tree=o__Paenibacillales:length_avg=35.0:length_max=35.0:length_min=35.0:length_std=0:length_sum=35.0:mismatch_avg=6.0:mismatch_max=6.0:mismatch_min=6.0:mismatch_std=0:mismatch_sum=6.0:name=N301005:qcovhsp_avg=97.2:qcovhsp_max=97.2:qcovhsp_min=97.2:qcovhsp_std=0:qcovhsp_sum=97.2:qend_avg=35.0:qend_max=35.0:qend_min=35.0:qend_std=0:qend_sum=35.0:qstart_avg=1.0:qstart_max=1.0:qstart_min=1.0:qstart_std=0:qstart_sum=1.0:ref_name_counter=GB_GCA_016287995.1_protein.faa_JAEEXW010000475.1_1@PF00015_full_PFAM.482.533--1:scovhsp_avg=68.6:scovhsp_max=68.6:scovhsp_min=68.6:scovhsp_std=0:scovhsp_sum=68.6:send_avg=43.0:send_max=43.0:send_min=43.0:send_std=0:send_sum=43.0:sstart_avg=9.0:sstart_max=9.0:sstart_min=9.0:sstart_std=0:sstart_sum=9.0],(((f107892b-aca9-48cc-9af5-7fa7f7d34451_4@MCPsignal.323.421:0.130256[&&NHX:Sample=rhiztom3:Type=capture:capture_class=c__Gammaproteobacteria:capture_domain=d__Bacteria:capture_family=f__Chromobacteriaceae:capture_genus=g__Aquitalea:capture_order=o__Burkholderiales:capture_phylum=p__Proteobacteria:capture_species=s__Aquitalea sp003693445:heptad=MCP-44H],(55b972a1-7f0a-4ea7-9935-f483ddab292c_1@MCPsignal.523.674:5e-09[&&NHX:Sample=rhiztom1:Type=capture:besthit=45.7:bitscore=112.0:capture_class=c__Alphaproteobacteria:capture_domain=d__Bacteria:capture_family=f__Devosiaceae:capture_genus=g__JAHJQZ01:capture_order=o__Rhizobiales:capture_phylum=p__Proteobacteria:capture_species=s__JAHJQZ01 sp018818925:evalue=1.37e-31:gapopen=2.0:heptad=MCP-44H:length=151.0:mismatch=79.0:qcovhsp=98.7:qend=149.0:qstart=1.0:ref_name=RS_GCF_001015055.1_protein.faa_NZ_BBWZ01000025.1_47@PF00015_full_PFAM.352.520:scovhsp=89.3:send=162.0:sstart=13.0],885f68c7-dcf5-4062-a09e-2de71d533e05_5@MCPsignal.22.84:0.0488157[&&NHX:Sample=rhiztom3:Type=capture:capture_class=c__Alphaproteobacteria:capture_domain=d__Bacteria:capture_family=f__Devosiaceae:capture_genus=g__JAHJQZ01:capture_order=o__Rhizobiales:capture_phylum=p__Proteobacteria:capture_species=s__JAHJQZ01 sp018818925:heptad=MCP-44H])0.96:0.178295[&&NHX:Sample_counter=rhiztom1--1||rhiztom3--1:Type_counter=capture--2:besthit_avg=45.7:besthit_max=45.7:besthit_min=45.7:besthit_std=0:besthit_sum=45.7:bitscore_avg=112.0:bitscore_max=112.0:bitscore_min=112.0:bitscore_std=0:bitscore_sum=112.0:capture_class_counter=c__Alphaproteobacteria--2:capture_domain_counter=d__Bacteria--2:capture_family_counter=f__Devosiaceae--2:capture_genus_counter=g__JAHJQZ01--2:capture_order_counter=o__Rhizobiales--2:capture_phylum_counter=p__Proteobacteria--2:capture_species_counter=s__JAHJQZ01 sp018818925--2:evalue_avg=1.37e-31:evalue_max=1.37e-31:evalue_min=1.37e-31:evalue_std=0:evalue_sum=1.37e-31:gapopen_avg=2.0:gapopen_max=2.0:gapopen_min=2.0:gapopen_std=0:gapopen_sum=2.0:gtdb_class_counter=:gtdb_domain_counter=:gtdb_family_counter=:gtdb_genus_counter=:gtdb_order_counter=:gtdb_phylum_counter=:gtdb_species_counter=:heptad_counter=MCP-44H--2:lbd_counter=:length_avg=151.0:length_max=151.0:length_min=151.0:length_std=0:length_sum=151.0:mismatch_avg=79.0:mismatch_max=79.0:mismatch_min=79.0:mismatch_std=0:mismatch_sum=79.0:name=N301009:qcovhsp_avg=98.7:qcovhsp_max=98.7:qcovhsp_min=98.7:qcovhsp_std=0:qcovhsp_sum=98.7:qend_avg=149.0:qend_max=149.0:qend_min=149.0:qend_std=0:qend_sum=149.0:qstart_avg=1.0:qstart_max=1.0:qstart_min=1.0:qstart_std=0:qstart_sum=1.0:ref_name_counter=RS_GCF_001015055.1_protein.faa_NZ_BBWZ01000025.1_47@PF00015_full_PFAM.352.520--1:scovhsp_avg=89.3:scovhsp_max=89.3:scovhsp_min=89.3:scovhsp_std=0:scovhsp_sum=89.3:send_avg=162.0:send_max=162.0:send_min=162.0:send_std=0:send_sum=162.0:sstart_avg=13.0:sstart_max=13.0:sstart_min=13.0:sstart_std=0:sstart_sum=13.0])0.999:0.569229[&&NHX:Sample_counter=rhiztom1--1||rhiztom3--2:Type_counter=capture--3:besthit_avg=45.7:besthit_max=45.7:besthit_min=45.7:besthit_std=0:besthit_sum=45.7:bitscore_avg=112.0:bitscore_max=112.0:bitscore_min=112.0:bitscore_std=0:bitscore_sum=112.0:capture_class_counter=c__Alphaproteobacteria--2||c__Gammaproteobacteria--1:capture_domain_counter=d__Bacteria--3:capture_family_counter=f__Chromobacteriaceae--1||f__Devosiaceae--2:capture_genus_counter=g__Aquitalea--1||g__JAHJQZ01--2:capture_order_counter=o__Burkholderiales--1||o__Rhizobiales--2:capture_phylum_counter=p__Proteobacteria--3:capture_species_counter=s__Aquitalea sp003693445--1||s__JAHJQZ01 sp018818925--2:evalue_avg=1.37e-31:evalue_max=1.37e-31:evalue_min=1.37e-31:evalue_std=0:evalue_sum=1.37e-31:gapopen_avg=2.0:gapopen_max=2.0:gapopen_min=2.0:gapopen_std=0:gapopen_sum=2.0:gtdb_class_counter=:gtdb_domain_counter=:gtdb_family_counter=:gtdb_genus_counter=:gtdb_order_counter=:gtdb_phylum_counter=:gtdb_species_counter=:heptad_counter=MCP-44H--3:lbd_counter=:length_avg=151.0:length_max=151.0:length_min=151.0:length_std=0:length_sum=151.0:mismatch_avg=79.0:mismatch_max=79.0:mismatch_min=79.0:mismatch_std=0:mismatch_sum=79.0:name=N301010:qcovhsp_avg=98.7:qcovhsp_max=98.7:qcovhsp_min=98.7:qcovhsp_std=0:qcovhsp_sum=98.7:qend_avg=149.0:qend_max=149.0:qend_min=149.0:qend_std=0:qend_sum=149.0:qstart_avg=1.0:qstart_max=1.0:qstart_min=1.0:qstart_std=0:qstart_sum=1.0:ref_name_counter=RS_GCF_001015055.1_protein.faa_NZ_BBWZ01000025.1_47@PF00015_full_PFAM.352.520--1:scovhsp_avg=89.3:scovhsp_max=89.3:scovhsp_min=89.3:scovhsp_std=0:scovhsp_sum=89.3:send_avg=162.0:send_max=162.0:send_min=162.0:send_std=0:send_sum=162.0:sstart_avg=13.0:sstart_max=13.0:sstart_min=13.0:sstart_std=0:sstart_sum=13.0],(5a9d6ab6-5fa4-4306-9f6e-f202d749b318_6@MCPsignal.439.483:0.174131[&&NHX:Sample=rhiztom3:Type=capture:capture_class=c__Desulfuromonadia:capture_domain=d__Bacteria:capture_family=f__Geobacteraceae:capture_genus=g__Geomonas:capture_order=o__Geobacterales:capture_phylum=p__Desulfobacterota:capture_species=s__Geomonas sp018986915:heptad=MCP-44H],(RS_GCF_004000865.1_protein.faa_NZ_BIMB01000015.1_24@PF00015_full_PFAM.330.539:0.359424[&&NHX:Type=GTDB:gtdb_class=c__Bacilli:gtdb_domain=d__Bacteria:gtdb_family=f__NBRC-103111:gtdb_genus=g__Paenibacillus_G:gtdb_order=o__Paenibacillales:gtdb_phylum=p__Firmicutes:gtdb_species=s__Paenibacillus_G elgii:heptad=MCP-44H:species=d__Bacteria_p__Firmicutes_c__Bacilli_o__Paenibacillales_f__NBRC-103111_g__Paenibacillus_G_s__Paenibacillus_G elgii],RS_GCF_001956045.1_protein.faa_NZ_MRTH01000019.1_19@PF00015_full_PFAM.322.535:0.283988[&&NHX:Type=GTDB:gtdb_class=c__Bacilli:gtdb_domain=d__Bacteria:gtdb_family=f__NBRC-103111:gtdb_genus=g__Paenibacillus_S:gtdb_order=o__Paenibacillales:gtdb_phylum=p__Firmicutes:gtdb_species=s__Paenibacillus_S sp001956045:heptad=MCP-44H:species=d__Bacteria_p__Firmicutes_c__Bacilli_o__Paenibacillales_f__NBRC-103111_g__Paenibacillus_S_s__Paenibacillus_S sp001956045])0.892:0.216396[&&NHX:Sample_counter=:Type_counter=GTDB--2:capture_class_counter=:capture_domain_counter=:capture_family_counter=:capture_genus_counter=:capture_order_counter=:capture_phylum_counter=:capture_species_counter=:evoltype=D:gtdb_class_counter=c__Bacilli--2:gtdb_domain_counter=d__Bacteria--2:gtdb_family_counter=f__NBRC-103111--2:gtdb_genus_counter=g__Paenibacillus_G--1||g__Paenibacillus_S--1:gtdb_order_counter=o__Paenibacillales--2:gtdb_phylum_counter=p__Firmicutes--2:gtdb_species_counter=s__Paenibacillus_G elgii--1||s__Paenibacillus_S sp001956045--1:heptad_counter=MCP-44H--2:lbd_counter=:lca=d__Bacteria:lca_tree=f__NBRC-103111:name=N301014:ref_name_counter=])0.533:0.149096[&&NHX:Sample_counter=rhiztom3--1:Type_counter=GTDB--2||capture--1:capture_class_counter=c__Desulfuromonadia--1:capture_domain_counter=d__Bacteria--1:capture_family_counter=f__Geobacteraceae--1:capture_genus_counter=g__Geomonas--1:capture_order_counter=o__Geobacterales--1:capture_phylum_counter=p__Desulfobacterota--1:capture_species_counter=s__Geomonas sp018986915--1:gtdb_class_counter=c__Bacilli--2:gtdb_domain_counter=d__Bacteria--2:gtdb_family_counter=f__NBRC-103111--2:gtdb_genus_counter=g__Paenibacillus_G--1||g__Paenibacillus_S--1:gtdb_order_counter=o__Paenibacillales--2:gtdb_phylum_counter=p__Firmicutes--2:gtdb_species_counter=s__Paenibacillus_G elgii--1||s__Paenibacillus_S sp001956045--1:heptad_counter=MCP-44H--3:lbd_counter=:lca_tree=f__NBRC-103111:name=N301015:ref_name_counter=])0.867:0.124189[&&NHX:Sample_counter=rhiztom1--1||rhiztom3--3:Type_counter=GTDB--2||capture--4:besthit_avg=45.7:besthit_max=45.7:besthit_min=45.7:besthit_std=0:besthit_sum=45.7:bitscore_avg=112.0:bitscore_max=112.0:bitscore_min=112.0:bitscore_std=0:bitscore_sum=112.0:capture_class_counter=c__Alphaproteobacteria--2||c__Desulfuromonadia--1||c__Gammaproteobacteria--1:capture_domain_counter=d__Bacteria--4:capture_family_counter=f__Chromobacteriaceae--1||f__Devosiaceae--2||f__Geobacteraceae--1:capture_genus_counter=g__Aquitalea--1||g__Geomonas--1||g__JAHJQZ01--2:capture_order_counter=o__Burkholderiales--1||o__Geobacterales--1||o__Rhizobiales--2:capture_phylum_counter=p__Desulfobacterota--1||p__Proteobacteria--3:capture_species_counter=s__Aquitalea sp003693445--1||s__Geomonas sp018986915--1||s__JAHJQZ01 sp018818925--2:evalue_avg=1.37e-31:evalue_max=1.37e-31:evalue_min=1.37e-31:evalue_std=0:evalue_sum=1.37e-31:gapopen_avg=2.0:gapopen_max=2.0:gapopen_min=2.0:gapopen_std=0:gapopen_sum=2.0:gtdb_class_counter=c__Bacilli--2:gtdb_domain_counter=d__Bacteria--2:gtdb_family_counter=f__NBRC-103111--2:gtdb_genus_counter=g__Paenibacillus_G--1||g__Paenibacillus_S--1:gtdb_order_counter=o__Paenibacillales--2:gtdb_phylum_counter=p__Firmicutes--2:gtdb_species_counter=s__Paenibacillus_G elgii--1||s__Paenibacillus_S sp001956045--1:heptad_counter=MCP-44H--6:lbd_counter=:lca_tree=f__NBRC-103111:length_avg=151.0:length_max=151.0:length_min=151.0:length_std=0:length_sum=151.0:mismatch_avg=79.0:mismatch_max=79.0:mismatch_min=79.0:mismatch_std=0:mismatch_sum=79.0:name=N301016:qcovhsp_avg=98.7:qcovhsp_max=98.7:qcovhsp_min=98.7:qcovhsp_std=0:qcovhsp_sum=98.7:qend_avg=149.0:qend_max=149.0:qend_min=149.0:qend_std=0:qend_sum=149.0:qstart_avg=1.0:qstart_max=1.0:qstart_min=1.0:qstart_std=0:qstart_sum=1.0:ref_name_counter=RS_GCF_001015055.1_protein.faa_NZ_BBWZ01000025.1_47@PF00015_full_PFAM.352.520--1:scovhsp_avg=89.3:scovhsp_max=89.3:scovhsp_min=89.3:scovhsp_std=0:scovhsp_sum=89.3:send_avg=162.0:send_max=162.0:send_min=162.0:send_std=0:send_sum=162.0:sstart_avg=13.0:sstart_max=13.0:sstart_min=13.0:sstart_std=0:sstart_sum=13.0],((RS_GCF_016908525.1_protein.faa_NZ_JAFBEB010000007.1_59@PF00015_full_PFAM.471.684:0.261051[&&NHX:Type=GTDB:gtdb_class=c__Bacilli:gtdb_domain=d__Bacteria:gtdb_family=f__Brevibacillaceae:gtdb_genus=g__Brevibacillus:gtdb_order=o__Brevibacillales:gtdb_phylum=p__Firmicutes:gtdb_species=s__Brevibacillus fulvus:heptad=MCP-44H:species=d__Bacteria_p__Firmicutes_c__Bacilli_o__Brevibacillales_f__Brevibacillaceae_g__Brevibacillus_s__Brevibacillus fulvus],((((RS_GCF_003710915.1_protein.faa_NZ_RHHR01000013.1_156@PF00015_full_PFAM.479.690:0.0269181[&&NHX:Type=GTDB:gtdb_class=c__Bacilli:gtdb_domain=d__Bacteria:gtdb_family=f__Brevibacillaceae:gtdb_genus=g__Brevibacillus:gtdb_order=o__Brevibacillales:gtdb_phylum=p__Firmicutes:gtdb_species=s__Brevibacillus invocatus:heptad=MCP-44H:species=d__Bacteria_p__Firmicutes_c__Bacilli_o__Brevibacillales_f__Brevibacillaceae_g__Brevibacillus_s__Brevibacillus invocatus],(RS_GCF_000503775.1_protein.faa_NZ_KI629785.1_1135@PF00015_full_PFAM.473.673:0.00823444[&&NHX:Type=GTDB:gtdb_class=c__Bacilli:gtdb_domain=d__Bacteria:gtdb_family=f__Brevibacillaceae:gtdb_genus=g__Brevibacillus:gtdb_order=o__Brevibacillales:gtdb_phylum=p__Firmicutes:gtdb_species=s__Brevibacillus panacihumi_A:heptad=MCP-44H:species=d__Bacteria_p__Firmicutes_c__Bacilli_o__Brevibacillales_f__Brevibacillaceae_g__Brevibacillus_s__Brevibacillus panacihumi_A],(e75fe3c1-856d-4ec4-a2f5-a87043688f76_5@MCPsignal.199.371:0.00443653[&&NHX:Sample=rhiztom1:Type=capture:besthit=98.8:bitscore=291.0:capture_class=c__Bacilli:capture_domain=d__Bacteria:capture_family=f__Brevibacillaceae:capture_genus=g__Brevibacillus:capture_order=o__Brevibacillales:capture_phylum=p__Firmicutes:capture_species=s__Brevibacillus panacihumi:evalue=1.51e-101:gapopen=1.0:heptad=MCP-44H:length=167.0:mismatch=1.0:qcovhsp=96.5:qend=172.0:qstart=7.0:ref_name=RS_GCF_003710985.1_protein.faa_NZ_RHHT01000012.1_21@PF00015_full_PFAM.472.673:scovhsp=83.1:send=167.0:sstart=1.0],RS_GCF_003710985.1_protein.faa_NZ_RHHT01000012.1_21@PF00015_full_PFAM.472.673:5e-09[&&NHX:Type=GTDB:gtdb_class=c__Bacilli:gtdb_domain=d__Bacteria:gtdb_family=f__Brevibacillaceae:gtdb_genus=g__Brevibacillus:gtdb_order=o__Brevibacillales:gtdb_phylum=p__Firmicutes:gtdb_species=s__Brevibacillus panacihumi:heptad=MCP-44H:species=d__Bacteria_p__Firmicutes_c__Bacilli_o__Brevibacillales_f__Brevibacillaceae_g__Brevibacillus_s__Brevibacillus panacihumi])0.706:0.00265178[&&NHX:Sample_counter=rhiztom1--1:Type_counter=GTDB--1||capture--1:besthit_avg=98.8:besthit_max=98.8:besthit_min=98.8:besthit_std=0:besthit_sum=98.8:bitscore_avg=291.0:bitscore_max=291.0:bitscore_min=291.0:bitscore_std=0:bitscore_sum=291.0:capture_class_counter=c__Bacilli--1:capture_domain_counter=d__Bacteria--1:capture_family_counter=f__Brevibacillaceae--1:capture_genus_counter=g__Brevibacillus--1:capture_order_counter=o__Brevibacillales--1:capture_phylum_counter=p__Firmicutes--1:capture_species_counter=s__Brevibacillus panacihumi--1:evalue_avg=1.51e-101:evalue_max=1.51e-101:evalue_min=1.51e-101:evalue_std=0:evalue_sum=1.51e-101:gapopen_avg=1.0:gapopen_max=1.0:gapopen_min=1.0:gapopen_std=0:gapopen_sum=1.0:gtdb_class_counter=c__Bacilli--1:gtdb_domain_counter=d__Bacteria--1:gtdb_family_counter=f__Brevibacillaceae--1:gtdb_genus_counter=g__Brevibacillus--1:gtdb_order_counter=o__Brevibacillales--1:gtdb_phylum_counter=p__Firmicutes--1:gtdb_species_counter=s__Brevibacillus panacihumi--1:heptad_counter=MCP-44H--2:lbd_counter=:lca_tree=s__Brevibacillus panacihumi:length_avg=167.0:length_max=167.0:length_min=167.0:length_std=0:length_sum=167.0:mismatch_avg=1.0:mismatch_max=1.0:mismatch_min=1.0:mismatch_std=0:mismatch_sum=1.0:name=N301022:qcovhsp_avg=96.5:qcovhsp_max=96.5:qcovhsp_min=96.5:qcovhsp_std=0:qcovhsp_sum=96.5:qend_avg=172.0:qend_max=172.0:qend_min=172.0:qend_std=0:qend_sum=172.0:qstart_avg=7.0:qstart_max=7.0:qstart_min=7.0:qstart_std=0:qstart_sum=7.0:ref_name_counter=RS_GCF_003710985.1_protein.faa_NZ_RHHT01000012.1_21@PF00015_full_PFAM.472.673--1:scovhsp_avg=83.1:scovhsp_max=83.1:scovhsp_min=83.1:scovhsp_std=0:scovhsp_sum=83.1:send_avg=167.0:send_max=167.0:send_min=167.0:send_std=0:send_sum=167.0:sstart_avg=1.0:sstart_max=1.0:sstart_min=1.0:sstart_std=0:sstart_sum=1.0])0.994:0.0669923[&&NHX:Sample_counter=rhiztom1--1:Type_counter=GTDB--2||capture--1:besthit_avg=98.8:besthit_max=98.8:besthit_min=98.8:besthit_std=0:besthit_sum=98.8:bitscore_avg=291.0:bitscore_max=291.0:bitscore_min=291.0:bitscore_std=0:bitscore_sum=291.0:capture_class_counter=c__Bacilli--1:capture_domain_counter=d__Bacteria--1:capture_family_counter=f__Brevibacillaceae--1:capture_genus_counter=g__Brevibacillus--1:capture_order_counter=o__Brevibacillales--1:capture_phylum_counter=p__Firmicutes--1:capture_species_counter=s__Brevibacillus panacihumi--1:evalue_avg=1.51e-101:evalue_max=1.51e-101:evalue_min=1.51e-101:evalue_std=0:evalue_sum=1.51e-101:gapopen_avg=1.0:gapopen_max=1.0:gapopen_min=1.0:gapopen_std=0:gapopen_sum=1.0:gtdb_class_counter=c__Bacilli--2:gtdb_domain_counter=d__Bacteria--2:gtdb_family_counter=f__Brevibacillaceae--2:gtdb_genus_counter=g__Brevibacillus--2:gtdb_order_counter=o__Brevibacillales--2:gtdb_phylum_counter=p__Firmicutes--2:gtdb_species_counter=s__Brevibacillus panacihumi--1||s__Brevibacillus panacihumi_A--1:heptad_counter=MCP-44H--3:lbd_counter=:lca_tree=g__Brevibacillus:length_avg=167.0:length_max=167.0:length_min=167.0:length_std=0:length_sum=167.0:mismatch_avg=1.0:mismatch_max=1.0:mismatch_min=1.0:mismatch_std=0:mismatch_sum=1.0:name=N301023:qcovhsp_avg=96.5:qcovhsp_max=96.5:qcovhsp_min=96.5:qcovhsp_std=0:qcovhsp_sum=96.5:qend_avg=172.0:qend_max=172.0:qend_min=172.0:qend_std=0:qend_sum=172.0:qstart_avg=7.0:qstart_max=7.0:qstart_min=7.0:qstart_std=0:qstart_sum=7.0:ref_name_counter=RS_GCF_003710985.1_protein.faa_NZ_RHHT01000012.1_21@PF00015_full_PFAM.472.673--1:scovhsp_avg=83.1:scovhsp_max=83.1:scovhsp_min=83.1:scovhsp_std=0:scovhsp_sum=83.1:send_avg=167.0:send_max=167.0:send_min=167.0:send_std=0:send_sum=167.0:sstart_avg=1.0:sstart_max=1.0:sstart_min=1.0:sstart_std=0:sstart_sum=1.0])0.995:0.0601798[&&NHX:Sample_counter=rhiztom1--1:Type_counter=GTDB--3||capture--1:besthit_avg=98.8:besthit_max=98.8:besthit_min=98.8:besthit_std=0:besthit_sum=98.8:bitscore_avg=291.0:bitscore_max=291.0:bitscore_min=291.0:bitscore_std=0:bitscore_sum=291.0:capture_class_counter=c__Bacilli--1:capture_domain_counter=d__Bacteria--1:capture_family_counter=f__Brevibacillaceae--1:capture_genus_counter=g__Brevibacillus--1:capture_order_counter=o__Brevibacillales--1:capture_phylum_counter=p__Firmicutes--1:capture_species_counter=s__Brevibacillus panacihumi--1:evalue_avg=1.51e-101:evalue_max=1.51e-101:evalue_min=1.51e-101:evalue_std=0:evalue_sum=1.51e-101:gapopen_avg=1.0:gapopen_max=1.0:gapopen_min=1.0:gapopen_std=0:gapopen_sum=1.0:gtdb_class_counter=c__Bacilli--3:gtdb_domain_counter=d__Bacteria--3:gtdb_family_counter=f__Brevibacillaceae--3:gtdb_genus_counter=g__Brevibacillus--3:gtdb_order_counter=o__Brevibacillales--3:gtdb_phylum_counter=p__Firmicutes--3:gtdb_species_counter=s__Brevibacillus invocatus--1||s__Brevibacillus panacihumi--1||s__Brevibacillus panacihumi_A--1:heptad_counter=MCP-44H--4:lbd_counter=:lca_tree=g__Brevibacillus:length_avg=167.0:length_max=167.0:length_min=167.0:length_std=0:length_sum=167.0:mismatch_avg=1.0:mismatch_max=1.0:mismatch_min=1.0:mismatch_std=0:mismatch_sum=1.0:name=N301024:qcovhsp_avg=96.5:qcovhsp_max=96.5:qcovhsp_min=96.5:qcovhsp_std=0:qcovhsp_sum=96.5:qend_avg=172.0:qend_max=172.0:qend_min=172.0:qend_std=0:qend_sum=172.0:qstart_avg=7.0:qstart_max=7.0:qstart_min=7.0:qstart_std=0:qstart_sum=7.0:ref_name_counter=RS_GCF_003710985.1_protein.faa_NZ_RHHT01000012.1_21@PF00015_full_PFAM.472.673--1:scovhsp_avg=83.1:scovhsp_max=83.1:scovhsp_min=83.1:scovhsp_std=0:scovhsp_sum=83.1:send_avg=167.0:send_max=167.0:send_min=167.0:send_std=0:send_sum=167.0:sstart_avg=1.0:sstart_max=1.0:sstart_min=1.0:sstart_std=0:sstart_sum=1.0],((RS_GCF_003710815.1_protein.faa_NZ_RHHP01000015.1_38@PF00015_full_PFAM.468.679:0.0536458[&&NHX:Type=GTDB:gtdb_class=c__Bacilli:gtdb_domain=d__Bacteria:gtdb_family=f__Brevibacillaceae:gtdb_genus=g__Brevibacillus:gtdb_order=o__Brevibacillales:gtdb_phylum=p__Firmicutes:gtdb_species=s__Brevibacillus centrosporus:heptad=MCP-44H:species=d__Bacteria_p__Firmicutes_c__Bacilli_o__Brevibacillales_f__Brevibacillaceae_g__Brevibacillus_s__Brevibacillus centrosporus],(RS_GCF_001420695.1_protein.faa_NZ_LJJB01000010.1_242@PF00015_full_PFAM.474.672:0.0171824[&&NHX:Type=GTDB:gtdb_class=c__Bacilli:gtdb_domain=d__Bacteria:gtdb_family=f__Brevibacillaceae:gtdb_genus=g__Brevibacillus:gtdb_order=o__Brevibacillales:gtdb_phylum=p__Firmicutes:gtdb_species=s__Brevibacillus choshinensis:heptad=MCP-44H:species=d__Bacteria_p__Firmicutes_c__Bacilli_o__Brevibacillales_f__Brevibacillaceae_g__Brevibacillus_s__Brevibacillus choshinensis],RS_GCF_016811915.1_protein.faa_NZ_CP069127.1_4493@PF00015_full_PFAM.475.673:0.0227318[&&NHX:Type=GTDB:gtdb_class=c__Bacilli:gtdb_domain=d__Bacteria:gtdb_family=f__Brevibacillaceae:gtdb_genus=g__Brevibacillus:gtdb_order=o__Brevibacillales:gtdb_phylum=p__Firmicutes:gtdb_species=s__Brevibacillus choshinensis_A:heptad=MCP-44H:species=d__Bacteria_p__Firmicutes_c__Bacilli_o__Brevibacillales_f__Brevibacillaceae_g__Brevibacillus_s__Brevibacillus choshinensis_A])0.23:0.00477369[&&NHX:Sample_counter=:Type_counter=GTDB--2:capture_class_counter=:capture_domain_counter=:capture_family_counter=:capture_genus_counter=:capture_order_counter=:capture_phylum_counter=:capture_species_counter=:evoltype=D:gtdb_class_counter=c__Bacilli--2:gtdb_domain_counter=d__Bacteria--2:gtdb_family_counter=f__Brevibacillaceae--2:gtdb_genus_counter=g__Brevibacillus--2:gtdb_order_counter=o__Brevibacillales--2:gtdb_phylum_counter=p__Firmicutes--2:gtdb_species_counter=s__Brevibacillus choshinensis--1||s__Brevibacillus choshinensis_A--1:heptad_counter=MCP-44H--2:lbd_counter=:lca=d__Bacteria:lca_tree=g__Brevibacillus:name=N301028:ref_name_counter=])0.999:0.047767[&&NHX:Sample_counter=:Type_counter=GTDB--3:capture_class_counter=:capture_domain_counter=:capture_family_counter=:capture_genus_counter=:capture_order_counter=:capture_phylum_counter=:capture_species_counter=:evoltype=D:gtdb_class_counter=c__Bacilli--3:gtdb_domain_counter=d__Bacteria--3:gtdb_family_counter=f__Brevibacillaceae--3:gtdb_genus_counter=g__Brevibacillus--3:gtdb_order_counter=o__Brevibacillales--3:gtdb_phylum_counter=p__Firmicutes--3:gtdb_species_counter=s__Brevibacillus centrosporus--1||s__Brevibacillus choshinensis--1||s__Brevibacillus choshinensis_A--1:heptad_counter=MCP-44H--3:lbd_counter=:lca=d__Bacteria:lca_tree=g__Brevibacillus:name=N301029:ref_name_counter=],((RS_GCF_003710905.1_protein.faa_NZ_RHHV01000008.1_77@PF00015_full_PFAM.460.672:0.0203167[&&NHX:Type=GTDB:gtdb_class=c__Bacilli:gtdb_domain=d__Bacteria:gtdb_family=f__Brevibacillaceae:gtdb_genus=g__Brevibacillus:gtdb_order=o__Brevibacillales:gtdb_phylum=p__Firmicutes:gtdb_species=s__Brevibacillus parabrevis:heptad=MCP-44H:species=d__Bacteria_p__Firmicutes_c__Bacilli_o__Brevibacillales_f__Brevibacillaceae_g__Brevibacillus_s__Brevibacillus parabrevis],(RS_GCF_004117055.1_protein.faa_NZ_CP026363.1_1794@PF00015_full_PFAM.451.673:5e-09[&&NHX:Type=GTDB:gtdb_class=c__Bacilli:gtdb_domain=d__Bacteria:gtdb_family=f__Brevibacillaceae:gtdb_genus=g__Brevibacillus:gtdb_order=o__Brevibacillales:gtdb_phylum=p__Firmicutes:gtdb_species=s__Brevibacillus agri:heptad=MCP-44H:species=d__Bacteria_p__Firmicutes_c__Bacilli_o__Brevibacillales_f__Brevibacillaceae_g__Brevibacillus_s__Brevibacillus agri],RS_GCF_003710935.1_protein.faa_NZ_RHHS01000049.1_45@PF00015_full_PFAM.452.631:0.0206631[&&NHX:Type=GTDB:gtdb_class=c__Bacilli:gtdb_domain=d__Bacteria:gtdb_family=f__Brevibacillaceae:gtdb_genus=g__Brevibacillus:gtdb_order=o__Brevibacillales:gtdb_phylum=p__Firmicutes:gtdb_species=s__Brevibacillus gelatini:heptad=MCP-44H:species=d__Bacteria_p__Firmicutes_c__Bacilli_o__Brevibacillales_f__Brevibacillaceae_g__Brevibacillus_s__Brevibacillus gelatini])0.912:0.0169553[&&NHX:Sample_counter=:Type_counter=GTDB--2:capture_class_counter=:capture_domain_counter=:capture_family_counter=:capture_genus_counter=:capture_order_counter=:capture_phylum_counter=:capture_species_counter=:evoltype=D:gtdb_class_counter=c__Bacilli--2:gtdb_domain_counter=d__Bacteria--2:gtdb_family_counter=f__Brevibacillaceae--2:gtdb_genus_counter=g__Brevibacillus--2:gtdb_order_counter=o__Brevibacillales--2:gtdb_phylum_counter=p__Firmicutes--2:gtdb_species_counter=s__Brevibacillus agri--1||s__Brevibacillus gelatini--1:heptad_counter=MCP-44H--2:lbd_counter=:lca=d__Bacteria:lca_tree=g__Brevibacillus:name=N301033:ref_name_counter=])0.994:0.054384[&&NHX:Sample_counter=:Type_counter=GTDB--3:capture_class_counter=:capture_domain_counter=:capture_family_counter=:capture_genus_counter=:capture_order_counter=:capture_phylum_counter=:capture_species_counter=:evoltype=D:gtdb_class_counter=c__Bacilli--3:gtdb_domain_counter=d__Bacteria--3:gtdb_family_counter=f__Brevibacillaceae--3:gtdb_genus_counter=g__Brevibacillus--3:gtdb_order_counter=o__Brevibacillales--3:gtdb_phylum_counter=p__Firmicutes--3:gtdb_species_counter=s__Brevibacillus agri--1||s__Brevibacillus gelatini--1||s__Brevibacillus parabrevis--1:heptad_counter=MCP-44H--3:lbd_counter=:lca=d__Bacteria:lca_tree=g__Brevibacillus:name=N301034:ref_name_counter=],((RS_GCF_001187725.1_protein.faa_NZ_LGIQ01000017.1_224@PF00015_full_PFAM.468.675:0.0138999[&&NHX:Type=GTDB:gtdb_class=c__Bacilli:gtdb_domain=d__Bacteria:gtdb_family=f__Brevibacillaceae:gtdb_genus=g__Brevibacillus:gtdb_order=o__Brevibacillales:gtdb_phylum=p__Firmicutes:gtdb_species=s__Brevibacillus reuszeri:heptad=MCP-44H:species=d__Bacteria_p__Firmicutes_c__Bacilli_o__Brevibacillales_f__Brevibacillaceae_g__Brevibacillus_s__Brevibacillus reuszeri],RS_GCF_002897295.1_protein.faa_NZ_BEXF01000007.1_89@PF00015_full_PFAM.453.677:0.0157577[&&NHX:Type=GTDB:gtdb_class=c__Bacilli:gtdb_domain=d__Bacteria:gtdb_family=f__Brevibacillaceae:gtdb_genus=g__Brevibacillus:gtdb_order=o__Brevibacillales:gtdb_phylum=p__Firmicutes:gtdb_species=s__Brevibacillus reuszeri_A:heptad=MCP-44H:species=d__Bacteria_p__Firmicutes_c__Bacilli_o__Brevibacillales_f__Brevibacillaceae_g__Brevibacillus_s__Brevibacillus reuszeri_A])0.987:0.049699[&&NHX:Sample_counter=:Type_counter=GTDB--2:capture_class_counter=:capture_domain_counter=:capture_family_counter=:capture_genus_counter=:capture_order_counter=:capture_phylum_counter=:capture_species_counter=:evoltype=D:gtdb_class_counter=c__Bacilli--2:gtdb_domain_counter=d__Bacteria--2:gtdb_family_counter=f__Brevibacillaceae--2:gtdb_genus_counter=g__Brevibacillus--2:gtdb_order_counter=o__Brevibacillales--2:gtdb_phylum_counter=p__Firmicutes--2:gtdb_species_counter=s__Brevibacillus reuszeri--1||s__Brevibacillus reuszeri_A--1:heptad_counter=MCP-44H--2:lbd_counter=:lca=d__Bacteria:lca_tree=g__Brevibacillus:name=N301037:ref_name_counter=],(RS_GCF_000282075.1_protein.faa_NZ_AKIX01000050.1_13@PF00015_full_PFAM.420.675:0.00761664[&&NHX:Type=GTDB:gtdb_class=c__Bacilli:gtdb_domain=d__Bacteria:gtdb_family=f__Brevibacillaceae:gtdb_genus=g__Brevibacillus:gtdb_order=o__Brevibacillales:gtdb_phylum=p__Firmicutes:gtdb_species=s__Brevibacillus sp000282075:heptad=MCP-44H:species=d__Bacteria_p__Firmicutes_c__Bacilli_o__Brevibacillales_f__Brevibacillaceae_g__Brevibacillus_s__Brevibacillus sp000282075],(RS_GCF_001039275.2_protein.faa_NZ_CP030117.1_4395@PF00015_full_PFAM.421.675:0.00817926[&&NHX:Type=GTDB:gtdb_class=c__Bacilli:gtdb_domain=d__Bacteria:gtdb_family=f__Brevibacillaceae:gtdb_genus=g__Brevibacillus:gtdb_order=o__Brevibacillales:gtdb_phylum=p__Firmicutes:gtdb_species=s__Brevibacillus brevis_C:heptad=MCP-44H:species=d__Bacteria_p__Firmicutes_c__Bacilli_o__Brevibacillales_f__Brevibacillaceae_g__Brevibacillus_s__Brevibacillus brevis_C],((RS_GCF_003013475.1_protein.faa_NZ_PXZO01000017.1_40@PF00015_full_PFAM.420.674:0.0027061[&&NHX:Type=GTDB:gtdb_class=c__Bacilli:gtdb_domain=d__Bacteria:gtdb_family=f__Brevibacillaceae:gtdb_genus=g__Brevibacillus:gtdb_order=o__Brevibacillales:gtdb_phylum=p__Firmicutes:gtdb_species=s__Brevibacillus porteri:heptad=MCP-44H:species=d__Bacteria_p__Firmicutes_c__Bacilli_o__Brevibacillales_f__Brevibacillaceae_g__Brevibacillus_s__Brevibacillus porteri],(RS_GCF_013284355.1_protein.faa_NZ_JABSUY010000007.1_87@PF00015_full_PFAM.420.633:0.0205418[&&NHX:Type=GTDB:gtdb_class=c__Bacilli:gtdb_domain=d__Bacteria:gtdb_family=f__Brevibacillaceae:gtdb_genus=g__Brevibacillus:gtdb_order=o__Brevibacillales:gtdb_phylum=p__Firmicutes:gtdb_species=s__Brevibacillus sp013284355:heptad=MCP-44H:species=d__Bacteria_p__Firmicutes_c__Bacilli_o__Brevibacillales_f__Brevibacillaceae_g__Brevibacillus_s__Brevibacillus sp013284355],RS_GCF_003013395.1_protein.faa_NZ_PXZM01000005.1_86@PF00015_full_PFAM.420.680:0.00478578[&&NHX:Type=GTDB:gtdb_class=c__Bacilli:gtdb_domain=d__Bacteria:gtdb_family=f__Brevibacillaceae:gtdb_genus=g__Brevibacillus:gtdb_order=o__Brevibacillales:gtdb_phylum=p__Firmicutes:gtdb_species=s__Brevibacillus fortis:heptad=MCP-44H:species=d__Bacteria_p__Firmicutes_c__Bacilli_o__Brevibacillales_f__Brevibacillaceae_g__Brevibacillus_s__Brevibacillus fortis])0.768:0.00471077[&&NHX:Sample_counter=:Type_counter=GTDB--2:capture_class_counter=:capture_domain_counter=:capture_family_counter=:capture_genus_counter=:capture_order_counter=:capture_phylum_counter=:capture_species_counter=:evoltype=D:gtdb_class_counter=c__Bacilli--2:gtdb_domain_counter=d__Bacteria--2:gtdb_family_counter=f__Brevibacillaceae--2:gtdb_genus_counter=g__Brevibacillus--2:gtdb_order_counter=o__Brevibacillales--2:gtdb_phylum_counter=p__Firmicutes--2:gtdb_species_counter=s__Brevibacillus fortis--1||s__Brevibacillus sp013284355--1:heptad_counter=MCP-44H--2:lbd_counter=:lca=d__Bacteria:lca_tree=g__Brevibacillus:name=N301043:ref_name_counter=])0.781:0.00311699[&&NHX:Sample_counter=:Type_counter=GTDB--3:capture_class_counter=:capture_domain_counter=:capture_family_counter=:capture_genus_counter=:capture_order_counter=:capture_phylum_counter=:capture_species_counter=:evoltype=D:gtdb_class_counter=c__Bacilli--3:gtdb_domain_counter=d__Bacteria--3:gtdb_family_counter=f__Brevibacillaceae--3:gtdb_genus_counter=g__Brevibacillus--3:gtdb_order_counter=o__Brevibacillales--3:gtdb_phylum_counter=p__Firmicutes--3:gtdb_species_counter=s__Brevibacillus fortis--1||s__Brevibacillus porteri--1||s__Brevibacillus sp013284355--1:heptad_counter=MCP-44H--3:lbd_counter=:lca=d__Bacteria:lca_tree=g__Brevibacillus:name=N301044:ref_name_counter=],(((RS_GCF_000010165.1_protein.faa_NC_012491.1_4361@PF00015_full_PFAM.422.677:0.0111913[&&NHX:Type=GTDB:gtdb_class=c__Bacilli:gtdb_domain=d__Bacteria:gtdb_family=f__Brevibacillaceae:gtdb_genus=g__Brevibacillus:gtdb_order=o__Brevibacillales:gtdb_phylum=p__Firmicutes:gtdb_species=s__Brevibacillus brevis_D:heptad=MCP-44H:species=d__Bacteria_p__Firmicutes_c__Bacilli_o__Brevibacillales_f__Brevibacillaceae_g__Brevibacillus_s__Brevibacillus brevis_D],RS_GCF_003013405.1_protein.faa_NZ_PXZL01000004.1_123@PF00015_full_PFAM.420.674:0.00667039[&&NHX:Type=GTDB:gtdb_class=c__Bacilli:gtdb_domain=d__Bacteria:gtdb_family=f__Brevibacillaceae:gtdb_genus=g__Brevibacillus:gtdb_order=o__Brevibacillales:gtdb_phylum=p__Firmicutes:gtdb_species=s__Brevibacillus formosus:heptad=MCP-44H:species=d__Bacteria_p__Firmicutes_c__Bacilli_o__Brevibacillales_f__Brevibacillaceae_g__Brevibacillus_s__Brevibacillus formosus])0.682:0.00159428[&&NHX:Sample_counter=:Type_counter=GTDB--2:capture_class_counter=:capture_domain_counter=:capture_family_counter=:capture_genus_counter=:capture_order_counter=:capture_phylum_counter=:capture_species_counter=:evoltype=D:gtdb_class_counter=c__Bacilli--2:gtdb_domain_counter=d__Bacteria--2:gtdb_family_counter=f__Brevibacillaceae--2:gtdb_genus_counter=g__Brevibacillus--2:gtdb_order_counter=o__Brevibacillales--2:gtdb_phylum_counter=p__Firmicutes--2:gtdb_species_counter=s__Brevibacillus brevis_D--1||s__Brevibacillus formosus--1:heptad_counter=MCP-44H--2:lbd_counter=:lca=d__Bacteria:lca_tree=g__Brevibacillus:name=N301047:ref_name_counter=],RS_GCF_005217615.1_protein.faa_NZ_SZNK01000001.1_269@PF00015_full_PFAM.420.634:0.00336559[&&NHX:Type=GTDB:gtdb_class=c__Bacilli:gtdb_domain=d__Bacteria:gtdb_family=f__Brevibacillaceae:gtdb_genus=g__Brevibacillus:gtdb_order=o__Brevibacillales:gtdb_phylum=p__Firmicutes:gtdb_species=s__Brevibacillus antibioticus:heptad=MCP-44H:species=d__Bacteria_p__Firmicutes_c__Bacilli_o__Brevibacillales_f__Brevibacillaceae_g__Brevibacillus_s__Brevibacillus antibioticus])0.81:0.00276093[&&NHX:Sample_counter=:Type_counter=GTDB--3:capture_class_counter=:capture_domain_counter=:capture_family_counter=:capture_genus_counter=:capture_order_counter=:capture_phylum_counter=:capture_species_counter=:evoltype=D:gtdb_class_counter=c__Bacilli--3:gtdb_domain_counter=d__Bacteria--3:gtdb_family_counter=f__Brevibacillaceae--3:gtdb_genus_counter=g__Brevibacillus--3:gtdb_order_counter=o__Brevibacillales--3:gtdb_phylum_counter=p__Firmicutes--3:gtdb_species_counter=s__Brevibacillus antibioticus--1||s__Brevibacillus brevis_D--1||s__Brevibacillus formosus--1:heptad_counter=MCP-44H--3:lbd_counter=:lca=d__Bacteria:lca_tree=g__Brevibacillus:name=N301049:ref_name_counter=],RS_GCF_900637055.1_protein.faa_NZ_LR134338.1_1619@PF00015_full_PFAM.420.637:0.00330923[&&NHX:Type=GTDB:gtdb_class=c__Bacilli:gtdb_domain=d__Bacteria:gtdb_family=f__Brevibacillaceae:gtdb_genus=g__Brevibacillus:gtdb_order=o__Brevibacillales:gtdb_phylum=p__Firmicutes:gtdb_species=s__Brevibacillus brevis:heptad=MCP-44H:species=d__Bacteria_p__Firmicutes_c__Bacilli_o__Brevibacillales_f__Brevibacillaceae_g__Brevibacillus_s__Brevibacillus brevis])0:5e-09[&&NHX:Sample_counter=:Type_counter=GTDB--4:capture_class_counter=:capture_domain_counter=:capture_family_counter=:capture_genus_counter=:capture_order_counter=:capture_phylum_counter=:capture_species_counter=:evoltype=D:gtdb_class_counter=c__Bacilli--4:gtdb_domain_counter=d__Bacteria--4:gtdb_family_counter=f__Brevibacillaceae--4:gtdb_genus_counter=g__Brevibacillus--4:gtdb_order_counter=o__Brevibacillales--4:gtdb_phylum_counter=p__Firmicutes--4:gtdb_species_counter=s__Brevibacillus antibioticus--1||s__Brevibacillus brevis--1||s__Brevibacillus brevis_D--1||s__Brevibacillus formosus--1:heptad_counter=MCP-44H--4:lbd_counter=:lca=d__Bacteria:lca_tree=g__Brevibacillus:name=N301051:ref_name_counter=])0.775:0.00267736[&&NHX:Sample_counter=:Type_counter=GTDB--7:capture_class_counter=:capture_domain_counter=:capture_family_counter=:capture_genus_counter=:capture_order_counter=:capture_phylum_counter=:capture_species_counter=:evoltype=D:gtdb_class_counter=c__Bacilli--7:gtdb_domain_counter=d__Bacteria--7:gtdb_family_counter=f__Brevibacillaceae--7:gtdb_genus_counter=g__Brevibacillus--7:gtdb_order_counter=o__Brevibacillales--7:gtdb_phylum_counter=p__Firmicutes--7:gtdb_species_counter=s__Brevibacillus antibioticus--1||s__Brevibacillus brevis--1||s__Brevibacillus brevis_D--1||s__Brevibacillus formosus--1||s__Brevibacillus fortis--1||s__Brevibacillus porteri--1||s__Brevibacillus sp013284355--1:heptad_counter=MCP-44H--7:lbd_counter=:lca=d__Bacteria:lca_tree=g__Brevibacillus:name=N301052:ref_name_counter=])0.744:0.00321739[&&NHX:Sample_counter=:Type_counter=GTDB--8:capture_class_counter=:capture_domain_counter=:capture_family_counter=:capture_genus_counter=:capture_order_counter=:capture_phylum_counter=:capture_species_counter=:evoltype=D:gtdb_class_counter=c__Bacilli--8:gtdb_domain_counter=d__Bacteria--8:gtdb_family_counter=f__Brevibacillaceae--8:gtdb_genus_counter=g__Brevibacillus--8:gtdb_order_counter=o__Brevibacillales--8:gtdb_phylum_counter=p__Firmicutes--8:gtdb_species_counter=s__Brevibacillus antibioticus--1||s__Brevibacillus brevis--1||s__Brevibacillus brevis_C--1||s__Brevibacillus brevis_D--1||s__Brevibacillus formosus--1||s__Brevibacillus fortis--1||s__Brevibacillus porteri--1||s__Brevibacillus sp013284355--1:heptad_counter=MCP-44H--8:lbd_counter=:lca=d__Bacteria:lca_tree=g__Brevibacillus:name=N301053:ref_name_counter=])1:0.11913[&&NHX:Sample_counter=:Type_counter=GTDB--9:capture_class_counter=:capture_domain_counter=:capture_family_counter=:capture_genus_counter=:capture_order_counter=:capture_phylum_counter=:capture_species_counter=:evoltype=D:gtdb_class_counter=c__Bacilli--9:gtdb_domain_counter=d__Bacteria--9:gtdb_family_counter=f__Brevibacillaceae--9:gtdb_genus_counter=g__Brevibacillus--9:gtdb_order_counter=o__Brevibacillales--9:gtdb_phylum_counter=p__Firmicutes--9:gtdb_species_counter=s__Brevibacillus antibioticus--1||s__Brevibacillus brevis--1||s__Brevibacillus brevis_C--1||s__Brevibacillus brevis_D--1||s__Brevibacillus formosus--1||s__Brevibacillus fortis--1||s__Brevibacillus porteri--1||s__Brevibacillus sp000282075--1||s__Brevibacillus sp013284355--1:heptad_counter=MCP-44H--9:lbd_counter=:lca=d__Bacteria:lca_tree=g__Brevibacillus:name=N301054:ref_name_counter=])0.313:0.0222854[&&NHX:Sample_counter=:Type_counter=GTDB--11:capture_class_counter=:capture_domain_counter=:capture_family_counter=:capture_genus_counter=:capture_order_counter=:capture_phylum_counter=:capture_species_counter=:evoltype=D:gtdb_class_counter=c__Bacilli--11:gtdb_domain_counter=d__Bacteria--11:gtdb_family_counter=f__Brevibacillaceae--11:gtdb_genus_counter=g__Brevibacillus--11:gtdb_order_counter=o__Brevibacillales--11:gtdb_phylum_counter=p__Firmicutes--11:gtdb_species_counter=s__Brevibacillus antibioticus--1||s__Brevibacillus brevis--1||s__Brevibacillus brevis_C--1||s__Brevibacillus brevis_D--1||s__Brevibacillus formosus--1||s__Brevibacillus fortis--1||s__Brevibacillus porteri--1||s__Brevibacillus reuszeri--1||s__Brevibacillus reuszeri_A--1||s__Brevibacillus sp000282075--1||s__Brevibacillus sp013284355--1:heptad_counter=MCP-44H--11:lbd_counter=:lca=d__Bacteria:lca_tree=g__Brevibacillus:name=N301055:ref_name_counter=])0.806:0.0198638[&&NHX:Sample_counter=:Type_counter=GTDB--14:capture_class_counter=:capture_domain_counter=:capture_family_counter=:capture_genus_counter=:capture_order_counter=:capture_phylum_counter=:capture_species_counter=:evoltype=D:gtdb_class_counter=c__Bacilli--14:gtdb_domain_counter=d__Bacteria--14:gtdb_family_counter=f__Brevibacillaceae--14:gtdb_genus_counter=g__Brevibacillus--14:gtdb_order_counter=o__Brevibacillales--14:gtdb_phylum_counter=p__Firmicutes--14:gtdb_species_counter=s__Brevibacillus agri--1||s__Brevibacillus antibioticus--1||s__Brevibacillus brevis--1||s__Brevibacillus brevis_C--1||s__Brevibacillus brevis_D--1||s__Brevibacillus formosus--1||s__Brevibacillus fortis--1||s__Brevibacillus gelatini--1||s__Brevibacillus parabrevis--1||s__Brevibacillus porteri--1||s__Brevibacillus reuszeri--1||s__Brevibacillus reuszeri_A--1||s__Brevibacillus sp000282075--1||s__Brevibacillus sp013284355--1:heptad_counter=MCP-44H--14:lbd_counter=:lca=d__Bacteria:lca_tree=g__Brevibacillus:name=N301056:ref_name_counter=])0.962:0.0391156[&&NHX:Sample_counter=:Type_counter=GTDB--17:capture_class_counter=:capture_domain_counter=:capture_family_counter=:capture_genus_counter=:capture_order_counter=:capture_phylum_counter=:capture_species_counter=:evoltype=D:gtdb_class_counter=c__Bacilli--17:gtdb_domain_counter=d__Bacteria--17:gtdb_family_counter=f__Brevibacillaceae--17:gtdb_genus_counter=g__Brevibacillus--17:gtdb_order_counter=o__Brevibacillales--17:gtdb_phylum_counter=p__Firmicutes--17:gtdb_species_counter=s__Brevibacillus agri--1||s__Brevibacillus antibioticus--1||s__Brevibacillus brevis--1||s__Brevibacillus brevis_C--1||s__Brevibacillus brevis_D--1||s__Brevibacillus centrosporus--1||s__Brevibacillus choshinensis--1||s__Brevibacillus choshinensis_A--1||s__Brevibacillus formosus--1||s__Brevibacillus fortis--1||s__Brevibacillus gelatini--1||s__Brevibacillus parabrevis--1||s__Brevibacillus porteri--1||s__Brevibacillus reuszeri--1||s__Brevibacillus reuszeri_A--1||s__Brevibacillus sp000282075--1||s__Brevibacillus sp013284355--1:heptad_counter=MCP-44H--17:lbd_counter=:lca=d__Bacteria:lca_tree=g__Brevibacillus:name=N301057:ref_name_counter=])0.945:0.0508828[&&NHX:Sample_counter=rhiztom1--1:Type_counter=GTDB--20||capture--1:besthit_avg=98.8:besthit_max=98.8:besthit_min=98.8:besthit_std=0:besthit_sum=98.8:bitscore_avg=291.0:bitscore_max=291.0:bitscore_min=291.0:bitscore_std=0:bitscore_sum=291.0:capture_class_counter=c__Bacilli--1:capture_domain_counter=d__Bacteria--1:capture_family_counter=f__Brevibacillaceae--1:capture_genus_counter=g__Brevibacillus--1:capture_order_counter=o__Brevibacillales--1:capture_phylum_counter=p__Firmicutes--1:capture_species_counter=s__Brevibacillus panacihumi--1:evalue_avg=1.51e-101:evalue_max=1.51e-101:evalue_min=1.51e-101:evalue_std=0:evalue_sum=1.51e-101:evoltype=D:gapopen_avg=1.0:gapopen_max=1.0:gapopen_min=1.0:gapopen_std=0:gapopen_sum=1.0:gtdb_class_counter=c__Bacilli--20:gtdb_domain_counter=d__Bacteria--20:gtdb_family_counter=f__Brevibacillaceae--20:gtdb_genus_counter=g__Brevibacillus--20:gtdb_order_counter=o__Brevibacillales--20:gtdb_phylum_counter=p__Firmicutes--20:gtdb_species_counter=s__Brevibacillus agri--1||s__Brevibacillus antibioticus--1||s__Brevibacillus brevis--1||s__Brevibacillus brevis_C--1||s__Brevibacillus brevis_D--1||s__Brevibacillus centrosporus--1||s__Brevibacillus choshinensis--1||s__Brevibacillus choshinensis_A--1||s__Brevibacillus formosus--1||s__Brevibacillus fortis--1||s__Brevibacillus gelatini--1||s__Brevibacillus invocatus--1||s__Brevibacillus panacihumi--1||s__Brevibacillus panacihumi_A--1||s__Brevibacillus parabrevis--1||s__Brevibacillus porteri--1||s__Brevibacillus reuszeri--1||s__Brevibacillus reuszeri_A--1||s__Brevibacillus sp000282075--1||s__Brevibacillus sp013284355--1:heptad_counter=MCP-44H--21:lbd_counter=:lca=d__Bacteria:lca_tree=g__Brevibacillus:length_avg=167.0:length_max=167.0:length_min=167.0:length_std=0:length_sum=167.0:mismatch_avg=1.0:mismatch_max=1.0:mismatch_min=1.0:mismatch_std=0:mismatch_sum=1.0:name=N301058:qcovhsp_avg=96.5:qcovhsp_max=96.5:qcovhsp_min=96.5:qcovhsp_std=0:qcovhsp_sum=96.5:qend_avg=172.0:qend_max=172.0:qend_min=172.0:qend_std=0:qend_sum=172.0:qstart_avg=7.0:qstart_max=7.0:qstart_min=7.0:qstart_std=0:qstart_sum=7.0:ref_name_counter=RS_GCF_003710985.1_protein.faa_NZ_RHHT01000012.1_21@PF00015_full_PFAM.472.673--1:scovhsp_avg=83.1:scovhsp_max=83.1:scovhsp_min=83.1:scovhsp_std=0:scovhsp_sum=83.1:send_avg=167.0:send_max=167.0:send_min=167.0:send_std=0:send_sum=167.0:sstart_avg=1.0:sstart_max=1.0:sstart_min=1.0:sstart_std=0:sstart_sum=1.0],((RS_GCF_018228725.1_protein.faa_NZ_CP073708.1_1051@PF00015_full_PFAM.482.674:0.113001[&&NHX:Type=GTDB:gtdb_class=c__Bacilli:gtdb_domain=d__Bacteria:gtdb_family=f__Brevibacillaceae:gtdb_genus=g__Brevibacillus:gtdb_order=o__Brevibacillales:gtdb_phylum=p__Firmicutes:gtdb_species=s__Brevibacillus sp018228725:heptad=MCP-44H:species=d__Bacteria_p__Firmicutes_c__Bacilli_o__Brevibacillales_f__Brevibacillaceae_g__Brevibacillus_s__Brevibacillus sp018228725],(6d1273ff-62bf-4839-b652-01606e217780_4@MCPsignal.523.620:5e-09[&&NHX:Sample=rhiztom3:Type=capture:capture_class=c__Bacilli:capture_domain=d__Bacteria:capture_family=f__Brevibacillaceae:capture_genus=g__Brevibacillus:capture_order=o__Brevibacillales:capture_phylum=p__Firmicutes:capture_species=s__Brevibacillus borstelensis:heptad=MCP-44H],(RS_GCF_003710865.1_protein.faa_NZ_RHHO01000011.1_112@PF00015_full_PFAM.467.672:5e-09[&&NHX:Type=GTDB:gtdb_class=c__Bacilli:gtdb_domain=d__Bacteria:gtdb_family=f__Brevibacillaceae:gtdb_genus=g__Brevibacillus:gtdb_order=o__Brevibacillales:gtdb_phylum=p__Firmicutes:gtdb_species=s__Brevibacillus borstelensis:heptad=MCP-44H:species=d__Bacteria_p__Firmicutes_c__Bacilli_o__Brevibacillales_f__Brevibacillaceae_g__Brevibacillus_s__Brevibacillus borstelensis],(ec7eb193-7593-5419-89b9-de5dcf51997f_4@MCPsignal.87.240:5e-09[&&NHX:Sample=rhiztom3:Type=capture:besthit=81.5:bitscore=214.0:capture_class=c__Bacilli:capture_domain=d__Bacteria:capture_family=f__Brevibacillaceae:capture_genus=g__Brevibacillus:capture_order=o__Brevibacillales:capture_phylum=p__Firmicutes:capture_species=s__Brevibacillus borstelensis:evalue=2.93e-71:gapopen=0.0:heptad=MCP-44H:length=151.0:mismatch=28.0:qcovhsp=98.7:qend=153.0:qstart=3.0:ref_name=RS_GCF_018228725.1_protein.faa_NZ_CP073708.1_1051@PF00015_full_PFAM.482.674:scovhsp=78.6:send=158.0:sstart=8.0],(b8b88a47-2b81-42a8-be6e-35fbcff5e7c5_1@MCPsignal.92.146:0.0213181[&&NHX:Sample=rhiztom1:Type=capture:capture_class=c__Bacilli:capture_domain=d__Bacteria:capture_family=f__Brevibacillaceae:capture_genus=g__Brevibacillus:capture_order=o__Brevibacillales:capture_phylum=p__Firmicutes:capture_species=s__Brevibacillus borstelensis:heptad=MCP-44H],09f4a98e-cc1b-5236-a59b-97bac435f110_4@MCPsignal.344.514:0.0979297[&&NHX:Sample=rhiztom3:Type=capture:capture_class=c__Bacilli:capture_domain=d__Bacteria:capture_family=f__Brevibacillaceae:capture_genus=g__Brevibacillus:capture_order=o__Brevibacillales:capture_phylum=p__Firmicutes:capture_species=s__Brevibacillus borstelensis:heptad=MCP-44H])0:5e-09[&&NHX:Sample_counter=rhiztom1--1||rhiztom3--1:Type_counter=capture--2:capture_class_counter=c__Bacilli--2:capture_domain_counter=d__Bacteria--2:capture_family_counter=f__Brevibacillaceae--2:capture_genus_counter=g__Brevibacillus--2:capture_order_counter=o__Brevibacillales--2:capture_phylum_counter=p__Firmicutes--2:capture_species_counter=s__Brevibacillus borstelensis--2:gtdb_class_counter=:gtdb_domain_counter=:gtdb_family_counter=:gtdb_genus_counter=:gtdb_order_counter=:gtdb_phylum_counter=:gtdb_species_counter=:heptad_counter=MCP-44H--2:lbd_counter=:name=N301065:ref_name_counter=])0:5e-09[&&NHX:Sample_counter=rhiztom1--1||rhiztom3--2:Type_counter=capture--3:besthit_avg=81.5:besthit_max=81.5:besthit_min=81.5:besthit_std=0:besthit_sum=81.5:bitscore_avg=214.0:bitscore_max=214.0:bitscore_min=214.0:bitscore_std=0:bitscore_sum=214.0:capture_class_counter=c__Bacilli--3:capture_domain_counter=d__Bacteria--3:capture_family_counter=f__Brevibacillaceae--3:capture_genus_counter=g__Brevibacillus--3:capture_order_counter=o__Brevibacillales--3:capture_phylum_counter=p__Firmicutes--3:capture_species_counter=s__Brevibacillus borstelensis--3:evalue_avg=2.93e-71:evalue_max=2.93e-71:evalue_min=2.93e-71:evalue_std=0:evalue_sum=2.93e-71:gapopen_avg=0.0:gapopen_max=0.0:gapopen_min=0.0:gapopen_std=0:gapopen_sum=0.0:gtdb_class_counter=:gtdb_domain_counter=:gtdb_family_counter=:gtdb_genus_counter=:gtdb_order_counter=:gtdb_phylum_counter=:gtdb_species_counter=:heptad_counter=MCP-44H--3:lbd_counter=:length_avg=151.0:length_max=151.0:length_min=151.0:length_std=0:length_sum=151.0:mismatch_avg=28.0:mismatch_max=28.0:mismatch_min=28.0:mismatch_std=0:mismatch_sum=28.0:name=N301066:qcovhsp_avg=98.7:qcovhsp_max=98.7:qcovhsp_min=98.7:qcovhsp_std=0:qcovhsp_sum=98.7:qend_avg=153.0:qend_max=153.0:qend_min=153.0:qend_std=0:qend_sum=153.0:qstart_avg=3.0:qstart_max=3.0:qstart_min=3.0:qstart_std=0:qstart_sum=3.0:ref_name_counter=RS_GCF_018228725.1_protein.faa_NZ_CP073708.1_1051@PF00015_full_PFAM.482.674--1:scovhsp_avg=78.6:scovhsp_max=78.6:scovhsp_min=78.6:scovhsp_std=0:scovhsp_sum=78.6:send_avg=158.0:send_max=158.0:send_min=158.0:send_std=0:send_sum=158.0:sstart_avg=8.0:sstart_max=8.0:sstart_min=8.0:sstart_std=0:sstart_sum=8.0])0.906:5e-09[&&NHX:Sample_counter=rhiztom1--1||rhiztom3--2:Type_counter=GTDB--1||capture--3:besthit_avg=81.5:besthit_max=81.5:besthit_min=81.5:besthit_std=0:besthit_sum=81.5:bitscore_avg=214.0:bitscore_max=214.0:bitscore_min=214.0:bitscore_std=0:bitscore_sum=214.0:capture_class_counter=c__Bacilli--3:capture_domain_counter=d__Bacteria--3:capture_family_counter=f__Brevibacillaceae--3:capture_genus_counter=g__Brevibacillus--3:capture_order_counter=o__Brevibacillales--3:capture_phylum_counter=p__Firmicutes--3:capture_species_counter=s__Brevibacillus borstelensis--3:evalue_avg=2.93e-71:evalue_max=2.93e-71:evalue_min=2.93e-71:evalue_std=0:evalue_sum=2.93e-71:gapopen_avg=0.0:gapopen_max=0.0:gapopen_min=0.0:gapopen_std=0:gapopen_sum=0.0:gtdb_class_counter=c__Bacilli--1:gtdb_domain_counter=d__Bacteria--1:gtdb_family_counter=f__Brevibacillaceae--1:gtdb_genus_counter=g__Brevibacillus--1:gtdb_order_counter=o__Brevibacillales--1:gtdb_phylum_counter=p__Firmicutes--1:gtdb_species_counter=s__Brevibacillus borstelensis--1:heptad_counter=MCP-44H--4:lbd_counter=:lca_tree=s__Brevibacillus borstelensis:length_avg=151.0:length_max=151.0:length_min=151.0:length_std=0:length_sum=151.0:mismatch_avg=28.0:mismatch_max=28.0:mismatch_min=28.0:mismatch_std=0:mismatch_sum=28.0:name=N301067:qcovhsp_avg=98.7:qcovhsp_max=98.7:qcovhsp_min=98.7:qcovhsp_std=0:qcovhsp_sum=98.7:qend_avg=153.0:qend_max=153.0:qend_min=153.0:qend_std=0:qend_sum=153.0:qstart_avg=3.0:qstart_max=3.0:qstart_min=3.0:qstart_std=0:qstart_sum=3.0:ref_name_counter=RS_GCF_018228725.1_protein.faa_NZ_CP073708.1_1051@PF00015_full_PFAM.482.674--1:scovhsp_avg=78.6:scovhsp_max=78.6:scovhsp_min=78.6:scovhsp_std=0:scovhsp_sum=78.6:send_avg=158.0:send_max=158.0:send_min=158.0:send_std=0:send_sum=158.0:sstart_avg=8.0:sstart_max=8.0:sstart_min=8.0:sstart_std=0:sstart_sum=8.0])0.938:0.0298602[&&NHX:Sample_counter=rhiztom1--1||rhiztom3--3:Type_counter=GTDB--1||capture--4:besthit_avg=81.5:besthit_max=81.5:besthit_min=81.5:besthit_std=0:besthit_sum=81.5:bitscore_avg=214.0:bitscore_max=214.0:bitscore_min=214.0:bitscore_std=0:bitscore_sum=214.0:capture_class_counter=c__Bacilli--4:capture_domain_counter=d__Bacteria--4:capture_family_counter=f__Brevibacillaceae--4:capture_genus_counter=g__Brevibacillus--4:capture_order_counter=o__Brevibacillales--4:capture_phylum_counter=p__Firmicutes--4:capture_species_counter=s__Brevibacillus borstelensis--4:evalue_avg=2.93e-71:evalue_max=2.93e-71:evalue_min=2.93e-71:evalue_std=0:evalue_sum=2.93e-71:gapopen_avg=0.0:gapopen_max=0.0:gapopen_min=0.0:gapopen_std=0:gapopen_sum=0.0:gtdb_class_counter=c__Bacilli--1:gtdb_domain_counter=d__Bacteria--1:gtdb_family_counter=f__Brevibacillaceae--1:gtdb_genus_counter=g__Brevibacillus--1:gtdb_order_counter=o__Brevibacillales--1:gtdb_phylum_counter=p__Firmicutes--1:gtdb_species_counter=s__Brevibacillus borstelensis--1:heptad_counter=MCP-44H--5:lbd_counter=:lca_tree=s__Brevibacillus borstelensis:length_avg=151.0:length_max=151.0:length_min=151.0:length_std=0:length_sum=151.0:mismatch_avg=28.0:mismatch_max=28.0:mismatch_min=28.0:mismatch_std=0:mismatch_sum=28.0:name=N301068:qcovhsp_avg=98.7:qcovhsp_max=98.7:qcovhsp_min=98.7:qcovhsp_std=0:qcovhsp_sum=98.7:qend_avg=153.0:qend_max=153.0:qend_min=153.0:qend_std=0:qend_sum=153.0:qstart_avg=3.0:qstart_max=3.0:qstart_min=3.0:qstart_std=0:qstart_sum=3.0:ref_name_counter=RS_GCF_018228725.1_protein.faa_NZ_CP073708.1_1051@PF00015_full_PFAM.482.674--1:scovhsp_avg=78.6:scovhsp_max=78.6:scovhsp_min=78.6:scovhsp_std=0:scovhsp_sum=78.6:send_avg=158.0:send_max=158.0:send_min=158.0:send_std=0:send_sum=158.0:sstart_avg=8.0:sstart_max=8.0:sstart_min=8.0:sstart_std=0:sstart_sum=8.0])0.987:0.0747314[&&NHX:Sample_counter=rhiztom1--1||rhiztom3--3:Type_counter=GTDB--2||capture--4:besthit_avg=81.5:besthit_max=81.5:besthit_min=81.5:besthit_std=0:besthit_sum=81.5:bitscore_avg=214.0:bitscore_max=214.0:bitscore_min=214.0:bitscore_std=0:bitscore_sum=214.0:capture_class_counter=c__Bacilli--4:capture_domain_counter=d__Bacteria--4:capture_family_counter=f__Brevibacillaceae--4:capture_genus_counter=g__Brevibacillus--4:capture_order_counter=o__Brevibacillales--4:capture_phylum_counter=p__Firmicutes--4:capture_species_counter=s__Brevibacillus borstelensis--4:evalue_avg=2.93e-71:evalue_max=2.93e-71:evalue_min=2.93e-71:evalue_std=0:evalue_sum=2.93e-71:gapopen_avg=0.0:gapopen_max=0.0:gapopen_min=0.0:gapopen_std=0:gapopen_sum=0.0:gtdb_class_counter=c__Bacilli--2:gtdb_domain_counter=d__Bacteria--2:gtdb_family_counter=f__Brevibacillaceae--2:gtdb_genus_counter=g__Brevibacillus--2:gtdb_order_counter=o__Brevibacillales--2:gtdb_phylum_counter=p__Firmicutes--2:gtdb_species_counter=s__Brevibacillus borstelensis--1||s__Brevibacillus sp018228725--1:heptad_counter=MCP-44H--6:lbd_counter=:lca_tree=g__Brevibacillus:length_avg=151.0:length_max=151.0:length_min=151.0:length_std=0:length_sum=151.0:mismatch_avg=28.0:mismatch_max=28.0:mismatch_min=28.0:mismatch_std=0:mismatch_sum=28.0:name=N301069:qcovhsp_avg=98.7:qcovhsp_max=98.7:qcovhsp_min=98.7:qcovhsp_std=0:qcovhsp_sum=98.7:qend_avg=153.0:qend_max=153.0:qend_min=153.0:qend_std=0:qend_sum=153.0:qstart_avg=3.0:qstart_max=3.0:qstart_min=3.0:qstart_std=0:qstart_sum=3.0:ref_name_counter=RS_GCF_018228725.1_protein.faa_NZ_CP073708.1_1051@PF00015_full_PFAM.482.674--1:scovhsp_avg=78.6:scovhsp_max=78.6:scovhsp_min=78.6:scovhsp_std=0:scovhsp_sum=78.6:send_avg=158.0:send_max=158.0:send_min=158.0:send_std=0:send_sum=158.0:sstart_avg=8.0:sstart_max=8.0:sstart_min=8.0:sstart_std=0:sstart_sum=8.0],(RS_GCF_000454065.1_protein.faa_NZ_KE695649.1_530@PF00015_full_PFAM.475.673:5e-09[&&NHX:Type=GTDB:gtdb_class=c__Bacilli:gtdb_domain=d__Bacteria:gtdb_family=f__Brevibacillaceae:gtdb_genus=g__Brevibacillus:gtdb_order=o__Brevibacillales:gtdb_phylum=p__Firmicutes:gtdb_species=s__Brevibacillus thermoruber:heptad=MCP-44H:species=d__Bacteria_p__Firmicutes_c__Bacilli_o__Brevibacillales_f__Brevibacillaceae_g__Brevibacillus_s__Brevibacillus thermoruber],RS_GCF_013096935.1_protein.faa_NZ_SDLF01000009.1_109@PF00015_full_PFAM.474.672:0.0295847[&&NHX:Type=GTDB:gtdb_class=c__Bacilli:gtdb_domain=d__Bacteria:gtdb_family=f__Brevibacillaceae:gtdb_genus=g__Brevibacillus:gtdb_order=o__Brevibacillales:gtdb_phylum=p__Firmicutes:gtdb_species=s__Brevibacillus sp003388715:heptad=MCP-44H:species=d__Bacteria_p__Firmicutes_c__Bacilli_o__Brevibacillales_f__Brevibacillaceae_g__Brevibacillus_s__Brevibacillus sp003388715])0.998:0.0819481[&&NHX:Sample_counter=:Type_counter=GTDB--2:capture_class_counter=:capture_domain_counter=:capture_family_counter=:capture_genus_counter=:capture_order_counter=:capture_phylum_counter=:capture_species_counter=:evoltype=D:gtdb_class_counter=c__Bacilli--2:gtdb_domain_counter=d__Bacteria--2:gtdb_family_counter=f__Brevibacillaceae--2:gtdb_genus_counter=g__Brevibacillus--2:gtdb_order_counter=o__Brevibacillales--2:gtdb_phylum_counter=p__Firmicutes--2:gtdb_species_counter=s__Brevibacillus sp003388715--1||s__Brevibacillus thermoruber--1:heptad_counter=MCP-44H--2:lbd_counter=:lca=d__Bacteria:lca_tree=g__Brevibacillus:name=N301072:ref_name_counter=])0.862:0.040976[&&NHX:Sample_counter=rhiztom1--1||rhiztom3--3:Type_counter=GTDB--4||capture--4:besthit_avg=81.5:besthit_max=81.5:besthit_min=81.5:besthit_std=0:besthit_sum=81.5:bitscore_avg=214.0:bitscore_max=214.0:bitscore_min=214.0:bitscore_std=0:bitscore_sum=214.0:capture_class_counter=c__Bacilli--4:capture_domain_counter=d__Bacteria--4:capture_family_counter=f__Brevibacillaceae--4:capture_genus_counter=g__Brevibacillus--4:capture_order_counter=o__Brevibacillales--4:capture_phylum_counter=p__Firmicutes--4:capture_species_counter=s__Brevibacillus borstelensis--4:evalue_avg=2.93e-71:evalue_max=2.93e-71:evalue_min=2.93e-71:evalue_std=0:evalue_sum=2.93e-71:gapopen_avg=0.0:gapopen_max=0.0:gapopen_min=0.0:gapopen_std=0:gapopen_sum=0.0:gtdb_class_counter=c__Bacilli--4:gtdb_domain_counter=d__Bacteria--4:gtdb_family_counter=f__Brevibacillaceae--4:gtdb_genus_counter=g__Brevibacillus--4:gtdb_order_counter=o__Brevibacillales--4:gtdb_phylum_counter=p__Firmicutes--4:gtdb_species_counter=s__Brevibacillus borstelensis--1||s__Brevibacillus sp003388715--1||s__Brevibacillus sp018228725--1||s__Brevibacillus thermoruber--1:heptad_counter=MCP-44H--8:lbd_counter=:lca_tree=g__Brevibacillus:length_avg=151.0:length_max=151.0:length_min=151.0:length_std=0:length_sum=151.0:mismatch_avg=28.0:mismatch_max=28.0:mismatch_min=28.0:mismatch_std=0:mismatch_sum=28.0:name=N301073:qcovhsp_avg=98.7:qcovhsp_max=98.7:qcovhsp_min=98.7:qcovhsp_std=0:qcovhsp_sum=98.7:qend_avg=153.0:qend_max=153.0:qend_min=153.0:qend_std=0:qend_sum=153.0:qstart_avg=3.0:qstart_max=3.0:qstart_min=3.0:qstart_std=0:qstart_sum=3.0:ref_name_counter=RS_GCF_018228725.1_protein.faa_NZ_CP073708.1_1051@PF00015_full_PFAM.482.674--1:scovhsp_avg=78.6:scovhsp_max=78.6:scovhsp_min=78.6:scovhsp_std=0:scovhsp_sum=78.6:send_avg=158.0:send_max=158.0:send_min=158.0:send_std=0:send_sum=158.0:sstart_avg=8.0:sstart_max=8.0:sstart_min=8.0:sstart_std=0:sstart_sum=8.0])0.932:0.0733029[&&NHX:Sample_counter=rhiztom1--2||rhiztom3--3:Type_counter=GTDB--24||capture--5:besthit_avg=90.15:besthit_max=98.8:besthit_min=81.5:besthit_std=12.232947314527271:besthit_sum=180.3:bitscore_avg=252.5:bitscore_max=291.0:bitscore_min=214.0:bitscore_std=54.44722215136416:bitscore_sum=505.0:capture_class_counter=c__Bacilli--5:capture_domain_counter=d__Bacteria--5:capture_family_counter=f__Brevibacillaceae--5:capture_genus_counter=g__Brevibacillus--5:capture_order_counter=o__Brevibacillales--5:capture_phylum_counter=p__Firmicutes--5:capture_species_counter=s__Brevibacillus borstelensis--4||s__Brevibacillus panacihumi--1:evalue_avg=1.465e-71:evalue_max=2.93e-71:evalue_min=1.51e-101:evalue_std=2.071822868876584e-71:evalue_sum=2.93e-71:gapopen_avg=0.5:gapopen_max=1.0:gapopen_min=0.0:gapopen_std=0.7071067811865476:gapopen_sum=1.0:gtdb_class_counter=c__Bacilli--24:gtdb_domain_counter=d__Bacteria--24:gtdb_family_counter=f__Brevibacillaceae--24:gtdb_genus_counter=g__Brevibacillus--24:gtdb_order_counter=o__Brevibacillales--24:gtdb_phylum_counter=p__Firmicutes--24:gtdb_species_counter=s__Brevibacillus agri--1||s__Brevibacillus antibioticus--1||s__Brevibacillus borstelensis--1||s__Brevibacillus brevis--1||s__Brevibacillus brevis_C--1||s__Brevibacillus brevis_D--1||s__Brevibacillus centrosporus--1||s__Brevibacillus choshinensis--1||s__Brevibacillus choshinensis_A--1||s__Brevibacillus formosus--1||s__Brevibacillus fortis--1||s__Brevibacillus gelatini--1||s__Brevibacillus invocatus--1||s__Brevibacillus panacihumi--1||s__Brevibacillus panacihumi_A--1||s__Brevibacillus parabrevis--1||s__Brevibacillus porteri--1||s__Brevibacillus reuszeri--1||s__Brevibacillus reuszeri_A--1||s__Brevibacillus sp000282075--1||s__Brevibacillus sp003388715--1||s__Brevibacillus sp013284355--1||s__Brevibacillus sp018228725--1||s__Brevibacillus thermoruber--1:heptad_counter=MCP-44H--29:lbd_counter=:lca_tree=g__Brevibacillus:length_avg=159.0:length_max=167.0:length_min=151.0:length_std=11.313708498984761:length_sum=318.0:mismatch_avg=14.5:mismatch_max=28.0:mismatch_min=1.0:mismatch_std=19.091883092036785:mismatch_sum=29.0:name=N301074:qcovhsp_avg=97.6:qcovhsp_max=98.7:qcovhsp_min=96.5:qcovhsp_std=1.5556349186104066:qcovhsp_sum=195.2:qend_avg=162.5:qend_max=172.0:qend_min=153.0:qend_std=13.435028842544403:qend_sum=325.0:qstart_avg=5.0:qstart_max=7.0:qstart_min=3.0:qstart_std=2.8284271247461903:qstart_sum=10.0:ref_name_counter=RS_GCF_003710985.1_protein.faa_NZ_RHHT01000012.1_21@PF00015_full_PFAM.472.673--1||RS_GCF_018228725.1_protein.faa_NZ_CP073708.1_1051@PF00015_full_PFAM.482.674--1:scovhsp_avg=80.85:scovhsp_max=83.1:scovhsp_min=78.6:scovhsp_std=3.181980515339464:scovhsp_sum=161.7:send_avg=162.5:send_max=167.0:send_min=158.0:send_std=6.363961030678928:send_sum=325.0:sstart_avg=4.5:sstart_max=8.0:sstart_min=1.0:sstart_std=4.949747468305833:sstart_sum=9.0],acbaebc4-330a-48d8-895c-d5b0548fcb68_3@MCPsignal.82.260:0.144138[&&NHX:Sample=rhizpot2:Type=capture:capture_class=c__Alphaproteobacteria:capture_domain=d__Bacteria:capture_family=f__Sphingomonadaceae:capture_genus=g__Sphingomonas:capture_order=o__Sphingomonadales:capture_phylum=p__Proteobacteria:capture_species=s__Sphingomonas echinoides:heptad=MCP-44H])0.66:0.0788531[&&NHX:Sample_counter=rhizpot2--1||rhiztom1--2||rhiztom3--3:Type_counter=GTDB--24||capture--6:besthit_avg=90.15:besthit_max=98.8:besthit_min=81.5:besthit_std=12.232947314527271:besthit_sum=180.3:bitscore_avg=252.5:bitscore_max=291.0:bitscore_min=214.0:bitscore_std=54.44722215136416:bitscore_sum=505.0:capture_class_counter=c__Alphaproteobacteria--1||c__Bacilli--5:capture_domain_counter=d__Bacteria--6:capture_family_counter=f__Brevibacillaceae--5||f__Sphingomonadaceae--1:capture_genus_counter=g__Brevibacillus--5||g__Sphingomonas--1:capture_order_counter=o__Brevibacillales--5||o__Sphingomonadales--1:capture_phylum_counter=p__Firmicutes--5||p__Proteobacteria--1:capture_species_counter=s__Brevibacillus borstelensis--4||s__Brevibacillus panacihumi--1||s__Sphingomonas echinoides--1:evalue_avg=1.465e-71:evalue_max=2.93e-71:evalue_min=1.51e-101:evalue_std=2.071822868876584e-71:evalue_sum=2.93e-71:gapopen_avg=0.5:gapopen_max=1.0:gapopen_min=0.0:gapopen_std=0.7071067811865476:gapopen_sum=1.0:gtdb_class_counter=c__Bacilli--24:gtdb_domain_counter=d__Bacteria--24:gtdb_family_counter=f__Brevibacillaceae--24:gtdb_genus_counter=g__Brevibacillus--24:gtdb_order_counter=o__Brevibacillales--24:gtdb_phylum_counter=p__Firmicutes--24:gtdb_species_counter=s__Brevibacillus agri--1||s__Brevibacillus antibioticus--1||s__Brevibacillus borstelensis--1||s__Brevibacillus brevis--1||s__Brevibacillus brevis_C--1||s__Brevibacillus brevis_D--1||s__Brevibacillus centrosporus--1||s__Brevibacillus choshinensis--1||s__Brevibacillus choshinensis_A--1||s__Brevibacillus formosus--1||s__Brevibacillus fortis--1||s__Brevibacillus gelatini--1||s__Brevibacillus invocatus--1||s__Brevibacillus panacihumi--1||s__Brevibacillus panacihumi_A--1||s__Brevibacillus parabrevis--1||s__Brevibacillus porteri--1||s__Brevibacillus reuszeri--1||s__Brevibacillus reuszeri_A--1||s__Brevibacillus sp000282075--1||s__Brevibacillus sp003388715--1||s__Brevibacillus sp013284355--1||s__Brevibacillus sp018228725--1||s__Brevibacillus thermoruber--1:heptad_counter=MCP-44H--30:lbd_counter=:lca_tree=g__Brevibacillus:length_avg=159.0:length_max=167.0:length_min=151.0:length_std=11.313708498984761:length_sum=318.0:mismatch_avg=14.5:mismatch_max=28.0:mismatch_min=1.0:mismatch_std=19.091883092036785:mismatch_sum=29.0:name=N301076:qcovhsp_avg=97.6:qcovhsp_max=98.7:qcovhsp_min=96.5:qcovhsp_std=1.5556349186104066:qcovhsp_sum=195.2:qend_avg=162.5:qend_max=172.0:qend_min=153.0:qend_std=13.435028842544403:qend_sum=325.0:qstart_avg=5.0:qstart_max=7.0:qstart_min=3.0:qstart_std=2.8284271247461903:qstart_sum=10.0:ref_name_counter=RS_GCF_003710985.1_protein.faa_NZ_RHHT01000012.1_21@PF00015_full_PFAM.472.673--1||RS_GCF_018228725.1_protein.faa_NZ_CP073708.1_1051@PF00015_full_PFAM.482.674--1:scovhsp_avg=80.85:scovhsp_max=83.1:scovhsp_min=78.6:scovhsp_std=3.181980515339464:scovhsp_sum=161.7:send_avg=162.5:send_max=167.0:send_min=158.0:send_std=6.363961030678928:send_sum=325.0:sstart_avg=4.5:sstart_max=8.0:sstart_min=1.0:sstart_std=4.949747468305833:sstart_sum=9.0])0.829:0.0467304[&&NHX:Sample_counter=rhizpot2--1||rhiztom1--2||rhiztom3--3:Type_counter=GTDB--25||capture--6:besthit_avg=90.15:besthit_max=98.8:besthit_min=81.5:besthit_std=12.232947314527271:besthit_sum=180.3:bitscore_avg=252.5:bitscore_max=291.0:bitscore_min=214.0:bitscore_std=54.44722215136416:bitscore_sum=505.0:capture_class_counter=c__Alphaproteobacteria--1||c__Bacilli--5:capture_domain_counter=d__Bacteria--6:capture_family_counter=f__Brevibacillaceae--5||f__Sphingomonadaceae--1:capture_genus_counter=g__Brevibacillus--5||g__Sphingomonas--1:capture_order_counter=o__Brevibacillales--5||o__Sphingomonadales--1:capture_phylum_counter=p__Firmicutes--5||p__Proteobacteria--1:capture_species_counter=s__Brevibacillus borstelensis--4||s__Brevibacillus panacihumi--1||s__Sphingomonas echinoides--1:evalue_avg=1.465e-71:evalue_max=2.93e-71:evalue_min=1.51e-101:evalue_std=2.071822868876584e-71:evalue_sum=2.93e-71:gapopen_avg=0.5:gapopen_max=1.0:gapopen_min=0.0:gapopen_std=0.7071067811865476:gapopen_sum=1.0:gtdb_class_counter=c__Bacilli--25:gtdb_domain_counter=d__Bacteria--25:gtdb_family_counter=f__Brevibacillaceae--25:gtdb_genus_counter=g__Brevibacillus--25:gtdb_order_counter=o__Brevibacillales--25:gtdb_phylum_counter=p__Firmicutes--25:gtdb_species_counter=s__Brevibacillus agri--1||s__Brevibacillus antibioticus--1||s__Brevibacillus borstelensis--1||s__Brevibacillus brevis--1||s__Brevibacillus brevis_C--1||s__Brevibacillus brevis_D--1||s__Brevibacillus centrosporus--1||s__Brevibacillus choshinensis--1||s__Brevibacillus choshinensis_A--1||s__Brevibacillus formosus--1||s__Brevibacillus fortis--1||s__Brevibacillus fulvus--1||s__Brevibacillus gelatini--1||s__Brevibacillus invocatus--1||s__Brevibacillus panacihumi--1||s__Brevibacillus panacihumi_A--1||s__Brevibacillus parabrevis--1||s__Brevibacillus porteri--1||s__Brevibacillus reuszeri--1||s__Brevibacillus reuszeri_A--1||s__Brevibacillus sp000282075--1||s__Brevibacillus sp003388715--1||s__Brevibacillus sp013284355--1||s__Brevibacillus sp018228725--1||s__Brevibacillus thermoruber--1:heptad_counter=MCP-44H--31:lbd_counter=:lca_tree=g__Brevibacillus:length_avg=159.0:length_max=167.0:length_min=151.0:length_std=11.313708498984761:length_sum=318.0:mismatch_avg=14.5:mismatch_max=28.0:mismatch_min=1.0:mismatch_std=19.091883092036785:mismatch_sum=29.0:name=N301077:qcovhsp_avg=97.6:qcovhsp_max=98.7:qcovhsp_min=96.5:qcovhsp_std=1.5556349186104066:qcovhsp_sum=195.2:qend_avg=162.5:qend_max=172.0:qend_min=153.0:qend_std=13.435028842544403:qend_sum=325.0:qstart_avg=5.0:qstart_max=7.0:qstart_min=3.0:qstart_std=2.8284271247461903:qstart_sum=10.0:ref_name_counter=RS_GCF_003710985.1_protein.faa_NZ_RHHT01000012.1_21@PF00015_full_PFAM.472.673--1||RS_GCF_018228725.1_protein.faa_NZ_CP073708.1_1051@PF00015_full_PFAM.482.674--1:scovhsp_avg=80.85:scovhsp_max=83.1:scovhsp_min=78.6:scovhsp_std=3.181980515339464:scovhsp_sum=161.7:send_avg=162.5:send_max=167.0:send_min=158.0:send_std=6.363961030678928:send_sum=325.0:sstart_avg=4.5:sstart_max=8.0:sstart_min=1.0:sstart_std=4.949747468305833:sstart_sum=9.0],((e3bb4bbf-2f63-41ec-88f6-652caad840eb_1@MCPsignal.364.457:0.0162984[&&NHX:Sample=rhiztom1:Type=capture:besthit=59.8:bitscore=101.0:capture_class=c__Gammaproteobacteria:capture_domain=d__Bacteria:capture_family=f__Pseudomonadaceae:capture_genus=g__Pseudomonas_E:capture_order=o__Pseudomonadales:capture_phylum=p__Proteobacteria:capture_species=s__Pseudomonas_E sp002483005:evalue=5.23e-28:gapopen=0.0:heptad=MCP-44H:length=92.0:mismatch=37.0:qcovhsp=98.9:qend=92.0:qstart=1.0:ref_name=RS_GCF_004116265.1_protein.faa_NZ_QOUX01000047.1_664@PF00015_full_PFAM.340.520:scovhsp=51.1:send=93.0:sstart=2.0],090af0b2-1da5-464e-9132-a10700356d1d_4@MCPsignal.249.400:5e-09[&&NHX:Sample=rhiztom2:Type=capture:besthit=57.1:bitscore=145.0:capture_class=c__Gammaproteobacteria:capture_domain=d__Bacteria:capture_family=f__Pseudomonadaceae:capture_genus=g__Pseudomonas_E:capture_order=o__Pseudomonadales:capture_phylum=p__Proteobacteria:capture_species=s__Pseudomonas_E sp002483005:evalue=6.85e-44:gapopen=0.0:heptad=MCP-44H:length=147.0:mismatch=63.0:qcovhsp=97.4:qend=147.0:qstart=1.0:ref_name=RS_GCF_003710915.1_protein.faa_NZ_RHHR01000013.1_156@PF00015_full_PFAM.479.690:scovhsp=69.7:send=162.0:sstart=16.0])1:0.310753[&&NHX:Sample_counter=rhiztom1--1||rhiztom2--1:Type_counter=capture--2:besthit_avg=58.45:besthit_max=59.8:besthit_min=57.1:besthit_std=1.9091883092036752:besthit_sum=116.9:bitscore_avg=123.0:bitscore_max=145.0:bitscore_min=101.0:bitscore_std=31.11269837220809:bitscore_sum=246.0:capture_class_counter=c__Gammaproteobacteria--2:capture_domain_counter=d__Bacteria--2:capture_family_counter=f__Pseudomonadaceae--2:capture_genus_counter=g__Pseudomonas_E--2:capture_order_counter=o__Pseudomonadales--2:capture_phylum_counter=p__Proteobacteria--2:capture_species_counter=s__Pseudomonas_E sp002483005--2:evalue_avg=2.6150000000000005e-28:evalue_max=5.23e-28:evalue_min=6.85e-44:evalue_std=3.6981684656056428e-28:evalue_sum=5.230000000000001e-28:gapopen_avg=0.0:gapopen_max=0.0:gapopen_min=0.0:gapopen_std=0.0:gapopen_sum=0.0:gtdb_class_counter=:gtdb_domain_counter=:gtdb_family_counter=:gtdb_genus_counter=:gtdb_order_counter=:gtdb_phylum_counter=:gtdb_species_counter=:heptad_counter=MCP-44H--2:lbd_counter=:length_avg=119.5:length_max=147.0:length_min=92.0:length_std=38.890872965260115:length_sum=239.0:mismatch_avg=50.0:mismatch_max=63.0:mismatch_min=37.0:mismatch_std=18.384776310850235:mismatch_sum=100.0:name=N301080:qcovhsp_avg=98.15:qcovhsp_max=98.9:qcovhsp_min=97.4:qcovhsp_std=1.0606601717798212:qcovhsp_sum=196.3:qend_avg=119.5:qend_max=147.0:qend_min=92.0:qend_std=38.890872965260115:qend_sum=239.0:qstart_avg=1.0:qstart_max=1.0:qstart_min=1.0:qstart_std=0.0:qstart_sum=2.0:ref_name_counter=RS_GCF_003710915.1_protein.faa_NZ_RHHR01000013.1_156@PF00015_full_PFAM.479.690--1||RS_GCF_004116265.1_protein.faa_NZ_QOUX01000047.1_664@PF00015_full_PFAM.340.520--1:scovhsp_avg=60.400000000000006:scovhsp_max=69.7:scovhsp_min=51.1:scovhsp_std=13.152186130069785:scovhsp_sum=120.80000000000001:send_avg=127.5:send_max=162.0:send_min=93.0:send_std=48.79036790187178:send_sum=255.0:sstart_avg=9.0:sstart_max=16.0:sstart_min=2.0:sstart_std=9.899494936611665:sstart_sum=18.0],RS_GCF_000311785.1_protein.faa_NZ_HE978542.1_229@PF00015_full_PFAM.475.673:0.266668[&&NHX:Type=GTDB:gtdb_class=c__Bacilli:gtdb_domain=d__Bacteria:gtdb_family=f__Brevibacillaceae:gtdb_genus=g__Brevibacillus_C:gtdb_order=o__Brevibacillales:gtdb_phylum=p__Firmicutes:gtdb_species=s__Brevibacillus_C massiliensis:heptad=MCP-44H:species=d__Bacteria_p__Firmicutes_c__Bacilli_o__Brevibacillales_f__Brevibacillaceae_g__Brevibacillus_C_s__Brevibacillus_C massiliensis])0.698:0.0533982[&&NHX:Sample_counter=rhiztom1--1||rhiztom2--1:Type_counter=GTDB--1||capture--2:besthit_avg=58.45:besthit_max=59.8:besthit_min=57.1:besthit_std=1.9091883092036752:besthit_sum=116.9:bitscore_avg=123.0:bitscore_max=145.0:bitscore_min=101.0:bitscore_std=31.11269837220809:bitscore_sum=246.0:capture_class_counter=c__Gammaproteobacteria--2:capture_domain_counter=d__Bacteria--2:capture_family_counter=f__Pseudomonadaceae--2:capture_genus_counter=g__Pseudomonas_E--2:capture_order_counter=o__Pseudomonadales--2:capture_phylum_counter=p__Proteobacteria--2:capture_species_counter=s__Pseudomonas_E sp002483005--2:evalue_avg=2.6150000000000005e-28:evalue_max=5.23e-28:evalue_min=6.85e-44:evalue_std=3.6981684656056428e-28:evalue_sum=5.230000000000001e-28:gapopen_avg=0.0:gapopen_max=0.0:gapopen_min=0.0:gapopen_std=0.0:gapopen_sum=0.0:gtdb_class_counter=c__Bacilli--1:gtdb_domain_counter=d__Bacteria--1:gtdb_family_counter=f__Brevibacillaceae--1:gtdb_genus_counter=g__Brevibacillus_C--1:gtdb_order_counter=o__Brevibacillales--1:gtdb_phylum_counter=p__Firmicutes--1:gtdb_species_counter=s__Brevibacillus_C massiliensis--1:heptad_counter=MCP-44H--3:lbd_counter=:lca_tree=s__Brevibacillus_C massiliensis:length_avg=119.5:length_max=147.0:length_min=92.0:length_std=38.890872965260115:length_sum=239.0:mismatch_avg=50.0:mismatch_max=63.0:mismatch_min=37.0:mismatch_std=18.384776310850235:mismatch_sum=100.0:name=N301082:qcovhsp_avg=98.15:qcovhsp_max=98.9:qcovhsp_min=97.4:qcovhsp_std=1.0606601717798212:qcovhsp_sum=196.3:qend_avg=119.5:qend_max=147.0:qend_min=92.0:qend_std=38.890872965260115:qend_sum=239.0:qstart_avg=1.0:qstart_max=1.0:qstart_min=1.0:qstart_std=0.0:qstart_sum=2.0:ref_name_counter=RS_GCF_003710915.1_protein.faa_NZ_RHHR01000013.1_156@PF00015_full_PFAM.479.690--1||RS_GCF_004116265.1_protein.faa_NZ_QOUX01000047.1_664@PF00015_full_PFAM.340.520--1:scovhsp_avg=60.400000000000006:scovhsp_max=69.7:scovhsp_min=51.1:scovhsp_std=13.152186130069785:scovhsp_sum=120.80000000000001:send_avg=127.5:send_max=162.0:send_min=93.0:send_std=48.79036790187178:send_sum=255.0:sstart_avg=9.0:sstart_max=16.0:sstart_min=2.0:sstart_std=9.899494936611665:sstart_sum=18.0])0.999:0.364413[&&NHX:Sample_counter=rhizpot2--1||rhiztom1--3||rhiztom2--1||rhiztom3--3:Type_counter=GTDB--26||capture--8:besthit_avg=74.30000000000001:besthit_max=98.8:besthit_min=57.1:besthit_std=19.648409604850972:besthit_sum=297.20000000000005:bitscore_avg=187.75:bitscore_max=291.0:bitscore_min=101.0:bitscore_std=83.07175613086957:bitscore_sum=751.0:capture_class_counter=c__Alphaproteobacteria--1||c__Bacilli--5||c__Gammaproteobacteria--2:capture_domain_counter=d__Bacteria--8:capture_family_counter=f__Brevibacillaceae--5||f__Pseudomonadaceae--2||f__Sphingomonadaceae--1:capture_genus_counter=g__Brevibacillus--5||g__Pseudomonas_E--2||g__Sphingomonas--1:capture_order_counter=o__Brevibacillales--5||o__Pseudomonadales--2||o__Sphingomonadales--1:capture_phylum_counter=p__Firmicutes--5||p__Proteobacteria--3:capture_species_counter=s__Brevibacillus borstelensis--4||s__Brevibacillus panacihumi--1||s__Pseudomonas_E sp002483005--2||s__Sphingomonas echinoides--1:evalue_avg=1.3075000000000002e-28:evalue_max=5.23e-28:evalue_min=1.51e-101:evalue_std=2.615e-28:evalue_sum=5.230000000000001e-28:gapopen_avg=0.25:gapopen_max=1.0:gapopen_min=0.0:gapopen_std=0.5:gapopen_sum=1.0:gtdb_class_counter=c__Bacilli--26:gtdb_domain_counter=d__Bacteria--26:gtdb_family_counter=f__Brevibacillaceae--26:gtdb_genus_counter=g__Brevibacillus--25||g__Brevibacillus_C--1:gtdb_order_counter=o__Brevibacillales--26:gtdb_phylum_counter=p__Firmicutes--26:gtdb_species_counter=s__Brevibacillus agri--1||s__Brevibacillus antibioticus--1||s__Brevibacillus borstelensis--1||s__Brevibacillus brevis--1||s__Brevibacillus brevis_C--1||s__Brevibacillus brevis_D--1||s__Brevibacillus centrosporus--1||s__Brevibacillus choshinensis--1||s__Brevibacillus choshinensis_A--1||s__Brevibacillus formosus--1||s__Brevibacillus fortis--1||s__Brevibacillus fulvus--1||s__Brevibacillus gelatini--1||s__Brevibacillus invocatus--1||s__Brevibacillus panacihumi--1||s__Brevibacillus panacihumi_A--1||s__Brevibacillus parabrevis--1||s__Brevibacillus porteri--1||s__Brevibacillus reuszeri--1||s__Brevibacillus reuszeri_A--1||s__Brevibacillus sp000282075--1||s__Brevibacillus sp003388715--1||s__Brevibacillus sp013284355--1||s__Brevibacillus sp018228725--1||s__Brevibacillus thermoruber--1||s__Brevibacillus_C massiliensis--1:heptad_counter=MCP-44H--34:lbd_counter=:lca_tree=g__Brevibacillus:length_avg=139.25:length_max=167.0:length_min=92.0:length_std=32.66369034060094:length_sum=557.0:mismatch_avg=32.25:mismatch_max=63.0:mismatch_min=1.0:mismatch_std=25.578311124857326:mismatch_sum=129.0:name=N301083:qcovhsp_avg=97.875:qcovhsp_max=98.9:qcovhsp_min=96.5:qcovhsp_std=1.132475165290614:qcovhsp_sum=391.5:qend_avg=141.0:qend_max=172.0:qend_min=92.0:qend_std=34.36083041293774:qend_sum=564.0:qstart_avg=3.0:qstart_max=7.0:qstart_min=1.0:qstart_std=2.8284271247461903:qstart_sum=12.0:ref_name_counter=RS_GCF_003710915.1_protein.faa_NZ_RHHR01000013.1_156@PF00015_full_PFAM.479.690--1||RS_GCF_003710985.1_protein.faa_NZ_RHHT01000012.1_21@PF00015_full_PFAM.472.673--1||RS_GCF_004116265.1_protein.faa_NZ_QOUX01000047.1_664@PF00015_full_PFAM.340.520--1||RS_GCF_018228725.1_protein.faa_NZ_CP073708.1_1051@PF00015_full_PFAM.482.674--1:scovhsp_avg=70.625:scovhsp_max=83.1:scovhsp_min=51.1:scovhsp_std=14.157536273424597:scovhsp_sum=282.5:send_avg=145.0:send_max=167.0:send_min=93.0:send_std=34.861631248886404:send_sum=580.0:sstart_avg=6.75:sstart_max=16.0:sstart_min=1.0:sstart_std=6.898067362191626:sstart_sum=27.0])0.692:0.0302031[&&NHX:Sample_counter=rhizpot2--1||rhiztom1--4||rhiztom2--1||rhiztom3--6:Type_counter=GTDB--28||capture--12:besthit_avg=68.58000000000001:besthit_max=98.8:besthit_min=45.7:besthit_std=21.287014821247247:besthit_sum=342.90000000000003:bitscore_avg=172.6:bitscore_max=291.0:bitscore_min=101.0:bitscore_std=79.51918007625582:bitscore_sum=863.0:capture_class_counter=c__Alphaproteobacteria--3||c__Bacilli--5||c__Desulfuromonadia--1||c__Gammaproteobacteria--3:capture_domain_counter=d__Bacteria--12:capture_family_counter=f__Brevibacillaceae--5||f__Chromobacteriaceae--1||f__Devosiaceae--2||f__Geobacteraceae--1||f__Pseudomonadaceae--2||f__Sphingomonadaceae--1:capture_genus_counter=g__Aquitalea--1||g__Brevibacillus--5||g__Geomonas--1||g__JAHJQZ01--2||g__Pseudomonas_E--2||g__Sphingomonas--1:capture_order_counter=o__Brevibacillales--5||o__Burkholderiales--1||o__Geobacterales--1||o__Pseudomonadales--2||o__Rhizobiales--2||o__Sphingomonadales--1:capture_phylum_counter=p__Desulfobacterota--1||p__Firmicutes--5||p__Proteobacteria--6:capture_species_counter=s__Aquitalea sp003693445--1||s__Brevibacillus borstelensis--4||s__Brevibacillus panacihumi--1||s__Geomonas sp018986915--1||s__JAHJQZ01 sp018818925--2||s__Pseudomonas_E sp002483005--2||s__Sphingomonas echinoides--1:evalue_avg=1.046274e-28:evalue_max=5.23e-28:evalue_min=1.51e-101:evalue_std=2.3387740090440547e-28:evalue_sum=5.231370000000001e-28:gapopen_avg=0.6:gapopen_max=2.0:gapopen_min=0.0:gapopen_std=0.8944271909999159:gapopen_sum=3.0:gtdb_class_counter=c__Bacilli--28:gtdb_domain_counter=d__Bacteria--28:gtdb_family_counter=f__Brevibacillaceae--26||f__NBRC-103111--2:gtdb_genus_counter=g__Brevibacillus--25||g__Brevibacillus_C--1||g__Paenibacillus_G--1||g__Paenibacillus_S--1:gtdb_order_counter=o__Brevibacillales--26||o__Paenibacillales--2:gtdb_phylum_counter=p__Firmicutes--28:gtdb_species_counter=s__Brevibacillus agri--1||s__Brevibacillus antibioticus--1||s__Brevibacillus borstelensis--1||s__Brevibacillus brevis--1||s__Brevibacillus brevis_C--1||s__Brevibacillus brevis_D--1||s__Brevibacillus centrosporus--1||s__Brevibacillus choshinensis--1||s__Brevibacillus choshinensis_A--1||s__Brevibacillus formosus--1||s__Brevibacillus fortis--1||s__Brevibacillus fulvus--1||s__Brevibacillus gelatini--1||s__Brevibacillus invocatus--1||s__Brevibacillus panacihumi--1||s__Brevibacillus panacihumi_A--1||s__Brevibacillus parabrevis--1||s__Brevibacillus porteri--1||s__Brevibacillus reuszeri--1||s__Brevibacillus reuszeri_A--1||s__Brevibacillus sp000282075--1||s__Brevibacillus sp003388715--1||s__Brevibacillus sp013284355--1||s__Brevibacillus sp018228725--1||s__Brevibacillus thermoruber--1||s__Brevibacillus_C massiliensis--1||s__Paenibacillus_G elgii--1||s__Paenibacillus_S sp001956045--1:heptad_counter=MCP-44H--40:lbd_counter=:lca_tree=f__Brevibacillaceae:length_avg=141.6:length_max=167.0:length_min=92.0:length_std=28.771513689759182:length_sum=708.0:mismatch_avg=41.6:mismatch_max=79.0:mismatch_min=1.0:mismatch_std=30.45980958574758:mismatch_sum=208.0:name=N301084:qcovhsp_avg=98.04:qcovhsp_max=98.9:qcovhsp_min=96.5:qcovhsp_std=1.04785495179438:qcovhsp_sum=490.20000000000005:qend_avg=142.6:qend_max=172.0:qend_min=92.0:qend_std=29.971653274385783:qend_sum=713.0:qstart_avg=2.6:qstart_max=7.0:qstart_min=1.0:qstart_std=2.6076809620810595:qstart_sum=13.0:ref_name_counter=RS_GCF_001015055.1_protein.faa_NZ_BBWZ01000025.1_47@PF00015_full_PFAM.352.520--1||RS_GCF_003710915.1_protein.faa_NZ_RHHR01000013.1_156@PF00015_full_PFAM.479.690--1||RS_GCF_003710985.1_protein.faa_NZ_RHHT01000012.1_21@PF00015_full_PFAM.472.673--1||RS_GCF_004116265.1_protein.faa_NZ_QOUX01000047.1_664@PF00015_full_PFAM.340.520--1||RS_GCF_018228725.1_protein.faa_NZ_CP073708.1_1051@PF00015_full_PFAM.482.674--1:scovhsp_avg=74.36:scovhsp_max=89.3:scovhsp_min=51.1:scovhsp_std=14.8350261206376:scovhsp_sum=371.8:send_avg=148.4:send_max=167.0:send_min=93.0:send_std=31.13358315388706:send_sum=742.0:sstart_avg=8.0:sstart_max=16.0:sstart_min=1.0:sstart_std=6.59545297913646:sstart_sum=40.0])0.543:0.026842[&&NHX:Sample_counter=rhizpot1--1||rhizpot2--1||rhiztom1--4||rhiztom2--1||rhiztom3--6:Type_counter=GTDB--31||capture--13:besthit_avg=70.96666666666667:besthit_max=98.8:besthit_min=45.7:besthit_std=19.91699441850267:besthit_sum=425.8:bitscore_avg=153.53333333333333:bitscore_max=291.0:bitscore_min=58.2:bitscore_std=85.08740604029873:bitscore_sum=921.2:capture_class_counter=c__Alphaproteobacteria--3||c__Bacilli--6||c__Desulfuromonadia--1||c__Gammaproteobacteria--3:capture_domain_counter=d__Bacteria--13:capture_family_counter=f__Brevibacillaceae--5||f__Chromobacteriaceae--1||f__DSM-1321--1||f__Devosiaceae--2||f__Geobacteraceae--1||f__Pseudomonadaceae--2||f__Sphingomonadaceae--1:capture_genus_counter=g__Aquitalea--1||g__Brevibacillus--5||g__Geomonas--1||g__JAHJQZ01--2||g__Peribacillus--1||g__Pseudomonas_E--2||g__Sphingomonas--1:capture_order_counter=o__Bacillales_B--1||o__Brevibacillales--5||o__Burkholderiales--1||o__Geobacterales--1||o__Pseudomonadales--2||o__Rhizobiales--2||o__Sphingomonadales--1:capture_phylum_counter=p__Desulfobacterota--1||p__Firmicutes--6||p__Proteobacteria--6:capture_species_counter=s__Aquitalea sp003693445--1||s__Brevibacillus borstelensis--4||s__Brevibacillus panacihumi--1||s__Geomonas sp018986915--1||s__JAHJQZ01 sp018818925--2||s__Peribacillus sp002835675--1||s__Pseudomonas_E sp002483005--2||s__Sphingomonas echinoides--1:evalue_avg=3.050000000000009e-14:evalue_max=1.83e-13:evalue_min=1.51e-101:evalue_std=7.470943715488689e-14:evalue_sum=1.8300000000000053e-13:gapopen_avg=0.5:gapopen_max=2.0:gapopen_min=0.0:gapopen_std=0.8366600265340756:gapopen_sum=3.0:gtdb_class_counter=c__Bacilli--31:gtdb_domain_counter=d__Bacteria--31:gtdb_family_counter=f__Brevibacillaceae--26||f__NBRC-103111--4||f__Paenibacillaceae--1:gtdb_genus_counter=g__Brevibacillus--25||g__Brevibacillus_C--1||g__Cohnella--1||g__Paenibacillus_E--1||g__Paenibacillus_G--1||g__Paenibacillus_S--2:gtdb_order_counter=o__Brevibacillales--26||o__Paenibacillales--5:gtdb_phylum_counter=p__Firmicutes--31:gtdb_species_counter=s__Brevibacillus agri--1||s__Brevibacillus antibioticus--1||s__Brevibacillus borstelensis--1||s__Brevibacillus brevis--1||s__Brevibacillus brevis_C--1||s__Brevibacillus brevis_D--1||s__Brevibacillus centrosporus--1||s__Brevibacillus choshinensis--1||s__Brevibacillus choshinensis_A--1||s__Brevibacillus formosus--1||s__Brevibacillus fortis--1||s__Brevibacillus fulvus--1||s__Brevibacillus gelatini--1||s__Brevibacillus invocatus--1||s__Brevibacillus panacihumi--1||s__Brevibacillus panacihumi_A--1||s__Brevibacillus parabrevis--1||s__Brevibacillus porteri--1||s__Brevibacillus reuszeri--1||s__Brevibacillus reuszeri_A--1||s__Brevibacillus sp000282075--1||s__Brevibacillus sp003388715--1||s__Brevibacillus sp013284355--1||s__Brevibacillus sp018228725--1||s__Brevibacillus thermoruber--1||s__Brevibacillus_C massiliensis--1||s__Cohnella sp012849095--1||s__Paenibacillus_E whitsoniae--1||s__Paenibacillus_G elgii--1||s__Paenibacillus_S foliorum--1||s__Paenibacillus_S sp001956045--1:heptad_counter=MCP-44H--44:lbd_counter=:lca_tree=c__Bacilli:length_avg=123.83333333333333:length_max=167.0:length_min=35.0:length_std=50.55854692004772:length_sum=743.0:mismatch_avg=35.666666666666664:mismatch_max=79.0:mismatch_min=1.0:mismatch_std=30.878255563853777:mismatch_sum=214.0:name=N301085:qcovhsp_avg=97.89999999999999:qcovhsp_max=98.9:qcovhsp_min=96.5:qcovhsp_std=0.9979979959899731:qcovhsp_sum=587.4:qend_avg=124.66666666666667:qend_max=172.0:qend_min=35.0:qend_std=51.46131232942536:qend_sum=748.0:qstart_avg=2.3333333333333335:qstart_max=7.0:qstart_min=1.0:qstart_std=2.422120283277993:qstart_sum=14.0:ref_name_counter=GB_GCA_016287995.1_protein.faa_JAEEXW010000475.1_1@PF00015_full_PFAM.482.533--1||RS_GCF_001015055.1_protein.faa_NZ_BBWZ01000025.1_47@PF00015_full_PFAM.352.520--1||RS_GCF_003710915.1_protein.faa_NZ_RHHR01000013.1_156@PF00015_full_PFAM.479.690--1||RS_GCF_003710985.1_protein.faa_NZ_RHHT01000012.1_21@PF00015_full_PFAM.472.673--1||RS_GCF_004116265.1_protein.faa_NZ_QOUX01000047.1_664@PF00015_full_PFAM.340.520--1||RS_GCF_018228725.1_protein.faa_NZ_CP073708.1_1051@PF00015_full_PFAM.482.674--1:scovhsp_avg=73.39999999999999:scovhsp_max=89.3:scovhsp_min=51.1:scovhsp_std=13.475607592980731:scovhsp_sum=440.4:send_avg=130.83333333333334:send_max=167.0:send_min=43.0:send_std=51.25394293775521:send_sum=785.0:sstart_avg=8.166666666666666:sstart_max=16.0:sstart_min=1.0:sstart_std=5.913261931173577:sstart_sum=49.0])0.916:0.0516092[&&NHX:Sample_counter=rhizpot1--10||rhizpot2--2||rhizpot3--12||rhiztom1--19||rhiztom2--15||rhiztom3--28:Type_counter=GTDB--100||capture--86:besthit_avg=71.69655172413792:besthit_max=98.8:besthit_min=45.7:besthit_std=14.684284183113705:besthit_sum=2079.2:bitscore_avg=164.57241379310346:bitscore_max=291.0:bitscore_min=58.2:bitscore_std=51.1122427083747:bitscore_sum=4772.6:capture_class_counter=c__AC1--1||c__Actinomycetia--2||c__Alphaproteobacteria--15||c__Bacilli--10||c__Chitinivibrionia--1||c__Cloacimonadia--1||c__Clostridia--7||c__Desulfovibrionia--1||c__Desulfuromonadia--1||c__Dormibacteria--2||c__Gammaproteobacteria--28||c__Gemmatimonadetes--8||c__Halobacteria--1||c__Holophagae--2||c__Omnitrophia--1||c__Phycisphaerae--1||c__Polyangia--2||c__Thermoleophilia--1||c__Verrucomicrobiae--1:capture_domain_counter=d__Archaea--1||d__Bacteria--85:capture_family_counter=f__Azospirillaceae--3||f__Beijerinckiaceae--3||f__Brevibacillaceae--7||f__Burkholderiaceae--10||f__Chromobacteriaceae--3||f__DSM-1321--1||f__Desulfovibrionaceae--1||f__Devosiaceae--2||f__Enterobacteriaceae--1||f__Gallionellaceae--2||f__Gemmatimonadaceae--8||f__Geobacteraceae--1||f__Geodermatophilaceae--1||f__Haloferacaceae--1||f__Holophagaceae--2||f__Lachnospiraceae--7||f__Magnetospirillaceae--2||f__Micromonosporaceae--1||f__NBRC-103111--1||f__Paenibacillaceae--1||f__Polyangiaceae--2||f__Pseudomonadaceae--8||f__Rhodocyclaceae--3||f__SM1A02--1||f__SXTU01--1||f__Solirubrobacteraceae--1||f__Sphingomonadaceae--1||f__Stappiaceae--1||f__Thioalkalivibrionaceae--1||f__UBA2255--1||f__UBA2337--1||f__UBA8260--2||f__WJKA01--1||f__WRIO01--1||f__Xanthobacteraceae--3:capture_genus_counter=g__Actinoplanes--1||g__Aminidesulfovibrio--1||g__Aquitalea--3||g__BOG-933--2||g__Bilifractor--1||g__Blastococcus--1||g__Bosea--3||g__Bradyrhizobium--3||g__Brevibacillus--7||g__CAG-95--2||g__CAIJHQ01--1||g__CAITIQ01--2||g__Enterobacter--1||g__Enterocloster--1||g__Gallionella--2||g__Geomonas--1||g__Geothrix--1||g__Holophaga--1||g__Ideonella--2||g__JACDHQ01--8||g__JAHJQZ01--2||g__Janthinobacterium--1||g__Lacrimispora--1||g__Mitsuaria--2||g__Paenibacillus--1||g__Paenibacillus_E--1||g__Pandoraea--1||g__Paraburkholderia--1||g__Patulibacter--1||g__Peribacillus--1||g__Pseudoduganella--1||g__Pseudomonas_A--2||g__Pseudomonas_E--6||g__RUG115--1||g__RUG14305--1||g__Ralstonia--1||g__Rhizobacter--1||g__SXTU01--1||g__SYIB01--1||g__Salinigranum--1||g__Skermanella--1||g__Sphingomonas--1||g__Stappia--1||g__Sulfuritalea--1||g__Telmatospirillum--2||g__Tepidiphilus--1||g__Thauera_A--1||g__Thioalkalivibrio--1||g__UBA2255--1||g__UBA8260--2||g__WJLW01--1||g__WRLO01--1:capture_order_counter=o__AC1--1||o__Azospirillales--3||o__Bacillales_B--1||o__Brevibacillales--7||o__Burkholderiales--18||o__Chitinivibrionales--1||o__Cloacimonadales--1||o__Desulfovibrionales--1||o__Ectothiorhodospirales--1||o__Enterobacterales--1||o__Gemmatimonadales--8||o__Geobacterales--1||o__Halobacteriales--1||o__Holophagales--2||o__Lachnospirales--7||o__Mycobacteriales--2||o__Omnitrophales--1||o__Paenibacillales--2||o__Pedosphaerales--1||o__Phycisphaerales--1||o__Polyangiales--2||o__Pseudomonadales--8||o__Rhizobiales--9||o__Rhodospirillales--2||o__Solirubrobacterales--1||o__Sphingomonadales--1||o__UBA8260--2:capture_phylum_counter=p__Acidobacteriota--2||p__Actinobacteriota--3||p__Cloacimonadota--1||p__Desulfobacterota--1||p__Desulfobacterota_I--1||p__Dormibacterota--2||p__Edwardsbacteria--1||p__Fibrobacterota--1||p__Firmicutes--10||p__Firmicutes_A--7||p__Gemmatimonadota--8||p__Halobacteriota--1||p__Myxococcota--2||p__Omnitrophota--1||p__Planctomycetota--1||p__Proteobacteria--43||p__Verrucomicrobiota--1:capture_species_counter=s__Actinoplanes ianthinogenes--1||s__Aminidesulfovibrio sp002382645--1||s__Aquitalea pelogenes--1||s__Aquitalea sp003693445--2||s__BOG-933 sp903927615--2||s__Bilifractor cellulosolvens--1||s__Blastococcus sp004570345--1||s__Bosea sp001556125--2||s__Bosea sp902506165--1||s__Bradyrhizobium liaoningense_B--3||s__Brevibacillus borstelensis--5||s__Brevibacillus panacihumi--1||s__Brevibacillus panacihumi_A--1||s__CAG-95 sp018384375--2||s__CAIJHQ01 sp903819565--1||s__CAITIQ01 sp013361525--1||s__CAITIQ01 sp016794345--1||s__Enterobacter chengduensis--1||s__Enterocloster aldenensis--1||s__Gallionella sp002381565--2||s__Geomonas sp018986915--1||s__Geothrix sp903937385--1||s__Holophaga sp002298155--1||s__Ideonella sp017302485--2||s__JACDHQ01 sp013820975--8||s__JAHJQZ01 sp018818925--2||s__Janthinobacterium sp001758725--1||s__Lacrimispora xylanolytica_B--1||s__Mitsuaria chitosanitabida--2||s__Paenibacillus ihuae--1||s__Paenibacillus_E chondroitinus--1||s__Pandoraea cepalis--1||s__Paraburkholderia dinghuensis--1||s__Patulibacter americanus--1||s__Peribacillus sp002835675--1||s__Pseudoduganella flava--1||s__Pseudomonas_A sp003488145--1||s__Pseudomonas_A sp003527165--1||s__Pseudomonas_E cyclaminis--1||s__Pseudomonas_E sp000631985--1||s__Pseudomonas_E sp002483005--2||s__Pseudomonas_E sp018826895--1||s__Pseudomonas_E syringae_E--1||s__RUG115 sp910578885--1||s__RUG14305 sp902797785--1||s__Ralstonia sp900115545--1||s__Rhizobacter sp000799305--1||s__SXTU01 sp005791875--1||s__SYIB01 sp005798965--1||s__Salinigranum rubrum--1||s__Skermanella pratensis--1||s__Sphingomonas echinoides--1||s__Stappia sp900185725--1||s__Sulfuritalea sp016192435--1||s__Telmatospirillum siberiense--1||s__Telmatospirillum sp009712185--1||s__Tepidiphilus sp016235745--1||s__Thauera_A nasutitermitis--1||s__Thioalkalivibrio halophilus--1||s__UBA2255 sp002347565--1||s__UBA8260 sp003134115--2||s__WJLW01 sp014728295--1||s__WRLO01 sp009777575--1:evalue_avg=6.310344833843467e-15:evalue_max=1.83e-13:evalue_min=1.51e-101:evalue_std=3.398224688519705e-14:evalue_sum=1.8300000018146053e-13:gapopen_avg=0.3103448275862069:gapopen_max=2.0:gapopen_min=0.0:gapopen_std=0.5413902920037097:gapopen_sum=9.0:gtdb_class_counter=c__Anaerolineae--11||c__Bacilli--74||c__Gammaproteobacteria--1||c__Moorellia--1||c__Sericytochromatia--11||c__Thermoanaerobacteria--1||c__UBA6191--1:gtdb_domain_counter=d__Bacteria--100:gtdb_family_counter=f__Bacillaceae_K--1||f__Bacillaceae_O--2||f__Beggiatoaceae--1||f__Brevibacillaceae--50||f__Caldilineaceae--11||f__DSM-18226--14||f__Fictibacillaceae--1||f__JACQZM01--1||f__Moorellaceae--1||f__NBRC-103111--5||f__Paenibacillaceae--1||f__Thermoanaerobacteraceae--1||f__UBA4093--10||f__VGJW01--1:gtdb_genus_counter=g__Bacillus_BL--2||g__Bacillus_BU--2||g__Bacillus_T--1||g__Brevibacillus--41||g__Brevibacillus_B--2||g__Brevibacillus_C--2||g__Brevibacillus_D--1||g__CFH-S0501--2||g__Cohnella--1||g__Fictibacillus_C--1||g__JACQUT01--1||g__JACQZM01--1||g__JADGDF01--1||g__JAGIBK01--3||g__Moorella--1||g__Neobacillus--12||g__Paenibacillus_E--1||g__Paenibacillus_G--2||g__Paenibacillus_S--2||g__RI-153--10||g__S144-5--1||g__SCSIO-07484--2||g__Thermoanaerobacterium--1||g__UBA4093--7:gtdb_order_counter=o__Bacillales_B--15||o__Bacillales_D--2||o__Bacillales_G--1||o__Beggiatoales--1||o__Brevibacillales--50||o__Caldilineales--11||o__JACPRK01--1||o__Moorellales--1||o__Paenibacillales--6||o__S15B-MN24--11||o__Thermoanaerobacterales--1:gtdb_phylum_counter=p__Chloroflexota--11||p__Cyanobacteria--11||p__Firmicutes--74||p__Firmicutes_A--1||p__Firmicutes_B--1||p__Proteobacteria--1||p__UBP17--1:gtdb_species_counter=s__Bacillus_BL marinisedimentorum--1||s__Bacillus_BL sp016841765--1||s__Bacillus_BU sp000242895--2||s__Bacillus_T coahuilensis--1||s__Brevibacillus agri--2||s__Brevibacillus antibioticus--2||s__Brevibacillus borstelensis--2||s__Brevibacillus brevis--2||s__Brevibacillus brevis_C--2||s__Brevibacillus brevis_D--1||s__Brevibacillus centrosporus--1||s__Brevibacillus choshinensis--2||s__Brevibacillus choshinensis_A--2||s__Brevibacillus formosus--2||s__Brevibacillus fortis--2||s__Brevibacillus fulvus--2||s__Brevibacillus gelatini--1||s__Brevibacillus invocatus--1||s__Brevibacillus panacihumi--1||s__Brevibacillus panacihumi_A--2||s__Brevibacillus parabrevis--1||s__Brevibacillus porteri--1||s__Brevibacillus reuszeri--2||s__Brevibacillus reuszeri_A--2||s__Brevibacillus sp000282075--2||s__Brevibacillus sp003388715--1||s__Brevibacillus sp013284355--2||s__Brevibacillus sp018228725--2||s__Brevibacillus thermoruber--1||s__Brevibacillus_B laterosporus_D--1||s__Brevibacillus_B sp006170445--1||s__Brevibacillus_C massiliensis--2||s__Brevibacillus_D fluminis--1||s__CFH-S0501 sp004521915--1||s__CFH-S0501 sp011059135--1||s__Cohnella sp012849095--1||s__Fictibacillus_C macauensis--1||s__JACQUT01 sp016267585--1||s__JACQZM01 sp016213885--1||s__JADGDF01 sp016745055--1||s__JAGIBK01 sp017744355--3||s__Moorella glycerini--1||s__Neobacillus jeddahensis--3||s__Neobacillus massiliamazoniensis--1||s__Neobacillus niacini_B--2||s__Neobacillus renqingensis--1||s__Neobacillus sp002567005--1||s__Neobacillus sp011250555--1||s__Neobacillus sp016765675--1||s__Neobacillus vireti--2||s__Paenibacillus_E whitsoniae--1||s__Paenibacillus_G elgii--1||s__Paenibacillus_G sp017833255--1||s__Paenibacillus_S foliorum--1||s__Paenibacillus_S sp001956045--1||s__RI-153 sp016124945--10||s__S144-5 sp015494005--1||s__SCSIO-07484 sp003963515--1||s__SCSIO-07484 sp017656235--1||s__Thermoanaerobacterium sp002102475--1||s__UBA4093 sp002083825--7:heptad_counter=MCP-24H--7||MCP-34H--1||MCP-40H--33||MCP-44H--137||MCP-52H--7||MCP-64H--1:lbd_counter=:lca_tree=d__Bacteria:length_avg=133.44827586206895:length_max=175.0:length_min=35.0:length_std=32.49459977870669:length_sum=3870.0:mismatch_avg=38.03448275862069:mismatch_max=79.0:mismatch_min=1.0:mismatch_std=22.80426457394802:mismatch_sum=1103.0:name=N301086:qcovhsp_avg=97.96896551724137:qcovhsp_max=100.0:qcovhsp_min=95.0:qcovhsp_std=1.735985403221192:qcovhsp_sum=2841.1:qend_avg=134.6551724137931:qend_max=180.0:qend_min=35.0:qend_std=33.337319137726716:qend_sum=3905.0:qstart_avg=2.586206896551724:qstart_max=8.0:qstart_min=1.0:qstart_std=2.4859209471873847:qstart_sum=75.0:ref_name_counter=GB_GCA_002083825.1_protein.faa_DAZV01000008.1_65@PF00015_full_PFAM.440.627--3||GB_GCA_002083825.1_protein.faa_DAZV01000020.1_15@PF00015_full_PFAM.374.564--3||GB_GCA_012032575.1_protein.faa_JAAUSP010000126.1_12@PF00015_full_PFAM.556.727--1||GB_GCA_013817135.1_protein.faa_JACDDF010000085.1_4@PF00015_full_PFAM.355.530--1||GB_GCA_016124945.1_protein.faa_WGMT01000003.1_108@PF00015_full_PFAM.494.682--1||GB_GCA_016124945.1_protein.faa_WGMT01000044.1_127@PF00015_full_PFAM.615.796--3||GB_GCA_016124945.1_protein.faa_WGMT01000044.1_131@PF00015_full_PFAM.610.800--3||GB_GCA_016124945.1_protein.faa_WGMT01000084.1_7@PF00015_full_PFAM.578.725--1||GB_GCA_016287995.1_protein.faa_JAEEXW010000475.1_1@PF00015_full_PFAM.482.533--1||GB_GCA_017744355.1_protein.faa_JAGIBK010000003.1_101@PF00015_full_PFAM.394.570--1||GB_GCA_017744355.1_protein.faa_JAGIBK010000004.1_257@PF00015_full_PFAM.405.591--1||RS_GCF_001015055.1_protein.faa_NZ_BBWZ01000025.1_47@PF00015_full_PFAM.352.520--1||RS_GCF_001026695.1_protein.faa_NZ_LDNB01000002.1_817@PF00015_full_PFAM.409.609--1||RS_GCF_001026695.1_protein.faa_NZ_LDNB01000002.1_822@PF00015_full_PFAM.440.616--1||RS_GCF_003691585.1_protein.faa_NZ_CP033169.1_3108@PF00015_full_PFAM.554.753--1||RS_GCF_003710915.1_protein.faa_NZ_RHHR01000013.1_156@PF00015_full_PFAM.479.690--1||RS_GCF_003710985.1_protein.faa_NZ_RHHT01000012.1_21@PF00015_full_PFAM.472.673--1||RS_GCF_003963515.1_protein.faa_NZ_CP034541.1_3595@PF00015_full_PFAM.179.490--1||RS_GCF_004116265.1_protein.faa_NZ_QOUX01000047.1_664@PF00015_full_PFAM.340.520--1||RS_GCF_012843265.1_protein.faa_NZ_JABAIT010000002.1_46@PF00015_full_PFAM.389.583--1||RS_GCF_018228725.1_protein.faa_NZ_CP073708.1_1051@PF00015_full_PFAM.482.674--1:scovhsp_avg=72.22413793103448:scovhsp_max=92.5:scovhsp_min=50.9:scovhsp_std=13.23220247222698:scovhsp_sum=2094.5:send_avg=152.58620689655172:send_max=271.0:send_min=43.0:send_std=37.935581903856914:send_sum=4425.0:sstart_avg=20.344827586206897:sstart_max=107.0:sstart_min=1.0:sstart_std=22.15896442601724:sstart_sum=590.0],((((((46137804-4d5a-4f51-b966-ab04760a55a2_5@MCPsignal.235.339:0.445958[&&NHX:Sample=rhiztom3:Type=capture:besthit=65.0:bitscore=123.0:capture_class=c__Clostridia:capture_domain=d__Bacteria:capture_family=f__Lachnospiraceae:capture_genus=g__SZUA-448:capture_order=o__Lachnospirales:capture_phylum=p__Firmicutes_A:capture_species=s__SZUA-448 sp003249225:evalue=1.6e-36:gapopen=0.0:heptad=MCP-44H:length=103.0:mismatch=36.0:qcovhsp=99.0:qend=103.0:qstart=1.0:ref_name=RS_GCF_001623875.1_protein.faa_NZ_LWAE01000007.1_203@PF00015_full_PFAM.338.523:scovhsp=55.7:send=113.0:sstart=11.0],(a69ed82e-9236-441c-994a-52f6253d230e_4@MCPsignal.124.176:5e-09[&&NHX:Sample=rhiztom1:Type=capture:capture_class=c__Bacilli:capture_domain=d__Bacteria:capture_family=f__Bacillaceae:capture_genus=g__Bacillus:capture_order=o__Bacillales:capture_phylum=p__Firmicutes:capture_species=s__Bacillus subtilis:heptad=MCP-44H],((3a6acd2a-3d1e-524f-ad1e-1cf29b049bda_5@MCPsignal.761.866:0.215761[&&NHX:Sample=rhiztom1:Type=capture:capture_class=c__Alphaproteobacteria:capture_domain=d__Bacteria:capture_family=f__Acetobacteraceae:capture_genus=g__Acidocella:capture_order=o__Acetobacterales:capture_phylum=p__Proteobacteria:capture_species=s__Acidocella aromatica:heptad=MCP-44H],02c33337-42d0-4715-a45d-9af9e72c955b_2@MCPsignal.44.107:5e-09[&&NHX:Sample=rhiztom3:Type=capture:capture_class=c__Verrucomicrobiae:capture_domain=d__Bacteria:capture_family=f__Opitutaceae:capture_genus=g__J108:capture_order=o__Opitutales:capture_phylum=p__Verrucomicrobiota:capture_species=s__J108 sp014879845:heptad=MCP-44H])0.812:0.0324365[&&NHX:Sample_counter=rhiztom1--1||rhiztom3--1:Type_counter=capture--2:capture_class_counter=c__Alphaproteobacteria--1||c__Verrucomicrobiae--1:capture_domain_counter=d__Bacteria--2:capture_family_counter=f__Acetobacteraceae--1||f__Opitutaceae--1:capture_genus_counter=g__Acidocella--1||g__J108--1:capture_order_counter=o__Acetobacterales--1||o__Opitutales--1:capture_phylum_counter=p__Proteobacteria--1||p__Verrucomicrobiota--1:capture_species_counter=s__Acidocella aromatica--1||s__J108 sp014879845--1:gtdb_class_counter=:gtdb_domain_counter=:gtdb_family_counter=:gtdb_genus_counter=:gtdb_order_counter=:gtdb_phylum_counter=:gtdb_species_counter=:heptad_counter=MCP-44H--2:lbd_counter=:name=N301091:ref_name_counter=],(5ccedf2e-e99a-489f-b90c-b5b53415eeb5_2@MCPsignal.218.249:5e-09[&&NHX:Sample=rhiztom3:Type=capture:capture_class=c__Bacilli:capture_domain=d__Bacteria:capture_family=f__Bacillaceae:capture_genus=g__Bacillus:capture_order=o__Bacillales:capture_phylum=p__Firmicutes:capture_species=s__Bacillus paralicheniformis:heptad=MCP-44H],(21939da7-44cf-4e7b-badf-021b98067aed_3@MCPsignal.270.327:5e-09[&&NHX:Sample=rhiztom2:Type=capture:capture_class=c__Verrucomicrobiae:capture_domain=d__Bacteria:capture_family=f__Opitutaceae:capture_genus=g__J108:capture_order=o__Opitutales:capture_phylum=p__Verrucomicrobiota:capture_species=s__J108 sp014879845:heptad=MCP-44H],((e395c15e-c07b-4ca2-8e39-c6ae22f05c84_3@MCPsignal.2.92:5e-09[&&NHX:Sample=rhiztom1:Type=capture:capture_class=c__Verrucomicrobiae:capture_domain=d__Bacteria:capture_family=f__Opitutaceae:capture_genus=g__J108:capture_order=o__Opitutales:capture_phylum=p__Verrucomicrobiota:capture_species=s__J108 sp014879845:heptad=MCP-44H],b3e26033-9396-4b72-be08-b675b2813539_1@MCPsignal.715.809:5e-09[&&NHX:Sample=rhiztom1:Type=capture:capture_class=c__Verrucomicrobiae:capture_domain=d__Bacteria:capture_family=f__Opitutaceae:capture_genus=g__J108:capture_order=o__Opitutales:capture_phylum=p__Verrucomicrobiota:capture_species=s__J108 sp014879845:heptad=MCP-44H])0.94:0.058181[&&NHX:Sample_counter=rhiztom1--2:Type_counter=capture--2:capture_class_counter=c__Verrucomicrobiae--2:capture_domain_counter=d__Bacteria--2:capture_family_counter=f__Opitutaceae--2:capture_genus_counter=g__J108--2:capture_order_counter=o__Opitutales--2:capture_phylum_counter=p__Verrucomicrobiota--2:capture_species_counter=s__J108 sp014879845--2:gtdb_class_counter=:gtdb_domain_counter=:gtdb_family_counter=:gtdb_genus_counter=:gtdb_order_counter=:gtdb_phylum_counter=:gtdb_species_counter=:heptad_counter=MCP-44H--2:lbd_counter=:name=N301096:ref_name_counter=],(bc296e51-1384-4468-acc1-56631a1f3976_5@MCPsignal.33.187:5e-09[&&NHX:Sample=rhiztom1:Type=capture:besthit=96.1:bitscore=247.0:capture_class=c__Verrucomicrobiae:capture_domain=d__Bacteria:capture_family=f__Opitutaceae:capture_genus=g__J108:capture_order=o__Opitutales:capture_phylum=p__Verrucomicrobiota:capture_species=s__J108 sp014879845:evalue=3.86e-84:gapopen=0.0:heptad=MCP-44H:length=153.0:mismatch=6.0:qcovhsp=99.4:qend=153.0:qstart=1.0:ref_name=RS_GCF_000011645.1_protein.faa_NC_006270.3_4194@PF00015_full_PFAM.305.510:scovhsp=74.6:send=205.0:sstart=53.0],(((1ef64262-9f7e-48ff-ac58-15cbf7165c33_3@MCPsignal.182.339:0.131122[&&NHX:Sample=rhiztom1:Type=capture:besthit=81.2:bitscore=206.0:capture_class=c__Bacilli:capture_domain=d__Bacteria:capture_family=f__Bacillaceae:capture_genus=g__Bacillus:capture_order=o__Bacillales:capture_phylum=p__Firmicutes:capture_species=s__Bacillus subtilis:evalue=2.99e-68:gapopen=1.0:heptad=MCP-44H:length=154.0:mismatch=27.0:qcovhsp=98.1:qend=154.0:qstart=1.0:ref_name=RS_GCF_000227465.1_protein.faa_NC_016047.1_2054@PF00015_full_PFAM.334.508:scovhsp=87.4:send=174.0:sstart=23.0],(RS_GCF_012911895.1_protein.faa_NZ_JAAXCV010000020.1_192@PF00015_full_PFAM.305.508:0.376943[&&NHX:Type=GTDB:gtdb_class=c__Bacilli:gtdb_domain=d__Bacteria:gtdb_family=f__Bacillaceae_B:gtdb_genus=g__Rossellomorea:gtdb_order=o__Bacillales_B:gtdb_phylum=p__Firmicutes:gtdb_species=s__Rossellomorea sp012911895:heptad=MCP-44H:species=d__Bacteria_p__Firmicutes_c__Bacilli_o__Bacillales_B_f__Bacillaceae_B_g__Rossellomorea_s__Rossellomorea sp012911895],(RS_GCF_011398925.1_protein.faa_NZ_AP022842.1_704@PF00015_full_PFAM.295.507:0.147125[&&NHX:Type=GTDB:gtdb_class=c__Bacilli:gtdb_domain=d__Bacteria:gtdb_family=f__Bacillaceae_B:gtdb_genus=g__Rossellomorea:gtdb_order=o__Bacillales_B:gtdb_phylum=p__Firmicutes:gtdb_species=s__Rossellomorea sp011398925:heptad=MCP-44H:species=d__Bacteria_p__Firmicutes_c__Bacilli_o__Bacillales_B_f__Bacillaceae_B_g__Rossellomorea_s__Rossellomorea sp011398925],(RS_GCF_003667865.1_protein.faa_NZ_CP033051.1_132@PF00015_full_PFAM.336.508:0.117821[&&NHX:Type=GTDB:gtdb_class=c__Bacilli:gtdb_domain=d__Bacteria:gtdb_family=f__Bacillaceae_B:gtdb_genus=g__Bacillus_BQ:gtdb_order=o__Bacillales_B:gtdb_phylum=p__Firmicutes:gtdb_species=s__Bacillus_BQ marisflavi_A:heptad=MCP-44H:species=d__Bacteria_p__Firmicutes_c__Bacilli_o__Bacillales_B_f__Bacillaceae_B_g__Bacillus_BQ_s__Bacillus_BQ marisflavi_A],(((RS_GCF_001889165.1_protein.faa_NZ_CP016020.1_20@PF00015_full_PFAM.344.534:0[&&NHX:Type=GTDB:gtdb_class=c__Bacilli:gtdb_domain=d__Bacteria:gtdb_family=f__Bacillaceae:gtdb_genus=g__Metabacillus:gtdb_order=o__Bacillales:gtdb_phylum=p__Firmicutes:gtdb_species=s__Metabacillus weihaiensis:heptad=MCP-44H:species=d__Bacteria_p__Firmicutes_c__Bacilli_o__Bacillales_f__Bacillaceae_g__Metabacillus_s__Metabacillus weihaiensis],RS_GCF_001889165.1_protein.faa_NZ_CP016020.1_4130@PF00015_full_PFAM.344.534:0[&&NHX:Type=GTDB:gtdb_class=c__Bacilli:gtdb_domain=d__Bacteria:gtdb_family=f__Bacillaceae:gtdb_genus=g__Metabacillus:gtdb_order=o__Bacillales:gtdb_phylum=p__Firmicutes:gtdb_species=s__Metabacillus weihaiensis:heptad=MCP-44H:species=d__Bacteria_p__Firmicutes_c__Bacilli_o__Bacillales_f__Bacillaceae_g__Metabacillus_s__Metabacillus weihaiensis]):0.1183[&&NHX:Sample_counter=:Type_counter=GTDB--2:capture_class_counter=:capture_domain_counter=:capture_family_counter=:capture_genus_counter=:capture_order_counter=:capture_phylum_counter=:capture_species_counter=:evoltype=D:gtdb_class_counter=c__Bacilli--2:gtdb_domain_counter=d__Bacteria--2:gtdb_family_counter=f__Bacillaceae--2:gtdb_genus_counter=g__Metabacillus--2:gtdb_order_counter=o__Bacillales--2:gtdb_phylum_counter=p__Firmicutes--2:gtdb_species_counter=s__Metabacillus weihaiensis--2:heptad_counter=MCP-44H--2:lbd_counter=:lca=d__Bacteria:lca_tree=s__Metabacillus weihaiensis:name=N301104:ref_name_counter=],RS_GCF_003315295.1_protein.faa_NZ_QNRI01000013.1_6@PF00015_full_PFAM.344.533:0.0912782[&&NHX:Type=GTDB:gtdb_class=c__Bacilli:gtdb_domain=d__Bacteria:gtdb_family=f__Amphibacillaceae:gtdb_genus=g__Paraliobacillus:gtdb_order=o__Bacillales_D:gtdb_phylum=p__Firmicutes:gtdb_species=s__Paraliobacillus ryukyuensis:heptad=MCP-44H:species=d__Bacteria_p__Firmicutes_c__Bacilli_o__Bacillales_D_f__Amphibacillaceae_g__Paraliobacillus_s__Paraliobacillus ryukyuensis])0.861:0.0346052[&&NHX:Sample_counter=:Type_counter=GTDB--3:capture_class_counter=:capture_domain_counter=:capture_family_counter=:capture_genus_counter=:capture_order_counter=:capture_phylum_counter=:capture_species_counter=:evoltype=D:gtdb_class_counter=c__Bacilli--3:gtdb_domain_counter=d__Bacteria--3:gtdb_family_counter=f__Amphibacillaceae--1||f__Bacillaceae--2:gtdb_genus_counter=g__Metabacillus--2||g__Paraliobacillus--1:gtdb_order_counter=o__Bacillales--2||o__Bacillales_D--1:gtdb_phylum_counter=p__Firmicutes--3:gtdb_species_counter=s__Metabacillus weihaiensis--2||s__Paraliobacillus ryukyuensis--1:heptad_counter=MCP-44H--3:lbd_counter=:lca=d__Bacteria:lca_tree=c__Bacilli:name=N301106:ref_name_counter=],((RS_GCF_002271665.1_protein.faa_NZ_NQFP01000011.1_193@PF00015_full_PFAM.326.544:0.0961628[&&NHX:Type=GTDB:gtdb_class=c__Bacilli:gtdb_domain=d__Bacteria:gtdb_family=f__Amphibacillaceae:gtdb_genus=g__Terribacillus:gtdb_order=o__Bacillales_D:gtdb_phylum=p__Firmicutes:gtdb_species=s__Terribacillus sp002271665:heptad=MCP-44H:species=d__Bacteria_p__Firmicutes_c__Bacilli_o__Bacillales_D_f__Amphibacillaceae_g__Terribacillus_s__Terribacillus sp002271665],(RS_GCF_002272135.1_protein.faa_NZ_NPBF01000025.1_60@PF00015_full_PFAM.345.516:0.0607352[&&NHX:Type=GTDB:gtdb_class=c__Bacilli:gtdb_domain=d__Bacteria:gtdb_family=f__Amphibacillaceae:gtdb_genus=g__Terribacillus:gtdb_order=o__Bacillales_D:gtdb_phylum=p__Firmicutes:gtdb_species=s__Terribacillus sp002272135:heptad=MCP-44H:species=d__Bacteria_p__Firmicutes_c__Bacilli_o__Bacillales_D_f__Amphibacillaceae_g__Terribacillus_s__Terribacillus sp002272135],(RS_GCF_002272745.1_protein.faa_NZ_NPBD01000009.1_15@PF00015_full_PFAM.348.550:0.0169446[&&NHX:Type=GTDB:gtdb_class=c__Bacilli:gtdb_domain=d__Bacteria:gtdb_family=f__Amphibacillaceae:gtdb_genus=g__Terribacillus:gtdb_order=o__Bacillales_D:gtdb_phylum=p__Firmicutes:gtdb_species=s__Terribacillus saccharophilus_B:heptad=MCP-44H:species=d__Bacteria_p__Firmicutes_c__Bacilli_o__Bacillales_D_f__Amphibacillaceae_g__Terribacillus_s__Terribacillus saccharophilus_B],RS_GCF_002272075.1_protein.faa_NZ_NPBJ01000018.1_83@PF00015_full_PFAM.345.511:0.0233611[&&NHX:Type=GTDB:gtdb_class=c__Bacilli:gtdb_domain=d__Bacteria:gtdb_family=f__Amphibacillaceae:gtdb_genus=g__Terribacillus:gtdb_order=o__Bacillales_D:gtdb_phylum=p__Firmicutes:gtdb_species=s__Terribacillus saccharophilus_A:heptad=MCP-44H:species=d__Bacteria_p__Firmicutes_c__Bacilli_o__Bacillales_D_f__Amphibacillaceae_g__Terribacillus_s__Terribacillus saccharophilus_A])0:5e-09[&&NHX:Sample_counter=:Type_counter=GTDB--2:capture_class_counter=:capture_domain_counter=:capture_family_counter=:capture_genus_counter=:capture_order_counter=:capture_phylum_counter=:capture_species_counter=:evoltype=D:gtdb_class_counter=c__Bacilli--2:gtdb_domain_counter=d__Bacteria--2:gtdb_family_counter=f__Amphibacillaceae--2:gtdb_genus_counter=g__Terribacillus--2:gtdb_order_counter=o__Bacillales_D--2:gtdb_phylum_counter=p__Firmicutes--2:gtdb_species_counter=s__Terribacillus saccharophilus_A--1||s__Terribacillus saccharophilus_B--1:heptad_counter=MCP-44H--2:lbd_counter=:lca=d__Bacteria:lca_tree=g__Terribacillus:name=N301111:ref_name_counter=])0.99:0.0596457[&&NHX:Sample_counter=:Type_counter=GTDB--3:capture_class_counter=:capture_domain_counter=:capture_family_counter=:capture_genus_counter=:capture_order_counter=:capture_phylum_counter=:capture_species_counter=:evoltype=D:gtdb_class_counter=c__Bacilli--3:gtdb_domain_counter=d__Bacteria--3:gtdb_family_counter=f__Amphibacillaceae--3:gtdb_genus_counter=g__Terribacillus--3:gtdb_order_counter=o__Bacillales_D--3:gtdb_phylum_counter=p__Firmicutes--3:gtdb_species_counter=s__Terribacillus saccharophilus_A--1||s__Terribacillus saccharophilus_B--1||s__Terribacillus sp002272135--1:heptad_counter=MCP-44H--3:lbd_counter=:lca=d__Bacteria:lca_tree=g__Terribacillus:name=N301112:ref_name_counter=])0.915:0.0338891[&&NHX:Sample_counter=:Type_counter=GTDB--4:capture_class_counter=:capture_domain_counter=:capture_family_counter=:capture_genus_counter=:capture_order_counter=:capture_phylum_counter=:capture_species_counter=:evoltype=D:gtdb_class_counter=c__Bacilli--4:gtdb_domain_counter=d__Bacteria--4:gtdb_family_counter=f__Amphibacillaceae--4:gtdb_genus_counter=g__Terribacillus--4:gtdb_order_counter=o__Bacillales_D--4:gtdb_phylum_counter=p__Firmicutes--4:gtdb_species_counter=s__Terribacillus saccharophilus_A--1||s__Terribacillus saccharophilus_B--1||s__Terribacillus sp002271665--1||s__Terribacillus sp002272135--1:heptad_counter=MCP-44H--4:lbd_counter=:lca=d__Bacteria:lca_tree=g__Terribacillus:name=N301113:ref_name_counter=],(RS_GCF_900215625.1_protein.faa_NZ_OBEK01000004.1_67@PF00015_full_PFAM.323.549:0.0222858[&&NHX:Type=GTDB:gtdb_class=c__Bacilli:gtdb_domain=d__Bacteria:gtdb_family=f__Amphibacillaceae:gtdb_genus=g__Terribacillus:gtdb_order=o__Bacillales_D:gtdb_phylum=p__Firmicutes:gtdb_species=s__Terribacillus aidingensis:heptad=MCP-44H:species=d__Bacteria_p__Firmicutes_c__Bacilli_o__Bacillales_D_f__Amphibacillaceae_g__Terribacillus_s__Terribacillus aidingensis],(RS_GCF_019056395.1_protein.faa_NZ_CP077639.1_654@PF00015_full_PFAM.324.552:0.0096269[&&NHX:Type=GTDB:gtdb_class=c__Bacilli:gtdb_domain=d__Bacteria:gtdb_family=f__Amphibacillaceae:gtdb_genus=g__Terribacillus:gtdb_order=o__Bacillales_D:gtdb_phylum=p__Firmicutes:gtdb_species=s__Terribacillus aidingensis_A:heptad=MCP-44H:species=d__Bacteria_p__Firmicutes_c__Bacilli_o__Bacillales_D_f__Amphibacillaceae_g__Terribacillus_s__Terribacillus aidingensis_A],RS_GCF_900162685.1_protein.faa_NZ_LT727827.1_299@PF00015_full_PFAM.324.552:0.00803751[&&NHX:Type=GTDB:gtdb_class=c__Bacilli:gtdb_domain=d__Bacteria:gtdb_family=f__Amphibacillaceae:gtdb_genus=g__Terribacillus:gtdb_order=o__Bacillales_D:gtdb_phylum=p__Firmicutes:gtdb_species=s__Terribacillus halophilus_A:heptad=MCP-44H:species=d__Bacteria_p__Firmicutes_c__Bacilli_o__Bacillales_D_f__Amphibacillaceae_g__Terribacillus_s__Terribacillus halophilus_A])0.921:0.0247525[&&NHX:Sample_counter=:Type_counter=GTDB--2:capture_class_counter=:capture_domain_counter=:capture_family_counter=:capture_genus_counter=:capture_order_counter=:capture_phylum_counter=:capture_species_counter=:evoltype=D:gtdb_class_counter=c__Bacilli--2:gtdb_domain_counter=d__Bacteria--2:gtdb_family_counter=f__Amphibacillaceae--2:gtdb_genus_counter=g__Terribacillus--2:gtdb_order_counter=o__Bacillales_D--2:gtdb_phylum_counter=p__Firmicutes--2:gtdb_species_counter=s__Terribacillus aidingensis_A--1||s__Terribacillus halophilus_A--1:heptad_counter=MCP-44H--2:lbd_counter=:lca=d__Bacteria:lca_tree=g__Terribacillus:name=N301117:ref_name_counter=])1:0.0926863[&&NHX:Sample_counter=:Type_counter=GTDB--3:capture_class_counter=:capture_domain_counter=:capture_family_counter=:capture_genus_counter=:capture_order_counter=:capture_phylum_counter=:capture_species_counter=:evoltype=D:gtdb_class_counter=c__Bacilli--3:gtdb_domain_counter=d__Bacteria--3:gtdb_family_counter=f__Amphibacillaceae--3:gtdb_genus_counter=g__Terribacillus--3:gtdb_order_counter=o__Bacillales_D--3:gtdb_phylum_counter=p__Firmicutes--3:gtdb_species_counter=s__Terribacillus aidingensis--1||s__Terribacillus aidingensis_A--1||s__Terribacillus halophilus_A--1:heptad_counter=MCP-44H--3:lbd_counter=:lca=d__Bacteria:lca_tree=g__Terribacillus:name=N301118:ref_name_counter=])0.713:0.00864248[&&NHX:Sample_counter=:Type_counter=GTDB--7:capture_class_counter=:capture_domain_counter=:capture_family_counter=:capture_genus_counter=:capture_order_counter=:capture_phylum_counter=:capture_species_counter=:evoltype=D:gtdb_class_counter=c__Bacilli--7:gtdb_domain_counter=d__Bacteria--7:gtdb_family_counter=f__Amphibacillaceae--7:gtdb_genus_counter=g__Terribacillus--7:gtdb_order_counter=o__Bacillales_D--7:gtdb_phylum_counter=p__Firmicutes--7:gtdb_species_counter=s__Terribacillus aidingensis--1||s__Terribacillus aidingensis_A--1||s__Terribacillus halophilus_A--1||s__Terribacillus saccharophilus_A--1||s__Terribacillus saccharophilus_B--1||s__Terribacillus sp002271665--1||s__Terribacillus sp002272135--1:heptad_counter=MCP-44H--7:lbd_counter=:lca=d__Bacteria:lca_tree=g__Terribacillus:name=N301119:ref_name_counter=])0.153:0.0254312[&&NHX:Sample_counter=:Type_counter=GTDB--10:capture_class_counter=:capture_domain_counter=:capture_family_counter=:capture_genus_counter=:capture_order_counter=:capture_phylum_counter=:capture_species_counter=:evoltype=D:gtdb_class_counter=c__Bacilli--10:gtdb_domain_counter=d__Bacteria--10:gtdb_family_counter=f__Amphibacillaceae--8||f__Bacillaceae--2:gtdb_genus_counter=g__Metabacillus--2||g__Paraliobacillus--1||g__Terribacillus--7:gtdb_order_counter=o__Bacillales--2||o__Bacillales_D--8:gtdb_phylum_counter=p__Firmicutes--10:gtdb_species_counter=s__Metabacillus weihaiensis--2||s__Paraliobacillus ryukyuensis--1||s__Terribacillus aidingensis--1||s__Terribacillus aidingensis_A--1||s__Terribacillus halophilus_A--1||s__Terribacillus saccharophilus_A--1||s__Terribacillus saccharophilus_B--1||s__Terribacillus sp002271665--1||s__Terribacillus sp002272135--1:heptad_counter=MCP-44H--10:lbd_counter=:lca=d__Bacteria:lca_tree=c__Bacilli:name=N301120:ref_name_counter=])0.939:0.0552995[&&NHX:Sample_counter=:Type_counter=GTDB--11:capture_class_counter=:capture_domain_counter=:capture_family_counter=:capture_genus_counter=:capture_order_counter=:capture_phylum_counter=:capture_species_counter=:evoltype=D:gtdb_class_counter=c__Bacilli--11:gtdb_domain_counter=d__Bacteria--11:gtdb_family_counter=f__Amphibacillaceae--8||f__Bacillaceae--2||f__Bacillaceae_B--1:gtdb_genus_counter=g__Bacillus_BQ--1||g__Metabacillus--2||g__Paraliobacillus--1||g__Terribacillus--7:gtdb_order_counter=o__Bacillales--2||o__Bacillales_B--1||o__Bacillales_D--8:gtdb_phylum_counter=p__Firmicutes--11:gtdb_species_counter=s__Bacillus_BQ marisflavi_A--1||s__Metabacillus weihaiensis--2||s__Paraliobacillus ryukyuensis--1||s__Terribacillus aidingensis--1||s__Terribacillus aidingensis_A--1||s__Terribacillus halophilus_A--1||s__Terribacillus saccharophilus_A--1||s__Terribacillus saccharophilus_B--1||s__Terribacillus sp002271665--1||s__Terribacillus sp002272135--1:heptad_counter=MCP-44H--11:lbd_counter=:lca=d__Bacteria:lca_tree=c__Bacilli:name=N301121:ref_name_counter=])0.978:0.0900458[&&NHX:Sample_counter=:Type_counter=GTDB--12:capture_class_counter=:capture_domain_counter=:capture_family_counter=:capture_genus_counter=:capture_order_counter=:capture_phylum_counter=:capture_species_counter=:evoltype=D:gtdb_class_counter=c__Bacilli--12:gtdb_domain_counter=d__Bacteria--12:gtdb_family_counter=f__Amphibacillaceae--8||f__Bacillaceae--2||f__Bacillaceae_B--2:gtdb_genus_counter=g__Bacillus_BQ--1||g__Metabacillus--2||g__Paraliobacillus--1||g__Rossellomorea--1||g__Terribacillus--7:gtdb_order_counter=o__Bacillales--2||o__Bacillales_B--2||o__Bacillales_D--8:gtdb_phylum_counter=p__Firmicutes--12:gtdb_species_counter=s__Bacillus_BQ marisflavi_A--1||s__Metabacillus weihaiensis--2||s__Paraliobacillus ryukyuensis--1||s__Rossellomorea sp011398925--1||s__Terribacillus aidingensis--1||s__Terribacillus aidingensis_A--1||s__Terribacillus halophilus_A--1||s__Terribacillus saccharophilus_A--1||s__Terribacillus saccharophilus_B--1||s__Terribacillus sp002271665--1||s__Terribacillus sp002272135--1:heptad_counter=MCP-44H--12:lbd_counter=:lca=d__Bacteria:lca_tree=c__Bacilli:name=N301122:ref_name_counter=])0.629:0.0248256[&&NHX:Sample_counter=:Type_counter=GTDB--13:capture_class_counter=:capture_domain_counter=:capture_family_counter=:capture_genus_counter=:capture_order_counter=:capture_phylum_counter=:capture_species_counter=:evoltype=D:gtdb_class_counter=c__Bacilli--13:gtdb_domain_counter=d__Bacteria--13:gtdb_family_counter=f__Amphibacillaceae--8||f__Bacillaceae--2||f__Bacillaceae_B--3:gtdb_genus_counter=g__Bacillus_BQ--1||g__Metabacillus--2||g__Paraliobacillus--1||g__Rossellomorea--2||g__Terribacillus--7:gtdb_order_counter=o__Bacillales--2||o__Bacillales_B--3||o__Bacillales_D--8:gtdb_phylum_counter=p__Firmicutes--13:gtdb_species_counter=s__Bacillus_BQ marisflavi_A--1||s__Metabacillus weihaiensis--2||s__Paraliobacillus ryukyuensis--1||s__Rossellomorea sp011398925--1||s__Rossellomorea sp012911895--1||s__Terribacillus aidingensis--1||s__Terribacillus aidingensis_A--1||s__Terribacillus halophilus_A--1||s__Terribacillus saccharophilus_A--1||s__Terribacillus saccharophilus_B--1||s__Terribacillus sp002271665--1||s__Terribacillus sp002272135--1:heptad_counter=MCP-44H--13:lbd_counter=:lca=d__Bacteria:lca_tree=c__Bacilli:name=N301123:ref_name_counter=])0.9:0.0479327[&&NHX:Sample_counter=rhiztom1--1:Type_counter=GTDB--13||capture--1:besthit_avg=81.2:besthit_max=81.2:besthit_min=81.2:besthit_std=0:besthit_sum=81.2:bitscore_avg=206.0:bitscore_max=206.0:bitscore_min=206.0:bitscore_std=0:bitscore_sum=206.0:capture_class_counter=c__Bacilli--1:capture_domain_counter=d__Bacteria--1:capture_family_counter=f__Bacillaceae--1:capture_genus_counter=g__Bacillus--1:capture_order_counter=o__Bacillales--1:capture_phylum_counter=p__Firmicutes--1:capture_species_counter=s__Bacillus subtilis--1:evalue_avg=2.99e-68:evalue_max=2.99e-68:evalue_min=2.99e-68:evalue_std=0:evalue_sum=2.99e-68:gapopen_avg=1.0:gapopen_max=1.0:gapopen_min=1.0:gapopen_std=0:gapopen_sum=1.0:gtdb_class_counter=c__Bacilli--13:gtdb_domain_counter=d__Bacteria--13:gtdb_family_counter=f__Amphibacillaceae--8||f__Bacillaceae--2||f__Bacillaceae_B--3:gtdb_genus_counter=g__Bacillus_BQ--1||g__Metabacillus--2||g__Paraliobacillus--1||g__Rossellomorea--2||g__Terribacillus--7:gtdb_order_counter=o__Bacillales--2||o__Bacillales_B--3||o__Bacillales_D--8:gtdb_phylum_counter=p__Firmicutes--13:gtdb_species_counter=s__Bacillus_BQ marisflavi_A--1||s__Metabacillus weihaiensis--2||s__Paraliobacillus ryukyuensis--1||s__Rossellomorea sp011398925--1||s__Rossellomorea sp012911895--1||s__Terribacillus aidingensis--1||s__Terribacillus aidingensis_A--1||s__Terribacillus halophilus_A--1||s__Terribacillus saccharophilus_A--1||s__Terribacillus saccharophilus_B--1||s__Terribacillus sp002271665--1||s__Terribacillus sp002272135--1:heptad_counter=MCP-44H--14:lbd_counter=:lca=d__Bacteria:lca_tree=c__Bacilli:length_avg=154.0:length_max=154.0:length_min=154.0:length_std=0:length_sum=154.0:mismatch_avg=27.0:mismatch_max=27.0:mismatch_min=27.0:mismatch_std=0:mismatch_sum=27.0:name=N301124:qcovhsp_avg=98.1:qcovhsp_max=98.1:qcovhsp_min=98.1:qcovhsp_std=0:qcovhsp_sum=98.1:qend_avg=154.0:qend_max=154.0:qend_min=154.0:qend_std=0:qend_sum=154.0:qstart_avg=1.0:qstart_max=1.0:qstart_min=1.0:qstart_std=0:qstart_sum=1.0:ref_name_counter=RS_GCF_000227465.1_protein.faa_NC_016047.1_2054@PF00015_full_PFAM.334.508--1:scovhsp_avg=87.4:scovhsp_max=87.4:scovhsp_min=87.4:scovhsp_std=0:scovhsp_sum=87.4:send_avg=174.0:send_max=174.0:send_min=174.0:send_std=0:send_sum=174.0:sstart_avg=23.0:sstart_max=23.0:sstart_min=23.0:sstart_std=0:sstart_sum=23.0],((7b46f203-e88a-5ae4-a819-841a2cee2fbe_3@MCPsignal.149.285:0.156495[&&NHX:Sample=rhiztom3:Type=capture:besthit=82.4:bitscore=188.0:capture_class=c__Alphaproteobacteria:capture_domain=d__Bacteria:capture_family=f__Acetobacteraceae:capture_genus=g__Acidocella:capture_order=o__Acetobacterales:capture_phylum=p__Proteobacteria:capture_species=s__Acidocella aromatica:evalue=2.44e-61:gapopen=0.0:heptad=MCP-44H:length=136.0:mismatch=24.0:qcovhsp=100.0:qend=136.0:qstart=1.0:ref_name=RS_GCF_001042485.2_protein.faa_NZ_LBMN02000004.1_97@PF00015_full_PFAM.303.508:scovhsp=66.3:send=163.0:sstart=28.0],RS_GCF_001592005.1_protein.faa_NZ_BCVZ01000001.1_502@PF00015_full_PFAM.303.518:0.00974828[&&NHX:Type=GTDB:gtdb_class=c__Bacilli:gtdb_domain=d__Bacteria:gtdb_family=f__Bacillaceae:gtdb_genus=g__Bacillus:gtdb_order=o__Bacillales:gtdb_phylum=p__Firmicutes:gtdb_species=s__Bacillus sonorensis:heptad=MCP-44H:species=d__Bacteria_p__Firmicutes_c__Bacilli_o__Bacillales_f__Bacillaceae_g__Bacillus_s__Bacillus sonorensis])0:5e-09[&&NHX:Sample_counter=rhiztom3--1:Type_counter=GTDB--1||capture--1:besthit_avg=82.4:besthit_max=82.4:besthit_min=82.4:besthit_std=0:besthit_sum=82.4:bitscore_avg=188.0:bitscore_max=188.0:bitscore_min=188.0:bitscore_std=0:bitscore_sum=188.0:capture_class_counter=c__Alphaproteobacteria--1:capture_domain_counter=d__Bacteria--1:capture_family_counter=f__Acetobacteraceae--1:capture_genus_counter=g__Acidocella--1:capture_order_counter=o__Acetobacterales--1:capture_phylum_counter=p__Proteobacteria--1:capture_species_counter=s__Acidocella aromatica--1:evalue_avg=2.44e-61:evalue_max=2.44e-61:evalue_min=2.44e-61:evalue_std=0:evalue_sum=2.44e-61:gapopen_avg=0.0:gapopen_max=0.0:gapopen_min=0.0:gapopen_std=0:gapopen_sum=0.0:gtdb_class_counter=c__Bacilli--1:gtdb_domain_counter=d__Bacteria--1:gtdb_family_counter=f__Bacillaceae--1:gtdb_genus_counter=g__Bacillus--1:gtdb_order_counter=o__Bacillales--1:gtdb_phylum_counter=p__Firmicutes--1:gtdb_species_counter=s__Bacillus sonorensis--1:heptad_counter=MCP-44H--2:lbd_counter=:lca_tree=s__Bacillus sonorensis:length_avg=136.0:length_max=136.0:length_min=136.0:length_std=0:length_sum=136.0:mismatch_avg=24.0:mismatch_max=24.0:mismatch_min=24.0:mismatch_std=0:mismatch_sum=24.0:name=N301127:qcovhsp_avg=100.0:qcovhsp_max=100.0:qcovhsp_min=100.0:qcovhsp_std=0:qcovhsp_sum=100.0:qend_avg=136.0:qend_max=136.0:qend_min=136.0:qend_std=0:qend_sum=136.0:qstart_avg=1.0:qstart_max=1.0:qstart_min=1.0:qstart_std=0:qstart_sum=1.0:ref_name_counter=RS_GCF_001042485.2_protein.faa_NZ_LBMN02000004.1_97@PF00015_full_PFAM.303.508--1:scovhsp_avg=66.3:scovhsp_max=66.3:scovhsp_min=66.3:scovhsp_std=0:scovhsp_sum=66.3:send_avg=163.0:send_max=163.0:send_min=163.0:send_std=0:send_sum=163.0:sstart_avg=28.0:sstart_max=28.0:sstart_min=28.0:sstart_std=0:sstart_sum=28.0],(((RS_GCF_000011645.1_protein.faa_NC_006270.3_4194@PF00015_full_PFAM.305.510:0.00671612[&&NHX:Type=GTDB:gtdb_class=c__Bacilli:gtdb_domain=d__Bacteria:gtdb_family=f__Bacillaceae:gtdb_genus=g__Bacillus:gtdb_order=o__Bacillales:gtdb_phylum=p__Firmicutes:gtdb_species=s__Bacillus licheniformis:heptad=MCP-44H:species=d__Bacteria_p__Firmicutes_c__Bacilli_o__Bacillales_f__Bacillaceae_g__Bacillus_s__Bacillus licheniformis],9651a743-ed38-4ace-b7c2-c430b4557dfc_2@MCPsignal.27.186:5e-09[&&NHX:Sample=rhizpot3:Type=capture:besthit=98.7:bitscore=268.0:capture_class=c__Alphaproteobacteria:capture_domain=d__Bacteria:capture_family=f__Acetobacteraceae:capture_genus=g__Acidocella:capture_order=o__Acetobacterales:capture_phylum=p__Proteobacteria:capture_species=s__Acidocella aromatica:evalue=2.84e-92:gapopen=1.0:heptad=MCP-44H:length=157.0:mismatch=1.0:qcovhsp=98.1:qend=156.0:qstart=1.0:ref_name=RS_GCF_001042485.2_protein.faa_NZ_LBMN02000004.1_97@PF00015_full_PFAM.303.508:scovhsp=76.6:send=205.0:sstart=49.0])0:5e-09[&&NHX:Sample_counter=rhizpot3--1:Type_counter=GTDB--1||capture--1:besthit_avg=98.7:besthit_max=98.7:besthit_min=98.7:besthit_std=0:besthit_sum=98.7:bitscore_avg=268.0:bitscore_max=268.0:bitscore_min=268.0:bitscore_std=0:bitscore_sum=268.0:capture_class_counter=c__Alphaproteobacteria--1:capture_domain_counter=d__Bacteria--1:capture_family_counter=f__Acetobacteraceae--1:capture_genus_counter=g__Acidocella--1:capture_order_counter=o__Acetobacterales--1:capture_phylum_counter=p__Proteobacteria--1:capture_species_counter=s__Acidocella aromatica--1:evalue_avg=2.84e-92:evalue_max=2.84e-92:evalue_min=2.84e-92:evalue_std=0:evalue_sum=2.84e-92:gapopen_avg=1.0:gapopen_max=1.0:gapopen_min=1.0:gapopen_std=0:gapopen_sum=1.0:gtdb_class_counter=c__Bacilli--1:gtdb_domain_counter=d__Bacteria--1:gtdb_family_counter=f__Bacillaceae--1:gtdb_genus_counter=g__Bacillus--1:gtdb_order_counter=o__Bacillales--1:gtdb_phylum_counter=p__Firmicutes--1:gtdb_species_counter=s__Bacillus licheniformis--1:heptad_counter=MCP-44H--2:lbd_counter=:lca_tree=s__Bacillus licheniformis:length_avg=157.0:length_max=157.0:length_min=157.0:length_std=0:length_sum=157.0:mismatch_avg=1.0:mismatch_max=1.0:mismatch_min=1.0:mismatch_std=0:mismatch_sum=1.0:name=N301130:qcovhsp_avg=98.1:qcovhsp_max=98.1:qcovhsp_min=98.1:qcovhsp_std=0:qcovhsp_sum=98.1:qend_avg=156.0:qend_max=156.0:qend_min=156.0:qend_std=0:qend_sum=156.0:qstart_avg=1.0:qstart_max=1.0:qstart_min=1.0:qstart_std=0:qstart_sum=1.0:ref_name_counter=RS_GCF_001042485.2_protein.faa_NZ_LBMN02000004.1_97@PF00015_full_PFAM.303.508--1:scovhsp_avg=76.6:scovhsp_max=76.6:scovhsp_min=76.6:scovhsp_std=0:scovhsp_sum=76.6:send_avg=205.0:send_max=205.0:send_min=205.0:send_std=0:send_sum=205.0:sstart_avg=49.0:sstart_max=49.0:sstart_min=49.0:sstart_std=0:sstart_sum=49.0],(((RS_GCF_900166645.1_protein.faa_NZ_LT745775.1_99@PF00015_full_PFAM.330.508:0.0410977[&&NHX:Type=GTDB:gtdb_class=c__Bacilli:gtdb_domain=d__Bacteria:gtdb_family=f__Bacillaceae:gtdb_genus=g__Bacillus:gtdb_order=o__Bacillales:gtdb_phylum=p__Firmicutes:gtdb_species=s__Bacillus sonorensis_A:heptad=MCP-44H:species=d__Bacteria_p__Firmicutes_c__Bacilli_o__Bacillales_f__Bacillaceae_g__Bacillus_s__Bacillus sonorensis_A],((((RS_GCF_000009045.1_protein.faa_NC_000964.3_1923@PF00015_full_PFAM.308.554:0.00395677[&&NHX:Type=GTDB:gtdb_class=c__Bacilli:gtdb_domain=d__Bacteria:gtdb_family=f__Bacillaceae:gtdb_genus=g__Bacillus:gtdb_order=o__Bacillales:gtdb_phylum=p__Firmicutes:gtdb_species=s__Bacillus subtilis:heptad=MCP-44H:species=d__Bacteria_p__Firmicutes_c__Bacilli_o__Bacillales_f__Bacillaceae_g__Bacillus_s__Bacillus subtilis],4665948f-3830-5e2d-a1ce-43a0e5623ab2_3@MCPsignal.71.246:0.00409738[&&NHX:Sample=rhiztom1:Type=capture:besthit=96.5:bitscore=289.0:capture_class=c__Bacilli:capture_domain=d__Bacteria:capture_family=f__Bacillaceae:capture_genus=g__Bacillus:capture_order=o__Bacillales:capture_phylum=p__Firmicutes:capture_species=s__Bacillus subtilis:evalue=5.52e-101:gapopen=0.0:heptad=MCP-44H:length=170.0:mismatch=6.0:qcovhsp=97.1:qend=174.0:qstart=5.0:ref_name=RS_GCF_000227465.1_protein.faa_NC_016047.1_2054@PF00015_full_PFAM.334.508:scovhsp=97.7:send=170.0:sstart=1.0])0.883:0.00816887[&&NHX:Sample_counter=rhiztom1--1:Type_counter=GTDB--1||capture--1:besthit_avg=96.5:besthit_max=96.5:besthit_min=96.5:besthit_std=0:besthit_sum=96.5:bitscore_avg=289.0:bitscore_max=289.0:bitscore_min=289.0:bitscore_std=0:bitscore_sum=289.0:capture_class_counter=c__Bacilli--1:capture_domain_counter=d__Bacteria--1:capture_family_counter=f__Bacillaceae--1:capture_genus_counter=g__Bacillus--1:capture_order_counter=o__Bacillales--1:capture_phylum_counter=p__Firmicutes--1:capture_species_counter=s__Bacillus subtilis--1:evalue_avg=5.52e-101:evalue_max=5.52e-101:evalue_min=5.52e-101:evalue_std=0:evalue_sum=5.52e-101:gapopen_avg=0.0:gapopen_max=0.0:gapopen_min=0.0:gapopen_std=0:gapopen_sum=0.0:gtdb_class_counter=c__Bacilli--1:gtdb_domain_counter=d__Bacteria--1:gtdb_family_counter=f__Bacillaceae--1:gtdb_genus_counter=g__Bacillus--1:gtdb_order_counter=o__Bacillales--1:gtdb_phylum_counter=p__Firmicutes--1:gtdb_species_counter=s__Bacillus subtilis--1:heptad_counter=MCP-44H--2:lbd_counter=:lca_tree=s__Bacillus subtilis:length_avg=170.0:length_max=170.0:length_min=170.0:length_std=0:length_sum=170.0:mismatch_avg=6.0:mismatch_max=6.0:mismatch_min=6.0:mismatch_std=0:mismatch_sum=6.0:name=N301134:qcovhsp_avg=97.1:qcovhsp_max=97.1:qcovhsp_min=97.1:qcovhsp_std=0:qcovhsp_sum=97.1:qend_avg=174.0:qend_max=174.0:qend_min=174.0:qend_std=0:qend_sum=174.0:qstart_avg=5.0:qstart_max=5.0:qstart_min=5.0:qstart_std=0:qstart_sum=5.0:ref_name_counter=RS_GCF_000227465.1_protein.faa_NC_016047.1_2054@PF00015_full_PFAM.334.508--1:scovhsp_avg=97.7:scovhsp_max=97.7:scovhsp_min=97.7:scovhsp_std=0:scovhsp_sum=97.7:send_avg=170.0:send_max=170.0:send_min=170.0:send_std=0:send_sum=170.0:sstart_avg=1.0:sstart_max=1.0:sstart_min=1.0:sstart_std=0:sstart_sum=1.0],RS_GCF_000227465.1_protein.faa_NC_016047.1_2054@PF00015_full_PFAM.334.508:0.0169051[&&NHX:Type=GTDB:gtdb_class=c__Bacilli:gtdb_domain=d__Bacteria:gtdb_family=f__Bacillaceae:gtdb_genus=g__Bacillus:gtdb_order=o__Bacillales:gtdb_phylum=p__Firmicutes:gtdb_species=s__Bacillus spizizenii:heptad=MCP-44H:species=d__Bacteria_p__Firmicutes_c__Bacilli_o__Bacillales_f__Bacillaceae_g__Bacillus_s__Bacillus spizizenii])0.774:0.00661927[&&NHX:Sample_counter=rhiztom1--1:Type_counter=GTDB--2||capture--1:besthit_avg=96.5:besthit_max=96.5:besthit_min=96.5:besthit_std=0:besthit_sum=96.5:bitscore_avg=289.0:bitscore_max=289.0:bitscore_min=289.0:bitscore_std=0:bitscore_sum=289.0:capture_class_counter=c__Bacilli--1:capture_domain_counter=d__Bacteria--1:capture_family_counter=f__Bacillaceae--1:capture_genus_counter=g__Bacillus--1:capture_order_counter=o__Bacillales--1:capture_phylum_counter=p__Firmicutes--1:capture_species_counter=s__Bacillus subtilis--1:evalue_avg=5.52e-101:evalue_max=5.52e-101:evalue_min=5.52e-101:evalue_std=0:evalue_sum=5.52e-101:gapopen_avg=0.0:gapopen_max=0.0:gapopen_min=0.0:gapopen_std=0:gapopen_sum=0.0:gtdb_class_counter=c__Bacilli--2:gtdb_domain_counter=d__Bacteria--2:gtdb_family_counter=f__Bacillaceae--2:gtdb_genus_counter=g__Bacillus--2:gtdb_order_counter=o__Bacillales--2:gtdb_phylum_counter=p__Firmicutes--2:gtdb_species_counter=s__Bacillus spizizenii--1||s__Bacillus subtilis--1:heptad_counter=MCP-44H--3:lbd_counter=:lca_tree=g__Bacillus:length_avg=170.0:length_max=170.0:length_min=170.0:length_std=0:length_sum=170.0:mismatch_avg=6.0:mismatch_max=6.0:mismatch_min=6.0:mismatch_std=0:mismatch_sum=6.0:name=N301136:qcovhsp_avg=97.1:qcovhsp_max=97.1:qcovhsp_min=97.1:qcovhsp_std=0:qcovhsp_sum=97.1:qend_avg=174.0:qend_max=174.0:qend_min=174.0:qend_std=0:qend_sum=174.0:qstart_avg=5.0:qstart_max=5.0:qstart_min=5.0:qstart_std=0:qstart_sum=5.0:ref_name_counter=RS_GCF_000227465.1_protein.faa_NC_016047.1_2054@PF00015_full_PFAM.334.508--1:scovhsp_avg=97.7:scovhsp_max=97.7:scovhsp_min=97.7:scovhsp_std=0:scovhsp_sum=97.7:send_avg=170.0:send_max=170.0:send_min=170.0:send_std=0:send_sum=170.0:sstart_avg=1.0:sstart_max=1.0:sstart_min=1.0:sstart_std=0:sstart_sum=1.0],((GB_GCA_000332645.1_protein.faa_AMXN01000009.1_179@PF00015_full_PFAM.309.508:0.00626449[&&NHX:Type=GTDB:gtdb_class=c__Bacilli:gtdb_domain=d__Bacteria:gtdb_family=f__Bacillaceae:gtdb_genus=g__Bacillus:gtdb_order=o__Bacillales:gtdb_phylum=p__Firmicutes:gtdb_species=s__Bacillus inaquosorum:heptad=MCP-44H:species=d__Bacteria_p__Firmicutes_c__Bacilli_o__Bacillales_f__Bacillaceae_g__Bacillus_s__Bacillus inaquosorum],RS_GCF_004124315.1_protein.faa_NZ_RJVS01000002.1_250@PF00015_full_PFAM.324.508:0.0242287[&&NHX:Type=GTDB:gtdb_class=c__Bacilli:gtdb_domain=d__Bacteria:gtdb_family=f__Bacillaceae:gtdb_genus=g__Bacillus:gtdb_order=o__Bacillales:gtdb_phylum=p__Firmicutes:gtdb_species=s__Bacillus cabrialesii:heptad=MCP-44H:species=d__Bacteria_p__Firmicutes_c__Bacilli_o__Bacillales_f__Bacillaceae_g__Bacillus_s__Bacillus cabrialesii])0.719:0.00360985[&&NHX:Sample_counter=:Type_counter=GTDB--2:capture_class_counter=:capture_domain_counter=:capture_family_counter=:capture_genus_counter=:capture_order_counter=:capture_phylum_counter=:capture_species_counter=:evoltype=D:gtdb_class_counter=c__Bacilli--2:gtdb_domain_counter=d__Bacteria--2:gtdb_family_counter=f__Bacillaceae--2:gtdb_genus_counter=g__Bacillus--2:gtdb_order_counter=o__Bacillales--2:gtdb_phylum_counter=p__Firmicutes--2:gtdb_species_counter=s__Bacillus cabrialesii--1||s__Bacillus inaquosorum--1:heptad_counter=MCP-44H--2:lbd_counter=:lca=d__Bacteria:lca_tree=g__Bacillus:name=N301139:ref_name_counter=],(RS_GCF_004116955.1_protein.faa_NZ_CP026362.1_1516@PF00015_full_PFAM.312.554:0.0138158[&&NHX:Type=GTDB:gtdb_class=c__Bacilli:gtdb_domain=d__Bacteria:gtdb_family=f__Bacillaceae:gtdb_genus=g__Bacillus:gtdb_order=o__Bacillales:gtdb_phylum=p__Firmicutes:gtdb_species=s__Bacillus vallismortis:heptad=MCP-44H:species=d__Bacteria_p__Firmicutes_c__Bacilli_o__Bacillales_f__Bacillaceae_g__Bacillus_s__Bacillus vallismortis],RS_GCF_002153395.1_protein.faa_NZ_KZ118873.1_6@PF00015_full_PFAM.329.554:0.00297573[&&NHX:Type=GTDB:gtdb_class=c__Bacilli:gtdb_domain=d__Bacteria:gtdb_family=f__Bacillaceae:gtdb_genus=g__Bacillus:gtdb_order=o__Bacillales:gtdb_phylum=p__Firmicutes:gtdb_species=s__Bacillus subtilis_G:heptad=MCP-44H:species=d__Bacteria_p__Firmicutes_c__Bacilli_o__Bacillales_f__Bacillaceae_g__Bacillus_s__Bacillus subtilis_G])0.78:0.00490228[&&NHX:Sample_counter=:Type_counter=GTDB--2:capture_class_counter=:capture_domain_counter=:capture_family_counter=:capture_genus_counter=:capture_order_counter=:capture_phylum_counter=:capture_species_counter=:evoltype=D:gtdb_class_counter=c__Bacilli--2:gtdb_domain_counter=d__Bacteria--2:gtdb_family_counter=f__Bacillaceae--2:gtdb_genus_counter=g__Bacillus--2:gtdb_order_counter=o__Bacillales--2:gtdb_phylum_counter=p__Firmicutes--2:gtdb_species_counter=s__Bacillus subtilis_G--1||s__Bacillus vallismortis--1:heptad_counter=MCP-44H--2:lbd_counter=:lca=d__Bacteria:lca_tree=g__Bacillus:name=N301142:ref_name_counter=])0.594:0.00408412[&&NHX:Sample_counter=:Type_counter=GTDB--4:capture_class_counter=:capture_domain_counter=:capture_family_counter=:capture_genus_counter=:capture_order_counter=:capture_phylum_counter=:capture_species_counter=:evoltype=D:gtdb_class_counter=c__Bacilli--4:gtdb_domain_counter=d__Bacteria--4:gtdb_family_counter=f__Bacillaceae--4:gtdb_genus_counter=g__Bacillus--4:gtdb_order_counter=o__Bacillales--4:gtdb_phylum_counter=p__Firmicutes--4:gtdb_species_counter=s__Bacillus cabrialesii--1||s__Bacillus inaquosorum--1||s__Bacillus subtilis_G--1||s__Bacillus vallismortis--1:heptad_counter=MCP-44H--4:lbd_counter=:lca=d__Bacteria:lca_tree=g__Bacillus:name=N301143:ref_name_counter=])0.975:0.0332534[&&NHX:Sample_counter=rhiztom1--1:Type_counter=GTDB--6||capture--1:besthit_avg=96.5:besthit_max=96.5:besthit_min=96.5:besthit_std=0:besthit_sum=96.5:bitscore_avg=289.0:bitscore_max=289.0:bitscore_min=289.0:bitscore_std=0:bitscore_sum=289.0:capture_class_counter=c__Bacilli--1:capture_domain_counter=d__Bacteria--1:capture_family_counter=f__Bacillaceae--1:capture_genus_counter=g__Bacillus--1:capture_order_counter=o__Bacillales--1:capture_phylum_counter=p__Firmicutes--1:capture_species_counter=s__Bacillus subtilis--1:evalue_avg=5.52e-101:evalue_max=5.52e-101:evalue_min=5.52e-101:evalue_std=0:evalue_sum=5.52e-101:gapopen_avg=0.0:gapopen_max=0.0:gapopen_min=0.0:gapopen_std=0:gapopen_sum=0.0:gtdb_class_counter=c__Bacilli--6:gtdb_domain_counter=d__Bacteria--6:gtdb_family_counter=f__Bacillaceae--6:gtdb_genus_counter=g__Bacillus--6:gtdb_order_counter=o__Bacillales--6:gtdb_phylum_counter=p__Firmicutes--6:gtdb_species_counter=s__Bacillus cabrialesii--1||s__Bacillus inaquosorum--1||s__Bacillus spizizenii--1||s__Bacillus subtilis--1||s__Bacillus subtilis_G--1||s__Bacillus vallismortis--1:heptad_counter=MCP-44H--7:lbd_counter=:lca_tree=g__Bacillus:length_avg=170.0:length_max=170.0:length_min=170.0:length_std=0:length_sum=170.0:mismatch_avg=6.0:mismatch_max=6.0:mismatch_min=6.0:mismatch_std=0:mismatch_sum=6.0:name=N301144:qcovhsp_avg=97.1:qcovhsp_max=97.1:qcovhsp_min=97.1:qcovhsp_std=0:qcovhsp_sum=97.1:qend_avg=174.0:qend_max=174.0:qend_min=174.0:qend_std=0:qend_sum=174.0:qstart_avg=5.0:qstart_max=5.0:qstart_min=5.0:qstart_std=0:qstart_sum=5.0:ref_name_counter=RS_GCF_000227465.1_protein.faa_NC_016047.1_2054@PF00015_full_PFAM.334.508--1:scovhsp_avg=97.7:scovhsp_max=97.7:scovhsp_min=97.7:scovhsp_std=0:scovhsp_sum=97.7:send_avg=170.0:send_max=170.0:send_min=170.0:send_std=0:send_sum=170.0:sstart_avg=1.0:sstart_max=1.0:sstart_min=1.0:sstart_std=0:sstart_sum=1.0],RS_GCF_013155385.1_protein.faa_NZ_JABJUQ010000007.1_3758@PF00015_full_PFAM.322.518:0.0407304[&&NHX:Type=GTDB:gtdb_class=c__Bacilli:gtdb_domain=d__Bacteria:gtdb_family=f__Bacillaceae:gtdb_genus=g__Bacillus:gtdb_order=o__Bacillales:gtdb_phylum=p__Firmicutes:gtdb_species=s__Bacillus sp013155385:heptad=MCP-44H:species=d__Bacteria_p__Firmicutes_c__Bacilli_o__Bacillales_f__Bacillaceae_g__Bacillus_s__Bacillus sp013155385])0.819:0.0163107[&&NHX:Sample_counter=rhiztom1--1:Type_counter=GTDB--7||capture--1:besthit_avg=96.5:besthit_max=96.5:besthit_min=96.5:besthit_std=0:besthit_sum=96.5:bitscore_avg=289.0:bitscore_max=289.0:bitscore_min=289.0:bitscore_std=0:bitscore_sum=289.0:capture_class_counter=c__Bacilli--1:capture_domain_counter=d__Bacteria--1:capture_family_counter=f__Bacillaceae--1:capture_genus_counter=g__Bacillus--1:capture_order_counter=o__Bacillales--1:capture_phylum_counter=p__Firmicutes--1:capture_species_counter=s__Bacillus subtilis--1:evalue_avg=5.52e-101:evalue_max=5.52e-101:evalue_min=5.52e-101:evalue_std=0:evalue_sum=5.52e-101:gapopen_avg=0.0:gapopen_max=0.0:gapopen_min=0.0:gapopen_std=0:gapopen_sum=0.0:gtdb_class_counter=c__Bacilli--7:gtdb_domain_counter=d__Bacteria--7:gtdb_family_counter=f__Bacillaceae--7:gtdb_genus_counter=g__Bacillus--7:gtdb_order_counter=o__Bacillales--7:gtdb_phylum_counter=p__Firmicutes--7:gtdb_species_counter=s__Bacillus cabrialesii--1||s__Bacillus inaquosorum--1||s__Bacillus sp013155385--1||s__Bacillus spizizenii--1||s__Bacillus subtilis--1||s__Bacillus subtilis_G--1||s__Bacillus vallismortis--1:heptad_counter=MCP-44H--8:lbd_counter=:lca_tree=g__Bacillus:length_avg=170.0:length_max=170.0:length_min=170.0:length_std=0:length_sum=170.0:mismatch_avg=6.0:mismatch_max=6.0:mismatch_min=6.0:mismatch_std=0:mismatch_sum=6.0:name=N301146:qcovhsp_avg=97.1:qcovhsp_max=97.1:qcovhsp_min=97.1:qcovhsp_std=0:qcovhsp_sum=97.1:qend_avg=174.0:qend_max=174.0:qend_min=174.0:qend_std=0:qend_sum=174.0:qstart_avg=5.0:qstart_max=5.0:qstart_min=5.0:qstart_std=0:qstart_sum=5.0:ref_name_counter=RS_GCF_000227465.1_protein.faa_NC_016047.1_2054@PF00015_full_PFAM.334.508--1:scovhsp_avg=97.7:scovhsp_max=97.7:scovhsp_min=97.7:scovhsp_std=0:scovhsp_sum=97.7:send_avg=170.0:send_max=170.0:send_min=170.0:send_std=0:send_sum=170.0:sstart_avg=1.0:sstart_max=1.0:sstart_min=1.0:sstart_std=0:sstart_sum=1.0])0.556:0.0116966[&&NHX:Sample_counter=rhiztom1--1:Type_counter=GTDB--8||capture--1:besthit_avg=96.5:besthit_max=96.5:besthit_min=96.5:besthit_std=0:besthit_sum=96.5:bitscore_avg=289.0:bitscore_max=289.0:bitscore_min=289.0:bitscore_std=0:bitscore_sum=289.0:capture_class_counter=c__Bacilli--1:capture_domain_counter=d__Bacteria--1:capture_family_counter=f__Bacillaceae--1:capture_genus_counter=g__Bacillus--1:capture_order_counter=o__Bacillales--1:capture_phylum_counter=p__Firmicutes--1:capture_species_counter=s__Bacillus subtilis--1:evalue_avg=5.52e-101:evalue_max=5.52e-101:evalue_min=5.52e-101:evalue_std=0:evalue_sum=5.52e-101:gapopen_avg=0.0:gapopen_max=0.0:gapopen_min=0.0:gapopen_std=0:gapopen_sum=0.0:gtdb_class_counter=c__Bacilli--8:gtdb_domain_counter=d__Bacteria--8:gtdb_family_counter=f__Bacillaceae--8:gtdb_genus_counter=g__Bacillus--8:gtdb_order_counter=o__Bacillales--8:gtdb_phylum_counter=p__Firmicutes--8:gtdb_species_counter=s__Bacillus cabrialesii--1||s__Bacillus inaquosorum--1||s__Bacillus sonorensis_A--1||s__Bacillus sp013155385--1||s__Bacillus spizizenii--1||s__Bacillus subtilis--1||s__Bacillus subtilis_G--1||s__Bacillus vallismortis--1:heptad_counter=MCP-44H--9:lbd_counter=:lca_tree=g__Bacillus:length_avg=170.0:length_max=170.0:length_min=170.0:length_std=0:length_sum=170.0:mismatch_avg=6.0:mismatch_max=6.0:mismatch_min=6.0:mismatch_std=0:mismatch_sum=6.0:name=N301147:qcovhsp_avg=97.1:qcovhsp_max=97.1:qcovhsp_min=97.1:qcovhsp_std=0:qcovhsp_sum=97.1:qend_avg=174.0:qend_max=174.0:qend_min=174.0:qend_std=0:qend_sum=174.0:qstart_avg=5.0:qstart_max=5.0:qstart_min=5.0:qstart_std=0:qstart_sum=5.0:ref_name_counter=RS_GCF_000227465.1_protein.faa_NC_016047.1_2054@PF00015_full_PFAM.334.508--1:scovhsp_avg=97.7:scovhsp_max=97.7:scovhsp_min=97.7:scovhsp_std=0:scovhsp_sum=97.7:send_avg=170.0:send_max=170.0:send_min=170.0:send_std=0:send_sum=170.0:sstart_avg=1.0:sstart_max=1.0:sstart_min=1.0:sstart_std=0:sstart_sum=1.0],RS_GCF_001969815.1_protein.faa_NZ_MRBK01000004.1_461@PF00015_full_PFAM.329.551:0.0237767[&&NHX:Type=GTDB:gtdb_class=c__Bacilli:gtdb_domain=d__Bacteria:gtdb_family=f__Bacillaceae:gtdb_genus=g__Bacillus:gtdb_order=o__Bacillales:gtdb_phylum=p__Firmicutes:gtdb_species=s__Bacillus swezeyi:heptad=MCP-44H:species=d__Bacteria_p__Firmicutes_c__Bacilli_o__Bacillales_f__Bacillaceae_g__Bacillus_s__Bacillus swezeyi])0.946:0.0250216[&&NHX:Sample_counter=rhiztom1--1:Type_counter=GTDB--9||capture--1:besthit_avg=96.5:besthit_max=96.5:besthit_min=96.5:besthit_std=0:besthit_sum=96.5:bitscore_avg=289.0:bitscore_max=289.0:bitscore_min=289.0:bitscore_std=0:bitscore_sum=289.0:capture_class_counter=c__Bacilli--1:capture_domain_counter=d__Bacteria--1:capture_family_counter=f__Bacillaceae--1:capture_genus_counter=g__Bacillus--1:capture_order_counter=o__Bacillales--1:capture_phylum_counter=p__Firmicutes--1:capture_species_counter=s__Bacillus subtilis--1:evalue_avg=5.52e-101:evalue_max=5.52e-101:evalue_min=5.52e-101:evalue_std=0:evalue_sum=5.52e-101:evoltype=D:gapopen_avg=0.0:gapopen_max=0.0:gapopen_min=0.0:gapopen_std=0:gapopen_sum=0.0:gtdb_class_counter=c__Bacilli--9:gtdb_domain_counter=d__Bacteria--9:gtdb_family_counter=f__Bacillaceae--9:gtdb_genus_counter=g__Bacillus--9:gtdb_order_counter=o__Bacillales--9:gtdb_phylum_counter=p__Firmicutes--9:gtdb_species_counter=s__Bacillus cabrialesii--1||s__Bacillus inaquosorum--1||s__Bacillus sonorensis_A--1||s__Bacillus sp013155385--1||s__Bacillus spizizenii--1||s__Bacillus subtilis--1||s__Bacillus subtilis_G--1||s__Bacillus swezeyi--1||s__Bacillus vallismortis--1:heptad_counter=MCP-44H--10:lbd_counter=:lca=d__Bacteria:lca_tree=g__Bacillus:length_avg=170.0:length_max=170.0:length_min=170.0:length_std=0:length_sum=170.0:mismatch_avg=6.0:mismatch_max=6.0:mismatch_min=6.0:mismatch_std=0:mismatch_sum=6.0:name=N301149:qcovhsp_avg=97.1:qcovhsp_max=97.1:qcovhsp_min=97.1:qcovhsp_std=0:qcovhsp_sum=97.1:qend_avg=174.0:qend_max=174.0:qend_min=174.0:qend_std=0:qend_sum=174.0:qstart_avg=5.0:qstart_max=5.0:qstart_min=5.0:qstart_std=0:qstart_sum=5.0:ref_name_counter=RS_GCF_000227465.1_protein.faa_NC_016047.1_2054@PF00015_full_PFAM.334.508--1:scovhsp_avg=97.7:scovhsp_max=97.7:scovhsp_min=97.7:scovhsp_std=0:scovhsp_sum=97.7:send_avg=170.0:send_max=170.0:send_min=170.0:send_std=0:send_sum=170.0:sstart_avg=1.0:sstart_max=1.0:sstart_min=1.0:sstart_std=0:sstart_sum=1.0],47ac9899-72de-465f-a473-55c7ceeed186_3@MCPsignal.24.139:0.0618204[&&NHX:Sample=rhiztom2:Type=capture:capture_class=c__Alphaproteobacteria:capture_domain=d__Bacteria:capture_family=f__Acetobacteraceae:capture_genus=g__Acidocella:capture_order=o__Acetobacterales:capture_phylum=p__Proteobacteria:capture_species=s__Acidocella aromatica:heptad=MCP-44H])0.709:0.0027763[&&NHX:Sample_counter=rhiztom1--1||rhiztom2--1:Type_counter=GTDB--9||capture--2:besthit_avg=96.5:besthit_max=96.5:besthit_min=96.5:besthit_std=0:besthit_sum=96.5:bitscore_avg=289.0:bitscore_max=289.0:bitscore_min=289.0:bitscore_std=0:bitscore_sum=289.0:capture_class_counter=c__Alphaproteobacteria--1||c__Bacilli--1:capture_domain_counter=d__Bacteria--2:capture_family_counter=f__Acetobacteraceae--1||f__Bacillaceae--1:capture_genus_counter=g__Acidocella--1||g__Bacillus--1:capture_order_counter=o__Acetobacterales--1||o__Bacillales--1:capture_phylum_counter=p__Firmicutes--1||p__Proteobacteria--1:capture_species_counter=s__Acidocella aromatica--1||s__Bacillus subtilis--1:evalue_avg=5.52e-101:evalue_max=5.52e-101:evalue_min=5.52e-101:evalue_std=0:evalue_sum=5.52e-101:gapopen_avg=0.0:gapopen_max=0.0:gapopen_min=0.0:gapopen_std=0:gapopen_sum=0.0:gtdb_class_counter=c__Bacilli--9:gtdb_domain_counter=d__Bacteria--9:gtdb_family_counter=f__Bacillaceae--9:gtdb_genus_counter=g__Bacillus--9:gtdb_order_counter=o__Bacillales--9:gtdb_phylum_counter=p__Firmicutes--9:gtdb_species_counter=s__Bacillus cabrialesii--1||s__Bacillus inaquosorum--1||s__Bacillus sonorensis_A--1||s__Bacillus sp013155385--1||s__Bacillus spizizenii--1||s__Bacillus subtilis--1||s__Bacillus subtilis_G--1||s__Bacillus swezeyi--1||s__Bacillus vallismortis--1:heptad_counter=MCP-44H--11:lbd_counter=:lca_tree=g__Bacillus:length_avg=170.0:length_max=170.0:length_min=170.0:length_std=0:length_sum=170.0:mismatch_avg=6.0:mismatch_max=6.0:mismatch_min=6.0:mismatch_std=0:mismatch_sum=6.0:name=N301151:qcovhsp_avg=97.1:qcovhsp_max=97.1:qcovhsp_min=97.1:qcovhsp_std=0:qcovhsp_sum=97.1:qend_avg=174.0:qend_max=174.0:qend_min=174.0:qend_std=0:qend_sum=174.0:qstart_avg=5.0:qstart_max=5.0:qstart_min=5.0:qstart_std=0:qstart_sum=5.0:ref_name_counter=RS_GCF_000227465.1_protein.faa_NC_016047.1_2054@PF00015_full_PFAM.334.508--1:scovhsp_avg=97.7:scovhsp_max=97.7:scovhsp_min=97.7:scovhsp_std=0:scovhsp_sum=97.7:send_avg=170.0:send_max=170.0:send_min=170.0:send_std=0:send_sum=170.0:sstart_avg=1.0:sstart_max=1.0:sstart_min=1.0:sstart_std=0:sstart_sum=1.0])0:5e-09[&&NHX:Sample_counter=rhizpot3--1||rhiztom1--1||rhiztom2--1:Type_counter=GTDB--10||capture--3:besthit_avg=97.6:besthit_max=98.7:besthit_min=96.5:besthit_std=1.5556349186104066:besthit_sum=195.2:bitscore_avg=278.5:bitscore_max=289.0:bitscore_min=268.0:bitscore_std=14.849242404917497:bitscore_sum=557.0:capture_class_counter=c__Alphaproteobacteria--2||c__Bacilli--1:capture_domain_counter=d__Bacteria--3:capture_family_counter=f__Acetobacteraceae--2||f__Bacillaceae--1:capture_genus_counter=g__Acidocella--2||g__Bacillus--1:capture_order_counter=o__Acetobacterales--2||o__Bacillales--1:capture_phylum_counter=p__Firmicutes--1||p__Proteobacteria--2:capture_species_counter=s__Acidocella aromatica--2||s__Bacillus subtilis--1:evalue_avg=1.42000000276e-92:evalue_max=2.84e-92:evalue_min=5.52e-101:evalue_std=2.0081832546665656e-92:evalue_sum=2.84000000552e-92:gapopen_avg=0.5:gapopen_max=1.0:gapopen_min=0.0:gapopen_std=0.7071067811865476:gapopen_sum=1.0:gtdb_class_counter=c__Bacilli--10:gtdb_domain_counter=d__Bacteria--10:gtdb_family_counter=f__Bacillaceae--10:gtdb_genus_counter=g__Bacillus--10:gtdb_order_counter=o__Bacillales--10:gtdb_phylum_counter=p__Firmicutes--10:gtdb_species_counter=s__Bacillus cabrialesii--1||s__Bacillus inaquosorum--1||s__Bacillus licheniformis--1||s__Bacillus sonorensis_A--1||s__Bacillus sp013155385--1||s__Bacillus spizizenii--1||s__Bacillus subtilis--1||s__Bacillus subtilis_G--1||s__Bacillus swezeyi--1||s__Bacillus vallismortis--1:heptad_counter=MCP-44H--13:lbd_counter=:lca_tree=g__Bacillus:length_avg=163.5:length_max=170.0:length_min=157.0:length_std=9.192388155425117:length_sum=327.0:mismatch_avg=3.5:mismatch_max=6.0:mismatch_min=1.0:mismatch_std=3.5355339059327378:mismatch_sum=7.0:name=N301152:qcovhsp_avg=97.6:qcovhsp_max=98.1:qcovhsp_min=97.1:qcovhsp_std=0.7071067811865476:qcovhsp_sum=195.2:qend_avg=165.0:qend_max=174.0:qend_min=156.0:qend_std=12.727922061357855:qend_sum=330.0:qstart_avg=3.0:qstart_max=5.0:qstart_min=1.0:qstart_std=2.8284271247461903:qstart_sum=6.0:ref_name_counter=RS_GCF_000227465.1_protein.faa_NC_016047.1_2054@PF00015_full_PFAM.334.508--1||RS_GCF_001042485.2_protein.faa_NZ_LBMN02000004.1_97@PF00015_full_PFAM.303.508--1:scovhsp_avg=87.15:scovhsp_max=97.7:scovhsp_min=76.6:scovhsp_std=14.919953083036159:scovhsp_sum=174.3:send_avg=187.5:send_max=205.0:send_min=170.0:send_std=24.748737341529164:send_sum=375.0:sstart_avg=25.0:sstart_max=49.0:sstart_min=1.0:sstart_std=33.94112549695428:sstart_sum=50.0],(1f6584f2-6d60-4c70-96c0-2674050a184d_5@MCPsignal.49.230:5e-09[&&NHX:Sample=rhiztom1:Type=capture:besthit=97.2:bitscore=297.0:capture_class=c__Alphaproteobacteria:capture_domain=d__Bacteria:capture_family=f__Acetobacteraceae:capture_genus=g__Acidocella:capture_order=o__Acetobacterales:capture_phylum=p__Proteobacteria:capture_species=s__Acidocella aromatica:evalue=1.29e-103:gapopen=0.0:heptad=MCP-44H:length=180.0:mismatch=5.0:qcovhsp=99.4:qend=180.0:qstart=1.0:ref_name=RS_GCF_000011645.1_protein.faa_NC_006270.3_4194@PF00015_full_PFAM.305.510:scovhsp=87.8:send=205.0:sstart=26.0],RS_GCF_001969855.1_protein.faa_NZ_MRBL01000014.1_21@PF00015_full_PFAM.297.508:0.00349151[&&NHX:Type=GTDB:gtdb_class=c__Bacilli:gtdb_domain=d__Bacteria:gtdb_family=f__Bacillaceae:gtdb_genus=g__Bacillus:gtdb_order=o__Bacillales:gtdb_phylum=p__Firmicutes:gtdb_species=s__Bacillus haynesii:heptad=MCP-44H:species=d__Bacteria_p__Firmicutes_c__Bacilli_o__Bacillales_f__Bacillaceae_g__Bacillus_s__Bacillus haynesii])0:6e-09[&&NHX:Sample_counter=rhiztom1--1:Type_counter=GTDB--1||capture--1:besthit_avg=97.2:besthit_max=97.2:besthit_min=97.2:besthit_std=0:besthit_sum=97.2:bitscore_avg=297.0:bitscore_max=297.0:bitscore_min=297.0:bitscore_std=0:bitscore_sum=297.0:capture_class_counter=c__Alphaproteobacteria--1:capture_domain_counter=d__Bacteria--1:capture_family_counter=f__Acetobacteraceae--1:capture_genus_counter=g__Acidocella--1:capture_order_counter=o__Acetobacterales--1:capture_phylum_counter=p__Proteobacteria--1:capture_species_counter=s__Acidocella aromatica--1:evalue_avg=1.29e-103:evalue_max=1.29e-103:evalue_min=1.29e-103:evalue_std=0:evalue_sum=1.29e-103:gapopen_avg=0.0:gapopen_max=0.0:gapopen_min=0.0:gapopen_std=0:gapopen_sum=0.0:gtdb_class_counter=c__Bacilli--1:gtdb_domain_counter=d__Bacteria--1:gtdb_family_counter=f__Bacillaceae--1:gtdb_genus_counter=g__Bacillus--1:gtdb_order_counter=o__Bacillales--1:gtdb_phylum_counter=p__Firmicutes--1:gtdb_species_counter=s__Bacillus haynesii--1:heptad_counter=MCP-44H--2:lbd_counter=:lca_tree=s__Bacillus haynesii:length_avg=180.0:length_max=180.0:length_min=180.0:length_std=0:length_sum=180.0:mismatch_avg=5.0:mismatch_max=5.0:mismatch_min=5.0:mismatch_std=0:mismatch_sum=5.0:name=N301155:qcovhsp_avg=99.4:qcovhsp_max=99.4:qcovhsp_min=99.4:qcovhsp_std=0:qcovhsp_sum=99.4:qend_avg=180.0:qend_max=180.0:qend_min=180.0:qend_std=0:qend_sum=180.0:qstart_avg=1.0:qstart_max=1.0:qstart_min=1.0:qstart_std=0:qstart_sum=1.0:ref_name_counter=RS_GCF_000011645.1_protein.faa_NC_006270.3_4194@PF00015_full_PFAM.305.510--1:scovhsp_avg=87.8:scovhsp_max=87.8:scovhsp_min=87.8:scovhsp_std=0:scovhsp_sum=87.8:send_avg=205.0:send_max=205.0:send_min=205.0:send_std=0:send_sum=205.0:sstart_avg=26.0:sstart_max=26.0:sstart_min=26.0:sstart_std=0:sstart_sum=26.0])0:5e-09[&&NHX:Sample_counter=rhizpot3--1||rhiztom1--2||rhiztom2--1:Type_counter=GTDB--11||capture--4:besthit_avg=97.46666666666665:besthit_max=98.7:besthit_min=96.5:besthit_std=1.1239810200058256:besthit_sum=292.4:bitscore_avg=284.6666666666667:bitscore_max=297.0:bitscore_min=268.0:bitscore_std=14.977761292440647:bitscore_sum=854.0:capture_class_counter=c__Alphaproteobacteria--3||c__Bacilli--1:capture_domain_counter=d__Bacteria--4:capture_family_counter=f__Acetobacteraceae--3||f__Bacillaceae--1:capture_genus_counter=g__Acidocella--3||g__Bacillus--1:capture_order_counter=o__Acetobacterales--3||o__Bacillales--1:capture_phylum_counter=p__Firmicutes--1||p__Proteobacteria--3:capture_species_counter=s__Acidocella aromatica--3||s__Bacillus subtilis--1:evalue_avg=9.466666685109667e-93:evalue_max=2.84e-92:evalue_min=1.29e-103:evalue_std=1.6396747629013263e-92:evalue_sum=2.8400000055329e-92:gapopen_avg=0.3333333333333333:gapopen_max=1.0:gapopen_min=0.0:gapopen_std=0.5773502691896258:gapopen_sum=1.0:gtdb_class_counter=c__Bacilli--11:gtdb_domain_counter=d__Bacteria--11:gtdb_family_counter=f__Bacillaceae--11:gtdb_genus_counter=g__Bacillus--11:gtdb_order_counter=o__Bacillales--11:gtdb_phylum_counter=p__Firmicutes--11:gtdb_species_counter=s__Bacillus cabrialesii--1||s__Bacillus haynesii--1||s__Bacillus inaquosorum--1||s__Bacillus licheniformis--1||s__Bacillus sonorensis_A--1||s__Bacillus sp013155385--1||s__Bacillus spizizenii--1||s__Bacillus subtilis--1||s__Bacillus subtilis_G--1||s__Bacillus swezeyi--1||s__Bacillus vallismortis--1:heptad_counter=MCP-44H--15:lbd_counter=:lca_tree=g__Bacillus:length_avg=169.0:length_max=180.0:length_min=157.0:length_std=11.532562594670797:length_sum=507.0:mismatch_avg=4.0:mismatch_max=6.0:mismatch_min=1.0:mismatch_std=2.6457513110645907:mismatch_sum=12.0:name=N301156:qcovhsp_avg=98.2:qcovhsp_max=99.4:qcovhsp_min=97.1:qcovhsp_std=1.1532562594670857:qcovhsp_sum=294.6:qend_avg=170.0:qend_max=180.0:qend_min=156.0:qend_std=12.489995996796797:qend_sum=510.0:qstart_avg=2.3333333333333335:qstart_max=5.0:qstart_min=1.0:qstart_std=2.3094010767585034:qstart_sum=7.0:ref_name_counter=RS_GCF_000011645.1_protein.faa_NC_006270.3_4194@PF00015_full_PFAM.305.510--1||RS_GCF_000227465.1_protein.faa_NC_016047.1_2054@PF00015_full_PFAM.334.508--1||RS_GCF_001042485.2_protein.faa_NZ_LBMN02000004.1_97@PF00015_full_PFAM.303.508--1:scovhsp_avg=87.36666666666667:scovhsp_max=97.7:scovhsp_min=76.6:scovhsp_std=10.556672455529414:scovhsp_sum=262.1:send_avg=193.33333333333334:send_max=205.0:send_min=170.0:send_std=20.207259421636902:send_sum=580.0:sstart_avg=25.333333333333332:sstart_max=49.0:sstart_min=1.0:sstart_std=24.006943440041116:sstart_sum=76.0])0.626:0.00218495[&&NHX:Sample_counter=rhizpot3--1||rhiztom1--2||rhiztom2--1||rhiztom3--1:Type_counter=GTDB--12||capture--5:besthit_avg=93.7:besthit_max=98.7:besthit_min=82.4:besthit_std=7.58902716646431:besthit_sum=374.8:bitscore_avg=260.5:bitscore_max=297.0:bitscore_min=188.0:bitscore_std=49.856460631162605:bitscore_sum=1042.0:capture_class_counter=c__Alphaproteobacteria--4||c__Bacilli--1:capture_domain_counter=d__Bacteria--5:capture_family_counter=f__Acetobacteraceae--4||f__Bacillaceae--1:capture_genus_counter=g__Acidocella--4||g__Bacillus--1:capture_order_counter=o__Acetobacterales--4||o__Bacillales--1:capture_phylum_counter=p__Firmicutes--1||p__Proteobacteria--4:capture_species_counter=s__Acidocella aromatica--4||s__Bacillus subtilis--1:evalue_avg=6.1e-62:evalue_max=2.44e-61:evalue_min=1.29e-103:evalue_std=1.22e-61:evalue_sum=2.44e-61:gapopen_avg=0.25:gapopen_max=1.0:gapopen_min=0.0:gapopen_std=0.5:gapopen_sum=1.0:gtdb_class_counter=c__Bacilli--12:gtdb_domain_counter=d__Bacteria--12:gtdb_family_counter=f__Bacillaceae--12:gtdb_genus_counter=g__Bacillus--12:gtdb_order_counter=o__Bacillales--12:gtdb_phylum_counter=p__Firmicutes--12:gtdb_species_counter=s__Bacillus cabrialesii--1||s__Bacillus haynesii--1||s__Bacillus inaquosorum--1||s__Bacillus licheniformis--1||s__Bacillus sonorensis--1||s__Bacillus sonorensis_A--1||s__Bacillus sp013155385--1||s__Bacillus spizizenii--1||s__Bacillus subtilis--1||s__Bacillus subtilis_G--1||s__Bacillus swezeyi--1||s__Bacillus vallismortis--1:heptad_counter=MCP-44H--17:lbd_counter=:lca_tree=g__Bacillus:length_avg=160.75:length_max=180.0:length_min=136.0:length_std=18.997806890972093:length_sum=643.0:mismatch_avg=9.0:mismatch_max=24.0:mismatch_min=1.0:mismatch_std=10.23067283548187:mismatch_sum=36.0:name=N301157:qcovhsp_avg=98.65:qcovhsp_max=100.0:qcovhsp_min=97.1:qcovhsp_std=1.3025615788386657:qcovhsp_sum=394.6:qend_avg=161.5:qend_max=180.0:qend_min=136.0:qend_std=19.82422760159901:qend_sum=646.0:qstart_avg=2.0:qstart_max=5.0:qstart_min=1.0:qstart_std=2.0:qstart_sum=8.0:ref_name_counter=RS_GCF_000011645.1_protein.faa_NC_006270.3_4194@PF00015_full_PFAM.305.510--1||RS_GCF_000227465.1_protein.faa_NC_016047.1_2054@PF00015_full_PFAM.334.508--1||RS_GCF_001042485.2_protein.faa_NZ_LBMN02000004.1_97@PF00015_full_PFAM.303.508--2:scovhsp_avg=82.1:scovhsp_max=97.7:scovhsp_min=66.3:scovhsp_std=13.610535135205623:scovhsp_sum=328.4:send_avg=185.75:send_max=205.0:send_min=163.0:send_std=22.41093483101497:send_sum=743.0:sstart_avg=26.0:sstart_max=49.0:sstart_min=1.0:sstart_std=19.6468827043885:sstart_sum=104.0])0.82:0.00451164[&&NHX:Sample_counter=rhizpot3--1||rhiztom1--3||rhiztom2--1||rhiztom3--1:Type_counter=GTDB--25||capture--6:besthit_avg=91.2:besthit_max=98.7:besthit_min=81.2:besthit_std=8.628151598111845:besthit_sum=456.0:bitscore_avg=249.6:bitscore_max=297.0:bitscore_min=188.0:bitscore_std=49.58124645468284:bitscore_sum=1248.0:capture_class_counter=c__Alphaproteobacteria--4||c__Bacilli--2:capture_domain_counter=d__Bacteria--6:capture_family_counter=f__Acetobacteraceae--4||f__Bacillaceae--2:capture_genus_counter=g__Acidocella--4||g__Bacillus--2:capture_order_counter=o__Acetobacterales--4||o__Bacillales--2:capture_phylum_counter=p__Firmicutes--2||p__Proteobacteria--4:capture_species_counter=s__Acidocella aromatica--4||s__Bacillus subtilis--2:evalue_avg=4.880000598e-62:evalue_max=2.44e-61:evalue_min=1.29e-103:evalue_std=1.0912011395906888e-61:evalue_sum=2.440000299e-61:gapopen_avg=0.4:gapopen_max=1.0:gapopen_min=0.0:gapopen_std=0.5477225575051662:gapopen_sum=2.0:gtdb_class_counter=c__Bacilli--25:gtdb_domain_counter=d__Bacteria--25:gtdb_family_counter=f__Amphibacillaceae--8||f__Bacillaceae--14||f__Bacillaceae_B--3:gtdb_genus_counter=g__Bacillus--12||g__Bacillus_BQ--1||g__Metabacillus--2||g__Paraliobacillus--1||g__Rossellomorea--2||g__Terribacillus--7:gtdb_order_counter=o__Bacillales--14||o__Bacillales_B--3||o__Bacillales_D--8:gtdb_phylum_counter=p__Firmicutes--25:gtdb_species_counter=s__Bacillus cabrialesii--1||s__Bacillus haynesii--1||s__Bacillus inaquosorum--1||s__Bacillus licheniformis--1||s__Bacillus sonorensis--1||s__Bacillus sonorensis_A--1||s__Bacillus sp013155385--1||s__Bacillus spizizenii--1||s__Bacillus subtilis--1||s__Bacillus subtilis_G--1||s__Bacillus swezeyi--1||s__Bacillus vallismortis--1||s__Bacillus_BQ marisflavi_A--1||s__Metabacillus weihaiensis--2||s__Paraliobacillus ryukyuensis--1||s__Rossellomorea sp011398925--1||s__Rossellomorea sp012911895--1||s__Terribacillus aidingensis--1||s__Terribacillus aidingensis_A--1||s__Terribacillus halophilus_A--1||s__Terribacillus saccharophilus_A--1||s__Terribacillus saccharophilus_B--1||s__Terribacillus sp002271665--1||s__Terribacillus sp002272135--1:heptad_counter=MCP-44H--31:lbd_counter=:lca_tree=c__Bacilli:length_avg=159.4:length_max=180.0:length_min=136.0:length_std=16.727223320085137:length_sum=797.0:mismatch_avg=12.6:mismatch_max=27.0:mismatch_min=1.0:mismatch_std=11.970797801316335:mismatch_sum=63.0:name=N301158:qcovhsp_avg=98.54:qcovhsp_max=100.0:qcovhsp_min=97.1:qcovhsp_std=1.1545561917897322:qcovhsp_sum=492.70000000000005:qend_avg=160.0:qend_max=180.0:qend_min=136.0:qend_std=17.4928556845359:qend_sum=800.0:qstart_avg=1.8:qstart_max=5.0:qstart_min=1.0:qstart_std=1.788854381999832:qstart_sum=9.0:ref_name_counter=RS_GCF_000011645.1_protein.faa_NC_006270.3_4194@PF00015_full_PFAM.305.510--1||RS_GCF_000227465.1_protein.faa_NC_016047.1_2054@PF00015_full_PFAM.334.508--2||RS_GCF_001042485.2_protein.faa_NZ_LBMN02000004.1_97@PF00015_full_PFAM.303.508--2:scovhsp_avg=83.16:scovhsp_max=97.7:scovhsp_min=66.3:scovhsp_std=12.02301958744142:scovhsp_sum=415.79999999999995:send_avg=183.4:send_max=205.0:send_min=163.0:send_std=20.107212636265626:send_sum=917.0:sstart_avg=25.4:sstart_max=49.0:sstart_min=1.0:sstart_std=17.06751299984857:sstart_sum=127.0],((94f69b4d-f07d-4610-8e08-d3dd0d8d2807_6@MCPsignal.21.143:0.0199146[&&NHX:Sample=rhiztom1:Type=capture:besthit=94.2:bitscore=192.0:capture_class=c__Verrucomicrobiae:capture_domain=d__Bacteria:capture_family=f__Opitutaceae:capture_genus=g__J108:capture_order=o__Opitutales:capture_phylum=p__Verrucomicrobiota:capture_species=s__J108 sp014879845:evalue=4.21e-63:gapopen=0.0:heptad=MCP-44H:length=120.0:mismatch=7.0:qcovhsp=98.4:qend=121.0:qstart=2.0:ref_name=RS_GCF_000011645.1_protein.faa_NC_006270.3_4194@PF00015_full_PFAM.305.510:scovhsp=58.5:send=205.0:sstart=86.0],(18469443-979c-4702-8b68-25e269cf9726_2@MCPsignal.169.350:5e-09[&&NHX:Sample=rhiztom3:Type=capture:besthit=96.7:bitscore=296.0:capture_class=c__Verrucomicrobiae:capture_domain=d__Bacteria:capture_family=f__Opitutaceae:capture_genus=g__J108:capture_order=o__Opitutales:capture_phylum=p__Verrucomicrobiota:capture_species=s__J108 sp014879845:evalue=3.7e-103:gapopen=0.0:heptad=MCP-44H:length=180.0:mismatch=6.0:qcovhsp=99.4:qend=180.0:qstart=1.0:ref_name=RS_GCF_000011645.1_protein.faa_NC_006270.3_4194@PF00015_full_PFAM.305.510:scovhsp=87.8:send=205.0:sstart=26.0],(3a6c6b9d-1565-4d91-9bf3-6af120cbe988_5@MCPsignal.110.228:0.0405615[&&NHX:Sample=rhiztom1:Type=capture:besthit=89.7:bitscore=170.0:capture_class=c__Bacilli:capture_domain=d__Bacteria:capture_family=f__Bacillaceae:capture_genus=g__Bacillus:capture_order=o__Bacillales:capture_phylum=p__Firmicutes:capture_species=s__Bacillus licheniformis:evalue=1.63e-54:gapopen=1.0:heptad=MCP-44H:length=117.0:mismatch=11.0:qcovhsp=99.2:qend=117.0:qstart=1.0:ref_name=RS_GCF_000011645.1_protein.faa_NC_006270.3_4194@PF00015_full_PFAM.305.510:scovhsp=56.6:send=205.0:sstart=90.0],(4713546b-3449-4ddd-a78d-28eccb04a432_1@MCPsignal.359.458:5e-09[&&NHX:Sample=rhiztom3:Type=capture:capture_class=c__Alphaproteobacteria:capture_domain=d__Bacteria:capture_family=f__Acetobacteraceae:capture_genus=g__Acidocella:capture_order=o__Acetobacterales:capture_phylum=p__Proteobacteria:capture_species=s__Acidocella aromatica:heptad=MCP-44H],2c57588a-f94b-4260-b9bd-3c49d09eb901_5@MCPsignal.17.146:5e-09[&&NHX:Sample=rhiztom3:Type=capture:besthit=96.0:bitscore=205.0:capture_class=c__Bacilli:capture_domain=d__Bacteria:capture_family=f__Bacillaceae:capture_genus=g__Bacillus:capture_order=o__Bacillales:capture_phylum=p__Firmicutes:capture_species=s__Bacillus licheniformis:evalue=5.39e-68:gapopen=0.0:heptad=MCP-44H:length=126.0:mismatch=5.0:qcovhsp=97.7:qend=128.0:qstart=3.0:ref_name=RS_GCF_000011645.1_protein.faa_NC_006270.3_4194@PF00015_full_PFAM.305.510:scovhsp=61.5:send=205.0:sstart=80.0])0.871:5e-09[&&NHX:Sample_counter=rhiztom3--2:Type_counter=capture--2:besthit_avg=96.0:besthit_max=96.0:besthit_min=96.0:besthit_std=0:besthit_sum=96.0:bitscore_avg=205.0:bitscore_max=205.0:bitscore_min=205.0:bitscore_std=0:bitscore_sum=205.0:capture_class_counter=c__Alphaproteobacteria--1||c__Bacilli--1:capture_domain_counter=d__Bacteria--2:capture_family_counter=f__Acetobacteraceae--1||f__Bacillaceae--1:capture_genus_counter=g__Acidocella--1||g__Bacillus--1:capture_order_counter=o__Acetobacterales--1||o__Bacillales--1:capture_phylum_counter=p__Firmicutes--1||p__Proteobacteria--1:capture_species_counter=s__Acidocella aromatica--1||s__Bacillus licheniformis--1:evalue_avg=5.39e-68:evalue_max=5.39e-68:evalue_min=5.39e-68:evalue_std=0:evalue_sum=5.39e-68:gapopen_avg=0.0:gapopen_max=0.0:gapopen_min=0.0:gapopen_std=0:gapopen_sum=0.0:gtdb_class_counter=:gtdb_domain_counter=:gtdb_family_counter=:gtdb_genus_counter=:gtdb_order_counter=:gtdb_phylum_counter=:gtdb_species_counter=:heptad_counter=MCP-44H--2:lbd_counter=:length_avg=126.0:length_max=126.0:length_min=126.0:length_std=0:length_sum=126.0:mismatch_avg=5.0:mismatch_max=5.0:mismatch_min=5.0:mismatch_std=0:mismatch_sum=5.0:name=N301164:qcovhsp_avg=97.7:qcovhsp_max=97.7:qcovhsp_min=97.7:qcovhsp_std=0:qcovhsp_sum=97.7:qend_avg=128.0:qend_max=128.0:qend_min=128.0:qend_std=0:qend_sum=128.0:qstart_avg=3.0:qstart_max=3.0:qstart_min=3.0:qstart_std=0:qstart_sum=3.0:ref_name_counter=RS_GCF_000011645.1_protein.faa_NC_006270.3_4194@PF00015_full_PFAM.305.510--1:scovhsp_avg=61.5:scovhsp_max=61.5:scovhsp_min=61.5:scovhsp_std=0:scovhsp_sum=61.5:send_avg=205.0:send_max=205.0:send_min=205.0:send_std=0:send_sum=205.0:sstart_avg=80.0:sstart_max=80.0:sstart_min=80.0:sstart_std=0:sstart_sum=80.0])0.84:0.0191882[&&NHX:Sample_counter=rhiztom1--1||rhiztom3--2:Type_counter=capture--3:besthit_avg=92.85:besthit_max=96.0:besthit_min=89.7:besthit_std=4.454772721475248:besthit_sum=185.7:bitscore_avg=187.5:bitscore_max=205.0:bitscore_min=170.0:bitscore_std=24.748737341529164:bitscore_sum=375.0:capture_class_counter=c__Alphaproteobacteria--1||c__Bacilli--2:capture_domain_counter=d__Bacteria--3:capture_family_counter=f__Acetobacteraceae--1||f__Bacillaceae--2:capture_genus_counter=g__Acidocella--1||g__Bacillus--2:capture_order_counter=o__Acetobacterales--1||o__Bacillales--2:capture_phylum_counter=p__Firmicutes--2||p__Proteobacteria--1:capture_species_counter=s__Acidocella aromatica--1||s__Bacillus licheniformis--2:evalue_avg=8.150000000000269e-55:evalue_max=1.63e-54:evalue_min=5.39e-68:evalue_std=1.1525840533340342e-54:evalue_sum=1.6300000000000538e-54:gapopen_avg=0.5:gapopen_max=1.0:gapopen_min=0.0:gapopen_std=0.7071067811865476:gapopen_sum=1.0:gtdb_class_counter=:gtdb_domain_counter=:gtdb_family_counter=:gtdb_genus_counter=:gtdb_order_counter=:gtdb_phylum_counter=:gtdb_species_counter=:heptad_counter=MCP-44H--3:lbd_counter=:length_avg=121.5:length_max=126.0:length_min=117.0:length_std=6.363961030678928:length_sum=243.0:mismatch_avg=8.0:mismatch_max=11.0:mismatch_min=5.0:mismatch_std=4.242640687119285:mismatch_sum=16.0:name=N301165:qcovhsp_avg=98.45:qcovhsp_max=99.2:qcovhsp_min=97.7:qcovhsp_std=1.0606601717798212:qcovhsp_sum=196.9:qend_avg=122.5:qend_max=128.0:qend_min=117.0:qend_std=7.7781745930520225:qend_sum=245.0:qstart_avg=2.0:qstart_max=3.0:qstart_min=1.0:qstart_std=1.4142135623730951:qstart_sum=4.0:ref_name_counter=RS_GCF_000011645.1_protein.faa_NC_006270.3_4194@PF00015_full_PFAM.305.510--2:scovhsp_avg=59.05:scovhsp_max=61.5:scovhsp_min=56.6:scovhsp_std=3.464823227814082:scovhsp_sum=118.1:send_avg=205.0:send_max=205.0:send_min=205.0:send_std=0.0:send_sum=410.0:sstart_avg=85.0:sstart_max=90.0:sstart_min=80.0:sstart_std=7.0710678118654755:sstart_sum=170.0])0:5e-09[&&NHX:Sample_counter=rhiztom1--1||rhiztom3--3:Type_counter=capture--4:besthit_avg=94.13333333333333:besthit_max=96.7:besthit_min=89.7:besthit_std=3.8552993831002706:besthit_sum=282.4:bitscore_avg=223.66666666666666:bitscore_max=296.0:bitscore_min=170.0:bitscore_std=65.04101270224298:bitscore_sum=671.0:capture_class_counter=c__Alphaproteobacteria--1||c__Bacilli--2||c__Verrucomicrobiae--1:capture_domain_counter=d__Bacteria--4:capture_family_counter=f__Acetobacteraceae--1||f__Bacillaceae--2||f__Opitutaceae--1:capture_genus_counter=g__Acidocella--1||g__Bacillus--2||g__J108--1:capture_order_counter=o__Acetobacterales--1||o__Bacillales--2||o__Opitutales--1:capture_phylum_counter=p__Firmicutes--2||p__Proteobacteria--1||p__Verrucomicrobiota--1:capture_species_counter=s__Acidocella aromatica--1||s__Bacillus licheniformis--2||s__J108 sp014879845--1:evalue_avg=5.433333333333512e-55:evalue_max=1.63e-54:evalue_min=3.7e-103:evalue_std=9.410809387790744e-55:evalue_sum=1.6300000000000538e-54:gapopen_avg=0.3333333333333333:gapopen_max=1.0:gapopen_min=0.0:gapopen_std=0.5773502691896258:gapopen_sum=1.0:gtdb_class_counter=:gtdb_domain_counter=:gtdb_family_counter=:gtdb_genus_counter=:gtdb_order_counter=:gtdb_phylum_counter=:gtdb_species_counter=:heptad_counter=MCP-44H--4:lbd_counter=:length_avg=141.0:length_max=180.0:length_min=117.0:length_std=34.07345007480164:length_sum=423.0:mismatch_avg=7.333333333333333:mismatch_max=11.0:mismatch_min=5.0:mismatch_std=3.214550253664318:mismatch_sum=22.0:name=N301166:qcovhsp_avg=98.76666666666667:qcovhsp_max=99.4:qcovhsp_min=97.7:qcovhsp_std=0.9291573243177579:qcovhsp_sum=296.3:qend_avg=141.66666666666666:qend_max=180.0:qend_min=117.0:qend_std=33.6501609703926:qend_sum=425.0:qstart_avg=1.6666666666666667:qstart_max=3.0:qstart_min=1.0:qstart_std=1.1547005383792517:qstart_sum=5.0:ref_name_counter=RS_GCF_000011645.1_protein.faa_NC_006270.3_4194@PF00015_full_PFAM.305.510--3:scovhsp_avg=68.63333333333334:scovhsp_max=87.8:scovhsp_min=56.6:scovhsp_std=16.77865707776797:scovhsp_sum=205.9:send_avg=205.0:send_max=205.0:send_min=205.0:send_std=0.0:send_sum=615.0:sstart_avg=65.33333333333333:sstart_max=90.0:sstart_min=26.0:sstart_std=34.42867022313428:sstart_sum=196.0])0:5e-09[&&NHX:Sample_counter=rhiztom1--2||rhiztom3--3:Type_counter=capture--5:besthit_avg=94.14999999999999:besthit_max=96.7:besthit_min=89.7:besthit_std=3.1480152477394383:besthit_sum=376.59999999999997:bitscore_avg=215.75:bitscore_max=296.0:bitscore_min=170.0:bitscore_std=55.41585212433954:bitscore_sum=863.0:capture_class_counter=c__Alphaproteobacteria--1||c__Bacilli--2||c__Verrucomicrobiae--2:capture_domain_counter=d__Bacteria--5:capture_family_counter=f__Acetobacteraceae--1||f__Bacillaceae--2||f__Opitutaceae--2:capture_genus_counter=g__Acidocella--1||g__Bacillus--2||g__J108--2:capture_order_counter=o__Acetobacterales--1||o__Bacillales--2||o__Opitutales--2:capture_phylum_counter=p__Firmicutes--2||p__Proteobacteria--1||p__Verrucomicrobiota--2:capture_species_counter=s__Acidocella aromatica--1||s__Bacillus licheniformis--2||s__J108 sp014879845--2:evalue_avg=4.075000010525134e-55:evalue_max=1.63e-54:evalue_min=3.7e-103:evalue_std=8.149999992983242e-55:evalue_sum=1.6300000042100537e-54:gapopen_avg=0.25:gapopen_max=1.0:gapopen_min=0.0:gapopen_std=0.5:gapopen_sum=1.0:gtdb_class_counter=:gtdb_domain_counter=:gtdb_family_counter=:gtdb_genus_counter=:gtdb_order_counter=:gtdb_phylum_counter=:gtdb_species_counter=:heptad_counter=MCP-44H--5:lbd_counter=:length_avg=135.75:length_max=180.0:length_min=117.0:length_std=29.736341402398512:length_sum=543.0:mismatch_avg=7.25:mismatch_max=11.0:mismatch_min=5.0:mismatch_std=2.6299556396765835:mismatch_sum=29.0:name=N301167:qcovhsp_avg=98.67500000000001:qcovhsp_max=99.4:qcovhsp_min=97.7:qcovhsp_std=0.7804912982645402:qcovhsp_sum=394.70000000000005:qend_avg=136.5:qend_max=180.0:qend_min=117.0:qend_std=29.354159273715652:qend_sum=546.0:qstart_avg=1.75:qstart_max=3.0:qstart_min=1.0:qstart_std=0.9574271077563381:qstart_sum=7.0:ref_name_counter=RS_GCF_000011645.1_protein.faa_NC_006270.3_4194@PF00015_full_PFAM.305.510--4:scovhsp_avg=66.1:scovhsp_max=87.8:scovhsp_min=56.6:scovhsp_std=14.606619503955502:scovhsp_sum=264.4:send_avg=205.0:send_max=205.0:send_min=205.0:send_std=0.0:send_sum=820.0:sstart_avg=70.5:sstart_max=90.0:sstart_min=26.0:sstart_std=29.949958263743873:sstart_sum=282.0],(((d54f96b2-268c-4532-b475-0b74e309f60a_6@MCPsignal.284.419:0.0142111[&&NHX:Sample=rhiztom3:Type=capture:besthit=99.2:bitscore=236.0:capture_class=c__Verrucomicrobiae:capture_domain=d__Bacteria:capture_family=f__Opitutaceae:capture_genus=g__J108:capture_order=o__Opitutales:capture_phylum=p__Verrucomicrobiota:capture_species=s__J108 sp014879845:evalue=4.64e-80:gapopen=0.0:heptad=MCP-44H:length=133.0:mismatch=1.0:qcovhsp=98.5:qend=135.0:qstart=3.0:ref_name=RS_GCF_001042485.2_protein.faa_NZ_LBMN02000004.1_97@PF00015_full_PFAM.303.508:scovhsp=64.9:send=174.0:sstart=42.0],(60f3ecfa-5cee-47ad-bac7-1289b0cd758e_6@MCPsignal.328.471:0.0106917[&&NHX:Sample=rhiztom3:Type=capture:besthit=97.8:bitscore=233.0:capture_class=c__Verrucomicrobiae:capture_domain=d__Bacteria:capture_family=f__Opitutaceae:capture_genus=g__J108:capture_order=o__Opitutales:capture_phylum=p__Verrucomicrobiota:capture_species=s__J108 sp014879845:evalue=7.46e-79:gapopen=1.0:heptad=MCP-44H:length=138.0:mismatch=1.0:qcovhsp=96.5:qend=143.0:qstart=6.0:ref_name=RS_GCF_001042485.2_protein.faa_NZ_LBMN02000004.1_97@PF00015_full_PFAM.303.508:scovhsp=66.3:send=177.0:sstart=42.0],04dbc2b8-abf3-5c9e-95de-d9a64cd68952_5@MCPsignal.73.219:0.0599808[&&NHX:Sample=rhiztom3:Type=capture:capture_class=c__Verrucomicrobiae:capture_domain=d__Bacteria:capture_family=f__Opitutaceae:capture_genus=g__J108:capture_order=o__Opitutales:capture_phylum=p__Verrucomicrobiota:capture_species=s__J108 sp014879845:heptad=MCP-44H])0.805:0.0143669[&&NHX:Sample_counter=rhiztom3--2:Type_counter=capture--2:besthit_avg=97.8:besthit_max=97.8:besthit_min=97.8:besthit_std=0:besthit_sum=97.8:bitscore_avg=233.0:bitscore_max=233.0:bitscore_min=233.0:bitscore_std=0:bitscore_sum=233.0:capture_class_counter=c__Verrucomicrobiae--2:capture_domain_counter=d__Bacteria--2:capture_family_counter=f__Opitutaceae--2:capture_genus_counter=g__J108--2:capture_order_counter=o__Opitutales--2:capture_phylum_counter=p__Verrucomicrobiota--2:capture_species_counter=s__J108 sp014879845--2:evalue_avg=7.46e-79:evalue_max=7.46e-79:evalue_min=7.46e-79:evalue_std=0:evalue_sum=7.46e-79:gapopen_avg=1.0:gapopen_max=1.0:gapopen_min=1.0:gapopen_std=0:gapopen_sum=1.0:gtdb_class_counter=:gtdb_domain_counter=:gtdb_family_counter=:gtdb_genus_counter=:gtdb_order_counter=:gtdb_phylum_counter=:gtdb_species_counter=:heptad_counter=MCP-44H--2:lbd_counter=:length_avg=138.0:length_max=138.0:length_min=138.0:length_std=0:length_sum=138.0:mismatch_avg=1.0:mismatch_max=1.0:mismatch_min=1.0:mismatch_std=0:mismatch_sum=1.0:name=N301171:qcovhsp_avg=96.5:qcovhsp_max=96.5:qcovhsp_min=96.5:qcovhsp_std=0:qcovhsp_sum=96.5:qend_avg=143.0:qend_max=143.0:qend_min=143.0:qend_std=0:qend_sum=143.0:qstart_avg=6.0:qstart_max=6.0:qstart_min=6.0:qstart_std=0:qstart_sum=6.0:ref_name_counter=RS_GCF_001042485.2_protein.faa_NZ_LBMN02000004.1_97@PF00015_full_PFAM.303.508--1:scovhsp_avg=66.3:scovhsp_max=66.3:scovhsp_min=66.3:scovhsp_std=0:scovhsp_sum=66.3:send_avg=177.0:send_max=177.0:send_min=177.0:send_std=0:send_sum=177.0:sstart_avg=42.0:sstart_max=42.0:sstart_min=42.0:sstart_std=0:sstart_sum=42.0])0.103:0.0137922[&&NHX:Sample_counter=rhiztom3--3:Type_counter=capture--3:besthit_avg=98.5:besthit_max=99.2:besthit_min=97.8:besthit_std=0.9899494936611706:besthit_sum=197.0:bitscore_avg=234.5:bitscore_max=236.0:bitscore_min=233.0:bitscore_std=2.1213203435596424:bitscore_sum=469.0:capture_class_counter=c__Verrucomicrobiae--3:capture_domain_counter=d__Bacteria--3:capture_family_counter=f__Opitutaceae--3:capture_genus_counter=g__J108--3:capture_order_counter=o__Opitutales--3:capture_phylum_counter=p__Verrucomicrobiota--3:capture_species_counter=s__J108 sp014879845--3:evalue_avg=3.962e-79:evalue_max=7.46e-79:evalue_min=4.64e-80:evalue_std=4.9469190411810865e-79:evalue_sum=7.924e-79:gapopen_avg=0.5:gapopen_max=1.0:gapopen_min=0.0:gapopen_std=0.7071067811865476:gapopen_sum=1.0:gtdb_class_counter=:gtdb_domain_counter=:gtdb_family_counter=:gtdb_genus_counter=:gtdb_order_counter=:gtdb_phylum_counter=:gtdb_species_counter=:heptad_counter=MCP-44H--3:lbd_counter=:length_avg=135.5:length_max=138.0:length_min=133.0:length_std=3.5355339059327378:length_sum=271.0:mismatch_avg=1.0:mismatch_max=1.0:mismatch_min=1.0:mismatch_std=0.0:mismatch_sum=2.0:name=N301172:qcovhsp_avg=97.5:qcovhsp_max=98.5:qcovhsp_min=96.5:qcovhsp_std=1.4142135623730951:qcovhsp_sum=195.0:qend_avg=139.0:qend_max=143.0:qend_min=135.0:qend_std=5.656854249492381:qend_sum=278.0:qstart_avg=4.5:qstart_max=6.0:qstart_min=3.0:qstart_std=2.1213203435596424:qstart_sum=9.0:ref_name_counter=RS_GCF_001042485.2_protein.faa_NZ_LBMN02000004.1_97@PF00015_full_PFAM.303.508--2:scovhsp_avg=65.6:scovhsp_max=66.3:scovhsp_min=64.9:scovhsp_std=0.9899494936611605:scovhsp_sum=131.2:send_avg=175.5:send_max=177.0:send_min=174.0:send_std=2.1213203435596424:send_sum=351.0:sstart_avg=42.0:sstart_max=42.0:sstart_min=42.0:sstart_std=0.0:sstart_sum=84.0],c32b3835-9d92-434c-96b9-68054d51a2f1_3@MCPsignal.280.333:0.0753262[&&NHX:Sample=rhiztom1:Type=capture:capture_class=c__Bacilli:capture_domain=d__Bacteria:capture_family=f__Bacillaceae:capture_genus=g__Bacillus:capture_order=o__Bacillales:capture_phylum=p__Firmicutes:capture_species=s__Bacillus paralicheniformis:heptad=MCP-44H])0:1.8e-08[&&NHX:Sample_counter=rhiztom1--1||rhiztom3--3:Type_counter=capture--4:besthit_avg=98.5:besthit_max=99.2:besthit_min=97.8:besthit_std=0.9899494936611706:besthit_sum=197.0:bitscore_avg=234.5:bitscore_max=236.0:bitscore_min=233.0:bitscore_std=2.1213203435596424:bitscore_sum=469.0:capture_class_counter=c__Bacilli--1||c__Verrucomicrobiae--3:capture_domain_counter=d__Bacteria--4:capture_family_counter=f__Bacillaceae--1||f__Opitutaceae--3:capture_genus_counter=g__Bacillus--1||g__J108--3:capture_order_counter=o__Bacillales--1||o__Opitutales--3:capture_phylum_counter=p__Firmicutes--1||p__Verrucomicrobiota--3:capture_species_counter=s__Bacillus paralicheniformis--1||s__J108 sp014879845--3:evalue_avg=3.962e-79:evalue_max=7.46e-79:evalue_min=4.64e-80:evalue_std=4.9469190411810865e-79:evalue_sum=7.924e-79:gapopen_avg=0.5:gapopen_max=1.0:gapopen_min=0.0:gapopen_std=0.7071067811865476:gapopen_sum=1.0:gtdb_class_counter=:gtdb_domain_counter=:gtdb_family_counter=:gtdb_genus_counter=:gtdb_order_counter=:gtdb_phylum_counter=:gtdb_species_counter=:heptad_counter=MCP-44H--4:lbd_counter=:length_avg=135.5:length_max=138.0:length_min=133.0:length_std=3.5355339059327378:length_sum=271.0:mismatch_avg=1.0:mismatch_max=1.0:mismatch_min=1.0:mismatch_std=0.0:mismatch_sum=2.0:name=N301174:qcovhsp_avg=97.5:qcovhsp_max=98.5:qcovhsp_min=96.5:qcovhsp_std=1.4142135623730951:qcovhsp_sum=195.0:qend_avg=139.0:qend_max=143.0:qend_min=135.0:qend_std=5.656854249492381:qend_sum=278.0:qstart_avg=4.5:qstart_max=6.0:qstart_min=3.0:qstart_std=2.1213203435596424:qstart_sum=9.0:ref_name_counter=RS_GCF_001042485.2_protein.faa_NZ_LBMN02000004.1_97@PF00015_full_PFAM.303.508--2:scovhsp_avg=65.6:scovhsp_max=66.3:scovhsp_min=64.9:scovhsp_std=0.9899494936611605:scovhsp_sum=131.2:send_avg=175.5:send_max=177.0:send_min=174.0:send_std=2.1213203435596424:send_sum=351.0:sstart_avg=42.0:sstart_max=42.0:sstart_min=42.0:sstart_std=0.0:sstart_sum=84.0],(((RS_GCF_001042485.2_protein.faa_NZ_LBMN02000004.1_97@PF00015_full_PFAM.303.508:5e-09[&&NHX:Type=GTDB:gtdb_class=c__Bacilli:gtdb_domain=d__Bacteria:gtdb_family=f__Bacillaceae:gtdb_genus=g__Bacillus:gtdb_order=o__Bacillales:gtdb_phylum=p__Firmicutes:gtdb_species=s__Bacillus paralicheniformis:heptad=MCP-44H:species=d__Bacteria_p__Firmicutes_c__Bacilli_o__Bacillales_f__Bacillaceae_g__Bacillus_s__Bacillus paralicheniformis],(((265628ce-df0a-4d08-8616-cfb9340d9727_4@MCPsignal.680.843:6e-09[&&NHX:Sample=rhiztom1:Type=capture:besthit=99.4:bitscore=281.0:capture_class=c__Verrucomicrobiae:capture_domain=d__Bacteria:capture_family=f__Opitutaceae:capture_genus=g__J108:capture_order=o__Opitutales:capture_phylum=p__Verrucomicrobiota:capture_species=s__J108 sp014879845:evalue=1.1e-97:gapopen=0.0:heptad=MCP-44H:length=160.0:mismatch=1.0:qcovhsp=98.2:qend=160.0:qstart=1.0:ref_name=RS_GCF_001042485.2_protein.faa_NZ_LBMN02000004.1_97@PF00015_full_PFAM.303.508:scovhsp=78.0:send=187.0:sstart=28.0],((53670b11-967a-4b37-a7f4-bb7bf70d020b_2@MCPsignal.181.267:5e-09[&&NHX:Sample=rhiztom2:Type=capture:capture_class=c__Alphaproteobacteria:capture_domain=d__Bacteria:capture_family=f__Acetobacteraceae:capture_genus=g__Acidocella:capture_order=o__Acetobacterales:capture_phylum=p__Proteobacteria:capture_species=s__Acidocella aromatica:heptad=MCP-44H],e94e9db5-d481-408f-9e65-bbeb986396e9_3@MCPsignal.297.386:5e-09[&&NHX:Sample=rhiztom3:Type=capture:capture_class=c__Alphaproteobacteria:capture_domain=d__Bacteria:capture_family=f__Acetobacteraceae:capture_genus=g__Acidocella:capture_order=o__Acetobacterales:capture_phylum=p__Proteobacteria:capture_species=s__Acidocella aromatica:heptad=MCP-44H])1:5e-09[&&NHX:Sample_counter=rhiztom2--1||rhiztom3--1:Type_counter=capture--2:capture_class_counter=c__Alphaproteobacteria--2:capture_domain_counter=d__Bacteria--2:capture_family_counter=f__Acetobacteraceae--2:capture_genus_counter=g__Acidocella--2:capture_order_counter=o__Acetobacterales--2:capture_phylum_counter=p__Proteobacteria--2:capture_species_counter=s__Acidocella aromatica--2:gtdb_class_counter=:gtdb_domain_counter=:gtdb_family_counter=:gtdb_genus_counter=:gtdb_order_counter=:gtdb_phylum_counter=:gtdb_species_counter=:heptad_counter=MCP-44H--2:lbd_counter=:name=N301179:ref_name_counter=],8fdd9aa9-4faf-41e0-a0b1-204bdf760af1_1@MCPsignal.113.275:5e-09[&&NHX:Sample=rhiztom3:Type=capture:besthit=98.8:bitscore=280.0:capture_class=c__Alphaproteobacteria:capture_domain=d__Bacteria:capture_family=f__Acetobacteraceae:capture_genus=g__Acidocella:capture_order=o__Acetobacterales:capture_phylum=p__Proteobacteria:capture_species=s__Acidocella aromatica:evalue=3.02e-97:gapopen=0.0:heptad=MCP-44H:length=160.0:mismatch=2.0:qcovhsp=98.8:qend=160.0:qstart=1.0:ref_name=RS_GCF_001042485.2_protein.faa_NZ_LBMN02000004.1_97@PF00015_full_PFAM.303.508:scovhsp=78.0:send=187.0:sstart=28.0])0.935:0.00434328[&&NHX:Sample_counter=rhiztom2--1||rhiztom3--2:Type_counter=capture--3:besthit_avg=98.8:besthit_max=98.8:besthit_min=98.8:besthit_std=0:besthit_sum=98.8:bitscore_avg=280.0:bitscore_max=280.0:bitscore_min=280.0:bitscore_std=0:bitscore_sum=280.0:capture_class_counter=c__Alphaproteobacteria--3:capture_domain_counter=d__Bacteria--3:capture_family_counter=f__Acetobacteraceae--3:capture_genus_counter=g__Acidocella--3:capture_order_counter=o__Acetobacterales--3:capture_phylum_counter=p__Proteobacteria--3:capture_species_counter=s__Acidocella aromatica--3:evalue_avg=3.02e-97:evalue_max=3.02e-97:evalue_min=3.02e-97:evalue_std=0:evalue_sum=3.02e-97:gapopen_avg=0.0:gapopen_max=0.0:gapopen_min=0.0:gapopen_std=0:gapopen_sum=0.0:gtdb_class_counter=:gtdb_domain_counter=:gtdb_family_counter=:gtdb_genus_counter=:gtdb_order_counter=:gtdb_phylum_counter=:gtdb_species_counter=:heptad_counter=MCP-44H--3:lbd_counter=:length_avg=160.0:length_max=160.0:length_min=160.0:length_std=0:length_sum=160.0:mismatch_avg=2.0:mismatch_max=2.0:mismatch_min=2.0:mismatch_std=0:mismatch_sum=2.0:name=N301181:qcovhsp_avg=98.8:qcovhsp_max=98.8:qcovhsp_min=98.8:qcovhsp_std=0:qcovhsp_sum=98.8:qend_avg=160.0:qend_max=160.0:qend_min=160.0:qend_std=0:qend_sum=160.0:qstart_avg=1.0:qstart_max=1.0:qstart_min=1.0:qstart_std=0:qstart_sum=1.0:ref_name_counter=RS_GCF_001042485.2_protein.faa_NZ_LBMN02000004.1_97@PF00015_full_PFAM.303.508--1:scovhsp_avg=78.0:scovhsp_max=78.0:scovhsp_min=78.0:scovhsp_std=0:scovhsp_sum=78.0:send_avg=187.0:send_max=187.0:send_min=187.0:send_std=0:send_sum=187.0:sstart_avg=28.0:sstart_max=28.0:sstart_min=28.0:sstart_std=0:sstart_sum=28.0])0:5e-09[&&NHX:Sample_counter=rhiztom1--1||rhiztom2--1||rhiztom3--2:Type_counter=capture--4:besthit_avg=99.1:besthit_max=99.4:besthit_min=98.8:besthit_std=0.4242640687119345:besthit_sum=198.2:bitscore_avg=280.5:bitscore_max=281.0:bitscore_min=280.0:bitscore_std=0.7071067811865476:bitscore_sum=561.0:capture_class_counter=c__Alphaproteobacteria--3||c__Verrucomicrobiae--1:capture_domain_counter=d__Bacteria--4:capture_family_counter=f__Acetobacteraceae--3||f__Opitutaceae--1:capture_genus_counter=g__Acidocella--3||g__J108--1:capture_order_counter=o__Acetobacterales--3||o__Opitutales--1:capture_phylum_counter=p__Proteobacteria--3||p__Verrucomicrobiota--1:capture_species_counter=s__Acidocella aromatica--3||s__J108 sp014879845--1:evalue_avg=2.06e-97:evalue_max=3.02e-97:evalue_min=1.1e-97:evalue_std=1.3576450198781713e-97:evalue_sum=4.12e-97:gapopen_avg=0.0:gapopen_max=0.0:gapopen_min=0.0:gapopen_std=0.0:gapopen_sum=0.0:gtdb_class_counter=:gtdb_domain_counter=:gtdb_family_counter=:gtdb_genus_counter=:gtdb_order_counter=:gtdb_phylum_counter=:gtdb_species_counter=:heptad_counter=MCP-44H--4:lbd_counter=:length_avg=160.0:length_max=160.0:length_min=160.0:length_std=0.0:length_sum=320.0:mismatch_avg=1.5:mismatch_max=2.0:mismatch_min=1.0:mismatch_std=0.7071067811865476:mismatch_sum=3.0:name=N301182:qcovhsp_avg=98.5:qcovhsp_max=98.8:qcovhsp_min=98.2:qcovhsp_std=0.42426406871192446:qcovhsp_sum=197.0:qend_avg=160.0:qend_max=160.0:qend_min=160.0:qend_std=0.0:qend_sum=320.0:qstart_avg=1.0:qstart_max=1.0:qstart_min=1.0:qstart_std=0.0:qstart_sum=2.0:ref_name_counter=RS_GCF_001042485.2_protein.faa_NZ_LBMN02000004.1_97@PF00015_full_PFAM.303.508--2:scovhsp_avg=78.0:scovhsp_max=78.0:scovhsp_min=78.0:scovhsp_std=0.0:scovhsp_sum=156.0:send_avg=187.0:send_max=187.0:send_min=187.0:send_std=0.0:send_sum=374.0:sstart_avg=28.0:sstart_max=28.0:sstart_min=28.0:sstart_std=0.0:sstart_sum=56.0],(e4b0aaba-5d8a-4874-a97b-211108c1bb59_4@MCPsignal.203.337:0.00544981[&&NHX:Sample=rhiztom1:Type=capture:besthit=100.0:bitscore=233.0:capture_class=c__Verrucomicrobiae:capture_domain=d__Bacteria:capture_family=f__Opitutaceae:capture_genus=g__J108:capture_order=o__Opitutales:capture_phylum=p__Verrucomicrobiota:capture_species=s__J108 sp014879845:evalue=7.36e-79:gapopen=0.0:heptad=MCP-44H:length=133.0:mismatch=0.0:qcovhsp=99.3:qend=133.0:qstart=1.0:ref_name=RS_GCF_001042485.2_protein.faa_NZ_LBMN02000004.1_97@PF00015_full_PFAM.303.508:scovhsp=64.9:send=160.0:sstart=28.0],(dc36aa17-d913-4df1-8a20-e46a13176bb1_5@MCPsignal.66.208:0.0445361[&&NHX:Sample=rhiztom1:Type=capture:besthit=95.7:bitscore=226.0:capture_class=c__Verrucomicrobiae:capture_domain=d__Bacteria:capture_family=f__Opitutaceae:capture_genus=g__J108:capture_order=o__Opitutales:capture_phylum=p__Verrucomicrobiota:capture_species=s__J108 sp014879845:evalue=3.93e-76:gapopen=1.0:heptad=MCP-44H:length=138.0:mismatch=4.0:qcovhsp=97.2:qend=138.0:qstart=1.0:ref_name=RS_GCF_001042485.2_protein.faa_NZ_LBMN02000004.1_97@PF00015_full_PFAM.303.508:scovhsp=66.3:send=163.0:sstart=28.0],((2b74e451-73d1-5f97-a7da-1ddcb5b0d1ed_1@MCPsignal.42.171:0.0154037[&&NHX:Sample=rhiztom3:Type=capture:besthit=100.0:bitscore=218.0:capture_class=c__Verrucomicrobiae:capture_domain=d__Bacteria:capture_family=f__Opitutaceae:capture_genus=g__J108:capture_order=o__Opitutales:capture_phylum=p__Verrucomicrobiota:capture_species=s__J108 sp014879845:evalue=3.63e-73:gapopen=0.0:heptad=MCP-44H:length=124.0:mismatch=0.0:qcovhsp=96.1:qend=124.0:qstart=1.0:ref_name=RS_GCF_001042485.2_protein.faa_NZ_LBMN02000004.1_97@PF00015_full_PFAM.303.508:scovhsp=60.5:send=151.0:sstart=28.0],4e62acdd-6740-4674-9689-9b1d5c442593_2@MCPsignal.109.182:5e-09[&&NHX:Sample=rhiztom3:Type=capture:capture_class=c__Bacilli:capture_domain=d__Bacteria:capture_family=f__Bacillaceae:capture_genus=g__Bacillus:capture_order=o__Bacillales:capture_phylum=p__Firmicutes:capture_species=s__Bacillus paralicheniformis:heptad=MCP-44H])0:8.486e-06[&&NHX:Sample_counter=rhiztom3--2:Type_counter=capture--2:besthit_avg=100.0:besthit_max=100.0:besthit_min=100.0:besthit_std=0:besthit_sum=100.0:bitscore_avg=218.0:bitscore_max=218.0:bitscore_min=218.0:bitscore_std=0:bitscore_sum=218.0:capture_class_counter=c__Bacilli--1||c__Verrucomicrobiae--1:capture_domain_counter=d__Bacteria--2:capture_family_counter=f__Bacillaceae--1||f__Opitutaceae--1:capture_genus_counter=g__Bacillus--1||g__J108--1:capture_order_counter=o__Bacillales--1||o__Opitutales--1:capture_phylum_counter=p__Firmicutes--1||p__Verrucomicrobiota--1:capture_species_counter=s__Bacillus paralicheniformis--1||s__J108 sp014879845--1:evalue_avg=3.63e-73:evalue_max=3.63e-73:evalue_min=3.63e-73:evalue_std=0:evalue_sum=3.63e-73:gapopen_avg=0.0:gapopen_max=0.0:gapopen_min=0.0:gapopen_std=0:gapopen_sum=0.0:gtdb_class_counter=:gtdb_domain_counter=:gtdb_family_counter=:gtdb_genus_counter=:gtdb_order_counter=:gtdb_phylum_counter=:gtdb_species_counter=:heptad_counter=MCP-44H--2:lbd_counter=:length_avg=124.0:length_max=124.0:length_min=124.0:length_std=0:length_sum=124.0:mismatch_avg=0.0:mismatch_max=0.0:mismatch_min=0.0:mismatch_std=0:mismatch_sum=0.0:name=N301187:qcovhsp_avg=96.1:qcovhsp_max=96.1:qcovhsp_min=96.1:qcovhsp_std=0:qcovhsp_sum=96.1:qend_avg=124.0:qend_max=124.0:qend_min=124.0:qend_std=0:qend_sum=124.0:qstart_avg=1.0:qstart_max=1.0:qstart_min=1.0:qstart_std=0:qstart_sum=1.0:ref_name_counter=RS_GCF_001042485.2_protein.faa_NZ_LBMN02000004.1_97@PF00015_full_PFAM.303.508--1:scovhsp_avg=60.5:scovhsp_max=60.5:scovhsp_min=60.5:scovhsp_std=0:scovhsp_sum=60.5:send_avg=151.0:send_max=151.0:send_min=151.0:send_std=0:send_sum=151.0:sstart_avg=28.0:sstart_max=28.0:sstart_min=28.0:sstart_std=0:sstart_sum=28.0],a896e147-bdc9-4601-a263-f069a9cb9008_3@MCPsignal.59.173:2.01676[&&NHX:Sample=rhiztom1:Type=capture:besthit=65.8:bitscore=141.0:capture_class=c__Acidobacteriae:capture_domain=d__Bacteria:capture_family=f__Bryobacteraceae:capture_genus=g__Bog-375:capture_order=o__Bryobacterales:capture_phylum=p__Acidobacteriota:capture_species=s__Bog-375 sp003164035:evalue=7.36e-43:gapopen=0.0:heptad=MCP-24H:length=114.0:mismatch=39.0:qcovhsp=100.0:qend=114.0:qstart=1.0:ref_name=GB_GCA_016223085.1_protein.faa_JACRPS010000003.1_1261@PF00015_full_PFAM.127.349:scovhsp=51.4:send=198.0:sstart=85.0])0.769:0.0156072[&&NHX:Sample_counter=rhiztom1--1||rhiztom3--2:Type_counter=capture--3:besthit_avg=82.9:besthit_max=100.0:besthit_min=65.8:besthit_std=24.183051916579927:besthit_sum=165.8:bitscore_avg=179.5:bitscore_max=218.0:bitscore_min=141.0:bitscore_std=54.44722215136416:bitscore_sum=359.0:capture_class_counter=c__Acidobacteriae--1||c__Bacilli--1||c__Verrucomicrobiae--1:capture_domain_counter=d__Bacteria--3:capture_family_counter=f__Bacillaceae--1||f__Bryobacteraceae--1||f__Opitutaceae--1:capture_genus_counter=g__Bacillus--1||g__Bog-375--1||g__J108--1:capture_order_counter=o__Bacillales--1||o__Bryobacterales--1||o__Opitutales--1:capture_phylum_counter=p__Acidobacteriota--1||p__Firmicutes--1||p__Verrucomicrobiota--1:capture_species_counter=s__Bacillus paralicheniformis--1||s__Bog-375 sp003164035--1||s__J108 sp014879845--1:evalue_avg=3.68e-43:evalue_max=7.36e-43:evalue_min=3.63e-73:evalue_std=5.20430590953299e-43:evalue_sum=7.36e-43:gapopen_avg=0.0:gapopen_max=0.0:gapopen_min=0.0:gapopen_std=0.0:gapopen_sum=0.0:gtdb_class_counter=:gtdb_domain_counter=:gtdb_family_counter=:gtdb_genus_counter=:gtdb_order_counter=:gtdb_phylum_counter=:gtdb_species_counter=:heptad_counter=MCP-24H--1||MCP-44H--2:lbd_counter=:length_avg=119.0:length_max=124.0:length_min=114.0:length_std=7.0710678118654755:length_sum=238.0:mismatch_avg=19.5:mismatch_max=39.0:mismatch_min=0.0:mismatch_std=27.577164466275352:mismatch_sum=39.0:name=N301189:qcovhsp_avg=98.05:qcovhsp_max=100.0:qcovhsp_min=96.1:qcovhsp_std=2.7577164466275392:qcovhsp_sum=196.1:qend_avg=119.0:qend_max=124.0:qend_min=114.0:qend_std=7.0710678118654755:qend_sum=238.0:qstart_avg=1.0:qstart_max=1.0:qstart_min=1.0:qstart_std=0.0:qstart_sum=2.0:ref_name_counter=GB_GCA_016223085.1_protein.faa_JACRPS010000003.1_1261@PF00015_full_PFAM.127.349--1||RS_GCF_001042485.2_protein.faa_NZ_LBMN02000004.1_97@PF00015_full_PFAM.303.508--1:scovhsp_avg=55.95:scovhsp_max=60.5:scovhsp_min=51.4:scovhsp_std=6.434671708797584:scovhsp_sum=111.9:send_avg=174.5:send_max=198.0:send_min=151.0:send_std=33.23401871576773:send_sum=349.0:sstart_avg=56.5:sstart_max=85.0:sstart_min=28.0:sstart_std=40.30508652763321:sstart_sum=113.0])0:5e-09[&&NHX:Sample_counter=rhiztom1--2||rhiztom3--2:Type_counter=capture--4:besthit_avg=87.16666666666667:besthit_max=100.0:besthit_min=65.8:besthit_std=18.628562299150556:besthit_sum=261.5:bitscore_avg=195.0:bitscore_max=226.0:bitscore_min=141.0:bitscore_std=46.93612681080534:bitscore_sum=585.0:capture_class_counter=c__Acidobacteriae--1||c__Bacilli--1||c__Verrucomicrobiae--2:capture_domain_counter=d__Bacteria--4:capture_family_counter=f__Bacillaceae--1||f__Bryobacteraceae--1||f__Opitutaceae--2:capture_genus_counter=g__Bacillus--1||g__Bog-375--1||g__J108--2:capture_order_counter=o__Bacillales--1||o__Bryobacterales--1||o__Opitutales--2:capture_phylum_counter=p__Acidobacteriota--1||p__Firmicutes--1||p__Verrucomicrobiota--2:capture_species_counter=s__Bacillus paralicheniformis--1||s__Bog-375 sp003164035--1||s__J108 sp014879845--2:evalue_avg=2.4533333333333334e-43:evalue_max=7.36e-43:evalue_min=3.93e-76:evalue_std=4.249297981235645e-43:evalue_sum=7.36e-43:gapopen_avg=0.3333333333333333:gapopen_max=1.0:gapopen_min=0.0:gapopen_std=0.5773502691896258:gapopen_sum=1.0:gtdb_class_counter=:gtdb_domain_counter=:gtdb_family_counter=:gtdb_genus_counter=:gtdb_order_counter=:gtdb_phylum_counter=:gtdb_species_counter=:heptad_counter=MCP-24H--1||MCP-44H--3:lbd_counter=:length_avg=125.33333333333333:length_max=138.0:length_min=114.0:length_std=12.055427546683417:length_sum=376.0:mismatch_avg=14.333333333333334:mismatch_max=39.0:mismatch_min=0.0:mismatch_std=21.455380055672126:mismatch_sum=43.0:name=N301190:qcovhsp_avg=97.76666666666665:qcovhsp_max=100.0:qcovhsp_min=96.1:qcovhsp_std=2.0108041509140917:qcovhsp_sum=293.29999999999995:qend_avg=125.33333333333333:qend_max=138.0:qend_min=114.0:qend_std=12.055427546683417:qend_sum=376.0:qstart_avg=1.0:qstart_max=1.0:qstart_min=1.0:qstart_std=0.0:qstart_sum=3.0:ref_name_counter=GB_GCA_016223085.1_protein.faa_JACRPS010000003.1_1261@PF00015_full_PFAM.127.349--1||RS_GCF_001042485.2_protein.faa_NZ_LBMN02000004.1_97@PF00015_full_PFAM.303.508--2:scovhsp_avg=59.4:scovhsp_max=66.3:scovhsp_min=51.4:scovhsp_std=7.51065909225016:scovhsp_sum=178.2:send_avg=170.66666666666666:send_max=198.0:send_min=151.0:send_std=24.419937209856485:send_sum=512.0:sstart_avg=47.0:sstart_max=85.0:sstart_min=28.0:sstart_std=32.90896534380867:sstart_sum=141.0])0:5e-09[&&NHX:Sample_counter=rhiztom1--3||rhiztom3--2:Type_counter=capture--5:besthit_avg=90.375:besthit_max=100.0:besthit_min=65.8:besthit_std=16.508255510501407:besthit_sum=361.5:bitscore_avg=204.5:bitscore_max=233.0:bitscore_min=141.0:bitscore_std=42.7746030567984:bitscore_sum=818.0:capture_class_counter=c__Acidobacteriae--1||c__Bacilli--1||c__Verrucomicrobiae--3:capture_domain_counter=d__Bacteria--5:capture_family_counter=f__Bacillaceae--1||f__Bryobacteraceae--1||f__Opitutaceae--3:capture_genus_counter=g__Bacillus--1||g__Bog-375--1||g__J108--3:capture_order_counter=o__Bacillales--1||o__Bryobacterales--1||o__Opitutales--3:capture_phylum_counter=p__Acidobacteriota--1||p__Firmicutes--1||p__Verrucomicrobiota--3:capture_species_counter=s__Bacillus paralicheniformis--1||s__Bog-375 sp003164035--1||s__J108 sp014879845--3:evalue_avg=1.84e-43:evalue_max=7.36e-43:evalue_min=7.36e-79:evalue_std=3.68e-43:evalue_sum=7.36e-43:gapopen_avg=0.25:gapopen_max=1.0:gapopen_min=0.0:gapopen_std=0.5:gapopen_sum=1.0:gtdb_class_counter=:gtdb_domain_counter=:gtdb_family_counter=:gtdb_genus_counter=:gtdb_order_counter=:gtdb_phylum_counter=:gtdb_species_counter=:heptad_counter=MCP-24H--1||MCP-44H--4:lbd_counter=:length_avg=127.25:length_max=138.0:length_min=114.0:length_std=10.56330125166055:length_sum=509.0:mismatch_avg=10.75:mismatch_max=39.0:mismatch_min=0.0:mismatch_std=18.9274932307477:mismatch_sum=43.0:name=N301191:qcovhsp_avg=98.15:qcovhsp_max=100.0:qcovhsp_min=96.1:qcovhsp_std=1.8119970566569188:qcovhsp_sum=392.6:qend_avg=127.25:qend_max=138.0:qend_min=114.0:qend_std=10.56330125166055:qend_sum=509.0:qstart_avg=1.0:qstart_max=1.0:qstart_min=1.0:qstart_std=0.0:qstart_sum=4.0:ref_name_counter=GB_GCA_016223085.1_protein.faa_JACRPS010000003.1_1261@PF00015_full_PFAM.127.349--1||RS_GCF_001042485.2_protein.faa_NZ_LBMN02000004.1_97@PF00015_full_PFAM.303.508--3:scovhsp_avg=60.775:scovhsp_max=66.3:scovhsp_min=51.4:scovhsp_std=6.720801043526484:scovhsp_sum=243.1:send_avg=168.0:send_max=198.0:send_min=151.0:send_std=20.639767440550294:send_sum=672.0:sstart_avg=42.25:sstart_max=85.0:sstart_min=28.0:sstart_std=28.5:sstart_sum=169.0])0.795:0.0176964[&&NHX:Sample_counter=rhiztom1--4||rhiztom2--1||rhiztom3--4:Type_counter=capture--9:besthit_avg=93.28333333333335:besthit_max=100.0:besthit_min=65.8:besthit_std=13.559117473739459:besthit_sum=559.7:bitscore_avg=229.83333333333334:bitscore_max=281.0:bitscore_min=141.0:bitscore_std=51.36308661545436:bitscore_sum=1379.0:capture_class_counter=c__Acidobacteriae--1||c__Alphaproteobacteria--3||c__Bacilli--1||c__Verrucomicrobiae--4:capture_domain_counter=d__Bacteria--9:capture_family_counter=f__Acetobacteraceae--3||f__Bacillaceae--1||f__Bryobacteraceae--1||f__Opitutaceae--4:capture_genus_counter=g__Acidocella--3||g__Bacillus--1||g__Bog-375--1||g__J108--4:capture_order_counter=o__Acetobacterales--3||o__Bacillales--1||o__Bryobacterales--1||o__Opitutales--4:capture_phylum_counter=p__Acidobacteriota--1||p__Firmicutes--1||p__Proteobacteria--3||p__Verrucomicrobiota--4:capture_species_counter=s__Acidocella aromatica--3||s__Bacillus paralicheniformis--1||s__Bog-375 sp003164035--1||s__J108 sp014879845--4:evalue_avg=1.2266666666666667e-43:evalue_max=7.36e-43:evalue_min=1.1e-97:evalue_std=3.0047074178140316e-43:evalue_sum=7.36e-43:gapopen_avg=0.16666666666666666:gapopen_max=1.0:gapopen_min=0.0:gapopen_std=0.408248290463863:gapopen_sum=1.0:gtdb_class_counter=:gtdb_domain_counter=:gtdb_family_counter=:gtdb_genus_counter=:gtdb_order_counter=:gtdb_phylum_counter=:gtdb_species_counter=:heptad_counter=MCP-24H--1||MCP-44H--8:lbd_counter=:length_avg=138.16666666666666:length_max=160.0:length_min=114.0:length_std=18.78740712995454:length_sum=829.0:mismatch_avg=7.666666666666667:mismatch_max=39.0:mismatch_min=0.0:mismatch_std=15.42292665698267:mismatch_sum=46.0:name=N301192:qcovhsp_avg=98.26666666666667:qcovhsp_max=100.0:qcovhsp_min=96.1:qcovhsp_std=1.4278188493876485:qcovhsp_sum=589.6:qend_avg=138.16666666666666:qend_max=160.0:qend_min=114.0:qend_std=18.78740712995454:qend_sum=829.0:qstart_avg=1.0:qstart_max=1.0:qstart_min=1.0:qstart_std=0.0:qstart_sum=6.0:ref_name_counter=GB_GCA_016223085.1_protein.faa_JACRPS010000003.1_1261@PF00015_full_PFAM.127.349--1||RS_GCF_001042485.2_protein.faa_NZ_LBMN02000004.1_97@PF00015_full_PFAM.303.508--5:scovhsp_avg=66.51666666666667:scovhsp_max=78.0:scovhsp_min=51.4:scovhsp_std=10.30638960386549:scovhsp_sum=399.1:send_avg=174.33333333333334:send_max=198.0:send_min=151.0:send_std=18.75810935746635:send_sum=1046.0:sstart_avg=37.5:sstart_max=85.0:sstart_min=28.0:sstart_std=23.27015255644019:sstart_sum=225.0],6bc733da-c5c4-4c72-9b04-acb1ff1e6fb8_4@MCPsignal.898.1063:0.0129178[&&NHX:Sample=rhiztom1:Type=capture:besthit=99.4:bitscore=285.0:capture_class=c__Verrucomicrobiae:capture_domain=d__Bacteria:capture_family=f__Opitutaceae:capture_genus=g__J108:capture_order=o__Opitutales:capture_phylum=p__Verrucomicrobiota:capture_species=s__J108 sp014879845:evalue=5.07e-99:gapopen=0.0:heptad=MCP-44H:length=163.0:mismatch=1.0:qcovhsp=98.8:qend=163.0:qstart=1.0:ref_name=RS_GCF_001042485.2_protein.faa_NZ_LBMN02000004.1_97@PF00015_full_PFAM.303.508:scovhsp=79.5:send=190.0:sstart=28.0])0:5e-09[&&NHX:Sample_counter=rhiztom1--5||rhiztom2--1||rhiztom3--4:Type_counter=capture--10:besthit_avg=94.15714285714286:besthit_max=100.0:besthit_min=65.8:besthit_std=12.591777362344729:besthit_sum=659.1:bitscore_avg=237.71428571428572:bitscore_max=285.0:bitscore_min=141.0:bitscore_std=51.31508642921783:bitscore_sum=1664.0:capture_class_counter=c__Acidobacteriae--1||c__Alphaproteobacteria--3||c__Bacilli--1||c__Verrucomicrobiae--5:capture_domain_counter=d__Bacteria--10:capture_family_counter=f__Acetobacteraceae--3||f__Bacillaceae--1||f__Bryobacteraceae--1||f__Opitutaceae--5:capture_genus_counter=g__Acidocella--3||g__Bacillus--1||g__Bog-375--1||g__J108--5:capture_order_counter=o__Acetobacterales--3||o__Bacillales--1||o__Bryobacterales--1||o__Opitutales--5:capture_phylum_counter=p__Acidobacteriota--1||p__Firmicutes--1||p__Proteobacteria--3||p__Verrucomicrobiota--5:capture_species_counter=s__Acidocella aromatica--3||s__Bacillus paralicheniformis--1||s__Bog-375 sp003164035--1||s__J108 sp014879845--5:evalue_avg=1.0514285714285713e-43:evalue_max=7.36e-43:evalue_min=5.07e-99:evalue_std=2.7818185213479126e-43:evalue_sum=7.36e-43:gapopen_avg=0.14285714285714285:gapopen_max=1.0:gapopen_min=0.0:gapopen_std=0.37796447300922725:gapopen_sum=1.0:gtdb_class_counter=:gtdb_domain_counter=:gtdb_family_counter=:gtdb_genus_counter=:gtdb_order_counter=:gtdb_phylum_counter=:gtdb_species_counter=:heptad_counter=MCP-24H--1||MCP-44H--9:lbd_counter=:length_avg=141.71428571428572:length_max=163.0:length_min=114.0:length_std=19.550910342950665:length_sum=992.0:mismatch_avg=6.714285714285714:mismatch_max=39.0:mismatch_min=0.0:mismatch_std=14.302846869467231:mismatch_sum=47.0:name=N301194:qcovhsp_avg=98.34285714285714:qcovhsp_max=100.0:qcovhsp_min=96.1:qcovhsp_std=1.3189100839419687:qcovhsp_sum=688.4:qend_avg=141.71428571428572:qend_max=163.0:qend_min=114.0:qend_std=19.550910342950665:qend_sum=992.0:qstart_avg=1.0:qstart_max=1.0:qstart_min=1.0:qstart_std=0.0:qstart_sum=7.0:ref_name_counter=GB_GCA_016223085.1_protein.faa_JACRPS010000003.1_1261@PF00015_full_PFAM.127.349--1||RS_GCF_001042485.2_protein.faa_NZ_LBMN02000004.1_97@PF00015_full_PFAM.303.508--6:scovhsp_avg=68.37142857142858:scovhsp_max=79.5:scovhsp_min=51.4:scovhsp_std=10.611269840082647:scovhsp_sum=478.6:send_avg=176.57142857142858:send_max=198.0:send_min=151.0:send_std=18.11865652540812:send_sum=1236.0:sstart_avg=36.142857142857146:sstart_max=85.0:sstart_min=28.0:sstart_std=21.54397496152595:sstart_sum=253.0])0:5e-09[&&NHX:Sample_counter=rhiztom1--5||rhiztom2--1||rhiztom3--4:Type_counter=GTDB--1||capture--10:besthit_avg=94.15714285714286:besthit_max=100.0:besthit_min=65.8:besthit_std=12.591777362344729:besthit_sum=659.1:bitscore_avg=237.71428571428572:bitscore_max=285.0:bitscore_min=141.0:bitscore_std=51.31508642921783:bitscore_sum=1664.0:capture_class_counter=c__Acidobacteriae--1||c__Alphaproteobacteria--3||c__Bacilli--1||c__Verrucomicrobiae--5:capture_domain_counter=d__Bacteria--10:capture_family_counter=f__Acetobacteraceae--3||f__Bacillaceae--1||f__Bryobacteraceae--1||f__Opitutaceae--5:capture_genus_counter=g__Acidocella--3||g__Bacillus--1||g__Bog-375--1||g__J108--5:capture_order_counter=o__Acetobacterales--3||o__Bacillales--1||o__Bryobacterales--1||o__Opitutales--5:capture_phylum_counter=p__Acidobacteriota--1||p__Firmicutes--1||p__Proteobacteria--3||p__Verrucomicrobiota--5:capture_species_counter=s__Acidocella aromatica--3||s__Bacillus paralicheniformis--1||s__Bog-375 sp003164035--1||s__J108 sp014879845--5:evalue_avg=1.0514285714285713e-43:evalue_max=7.36e-43:evalue_min=5.07e-99:evalue_std=2.7818185213479126e-43:evalue_sum=7.36e-43:gapopen_avg=0.14285714285714285:gapopen_max=1.0:gapopen_min=0.0:gapopen_std=0.37796447300922725:gapopen_sum=1.0:gtdb_class_counter=c__Bacilli--1:gtdb_domain_counter=d__Bacteria--1:gtdb_family_counter=f__Bacillaceae--1:gtdb_genus_counter=g__Bacillus--1:gtdb_order_counter=o__Bacillales--1:gtdb_phylum_counter=p__Firmicutes--1:gtdb_species_counter=s__Bacillus paralicheniformis--1:heptad_counter=MCP-24H--1||MCP-44H--10:lbd_counter=:lca_tree=s__Bacillus paralicheniformis:length_avg=141.71428571428572:length_max=163.0:length_min=114.0:length_std=19.550910342950665:length_sum=992.0:mismatch_avg=6.714285714285714:mismatch_max=39.0:mismatch_min=0.0:mismatch_std=14.302846869467231:mismatch_sum=47.0:name=N301195:qcovhsp_avg=98.34285714285714:qcovhsp_max=100.0:qcovhsp_min=96.1:qcovhsp_std=1.3189100839419687:qcovhsp_sum=688.4:qend_avg=141.71428571428572:qend_max=163.0:qend_min=114.0:qend_std=19.550910342950665:qend_sum=992.0:qstart_avg=1.0:qstart_max=1.0:qstart_min=1.0:qstart_std=0.0:qstart_sum=7.0:ref_name_counter=GB_GCA_016223085.1_protein.faa_JACRPS010000003.1_1261@PF00015_full_PFAM.127.349--1||RS_GCF_001042485.2_protein.faa_NZ_LBMN02000004.1_97@PF00015_full_PFAM.303.508--6:scovhsp_avg=68.37142857142858:scovhsp_max=79.5:scovhsp_min=51.4:scovhsp_std=10.611269840082647:scovhsp_sum=478.6:send_avg=176.57142857142858:send_max=198.0:send_min=151.0:send_std=18.11865652540812:send_sum=1236.0:sstart_avg=36.142857142857146:sstart_max=85.0:sstart_min=28.0:sstart_std=21.54397496152595:sstart_sum=253.0],(6c7ded9d-b0ca-4d15-a5da-f8175120db1a_3@MCPsignal.902.1061:0.00440574[&&NHX:Sample=rhizpot3:Type=capture:besthit=99.4:bitscore=279.0:capture_class=c__Verrucomicrobiae:capture_domain=d__Bacteria:capture_family=f__Opitutaceae:capture_genus=g__J108:capture_order=o__Opitutales:capture_phylum=p__Verrucomicrobiota:capture_species=s__J108 sp014879845:evalue=1.09e-96:gapopen=0.0:heptad=MCP-44H:length=159.0:mismatch=1.0:qcovhsp=100.0:qend=159.0:qstart=1.0:ref_name=RS_GCF_001042485.2_protein.faa_NZ_LBMN02000004.1_97@PF00015_full_PFAM.303.508:scovhsp=77.6:send=186.0:sstart=28.0],f98001c1-2f4f-43e2-9443-a9987bb44fc9_3@MCPsignal.380.534:5e-09[&&NHX:Sample=rhiztom3:Type=capture:besthit=100.0:bitscore=272.0:capture_class=c__Verrucomicrobiae:capture_domain=d__Bacteria:capture_family=f__Opitutaceae:capture_genus=g__J108:capture_order=o__Opitutales:capture_phylum=p__Verrucomicrobiota:capture_species=s__J108 sp014879845:evalue=4.9e-94:gapopen=0.0:heptad=MCP-44H:length=154.0:mismatch=0.0:qcovhsp=100.0:qend=154.0:qstart=1.0:ref_name=RS_GCF_001042485.2_protein.faa_NZ_LBMN02000004.1_97@PF00015_full_PFAM.303.508:scovhsp=75.1:send=181.0:sstart=28.0])0:5e-09[&&NHX:Sample_counter=rhizpot3--1||rhiztom3--1:Type_counter=capture--2:besthit_avg=99.7:besthit_max=100.0:besthit_min=99.4:besthit_std=0.42426406871192446:besthit_sum=199.4:bitscore_avg=275.5:bitscore_max=279.0:bitscore_min=272.0:bitscore_std=4.949747468305833:bitscore_sum=551.0:capture_class_counter=c__Verrucomicrobiae--2:capture_domain_counter=d__Bacteria--2:capture_family_counter=f__Opitutaceae--2:capture_genus_counter=g__J108--2:capture_order_counter=o__Opitutales--2:capture_phylum_counter=p__Verrucomicrobiota--2:capture_species_counter=s__J108 sp014879845--2:evalue_avg=2.45545e-94:evalue_max=4.9e-94:evalue_min=1.09e-96:evalue_std=3.457115763899149e-94:evalue_sum=4.9109e-94:gapopen_avg=0.0:gapopen_max=0.0:gapopen_min=0.0:gapopen_std=0.0:gapopen_sum=0.0:gtdb_class_counter=:gtdb_domain_counter=:gtdb_family_counter=:gtdb_genus_counter=:gtdb_order_counter=:gtdb_phylum_counter=:gtdb_species_counter=:heptad_counter=MCP-44H--2:lbd_counter=:length_avg=156.5:length_max=159.0:length_min=154.0:length_std=3.5355339059327378:length_sum=313.0:mismatch_avg=0.5:mismatch_max=1.0:mismatch_min=0.0:mismatch_std=0.7071067811865476:mismatch_sum=1.0:name=N301198:qcovhsp_avg=100.0:qcovhsp_max=100.0:qcovhsp_min=100.0:qcovhsp_std=0.0:qcovhsp_sum=200.0:qend_avg=156.5:qend_max=159.0:qend_min=154.0:qend_std=3.5355339059327378:qend_sum=313.0:qstart_avg=1.0:qstart_max=1.0:qstart_min=1.0:qstart_std=0.0:qstart_sum=2.0:ref_name_counter=RS_GCF_001042485.2_protein.faa_NZ_LBMN02000004.1_97@PF00015_full_PFAM.303.508--2:scovhsp_avg=76.35:scovhsp_max=77.6:scovhsp_min=75.1:scovhsp_std=1.7677669529663689:scovhsp_sum=152.7:send_avg=183.5:send_max=186.0:send_min=181.0:send_std=3.5355339059327378:send_sum=367.0:sstart_avg=28.0:sstart_max=28.0:sstart_min=28.0:sstart_std=0.0:sstart_sum=56.0])0.479:5e-09[&&NHX:Sample_counter=rhizpot3--1||rhiztom1--5||rhiztom2--1||rhiztom3--5:Type_counter=GTDB--1||capture--12:besthit_avg=95.38888888888889:besthit_max=100.0:besthit_min=65.8:besthit_std=11.176363948579661:besthit_sum=858.5:bitscore_avg=246.11111111111111:bitscore_max=285.0:bitscore_min=141.0:bitscore_std=47.49327437765384:bitscore_sum=2215.0:capture_class_counter=c__Acidobacteriae--1||c__Alphaproteobacteria--3||c__Bacilli--1||c__Verrucomicrobiae--7:capture_domain_counter=d__Bacteria--12:capture_family_counter=f__Acetobacteraceae--3||f__Bacillaceae--1||f__Bryobacteraceae--1||f__Opitutaceae--7:capture_genus_counter=g__Acidocella--3||g__Bacillus--1||g__Bog-375--1||g__J108--7:capture_order_counter=o__Acetobacterales--3||o__Bacillales--1||o__Bryobacterales--1||o__Opitutales--7:capture_phylum_counter=p__Acidobacteriota--1||p__Firmicutes--1||p__Proteobacteria--3||p__Verrucomicrobiota--7:capture_species_counter=s__Acidocella aromatica--3||s__Bacillus paralicheniformis--1||s__Bog-375 sp003164035--1||s__J108 sp014879845--7:evalue_avg=8.177777777777778e-44:evalue_max=7.36e-43:evalue_min=5.07e-99:evalue_std=2.4533333333333334e-43:evalue_sum=7.36e-43:gapopen_avg=0.1111111111111111:gapopen_max=1.0:gapopen_min=0.0:gapopen_std=0.3333333333333333:gapopen_sum=1.0:gtdb_class_counter=c__Bacilli--1:gtdb_domain_counter=d__Bacteria--1:gtdb_family_counter=f__Bacillaceae--1:gtdb_genus_counter=g__Bacillus--1:gtdb_order_counter=o__Bacillales--1:gtdb_phylum_counter=p__Firmicutes--1:gtdb_species_counter=s__Bacillus paralicheniformis--1:heptad_counter=MCP-24H--1||MCP-44H--12:lbd_counter=:lca_tree=s__Bacillus paralicheniformis:length_avg=145.0:length_max=163.0:length_min=114.0:length_std=18.186533479473212:length_sum=1305.0:mismatch_avg=5.333333333333333:mismatch_max=39.0:mismatch_min=0.0:mismatch_std=12.688577540449518:mismatch_sum=48.0:name=N301199:qcovhsp_avg=98.7111111111111:qcovhsp_max=100.0:qcovhsp_min=96.1:qcovhsp_std=1.355953948742771:qcovhsp_sum=888.3999999999999:qend_avg=145.0:qend_max=163.0:qend_min=114.0:qend_std=18.186533479473212:qend_sum=1305.0:qstart_avg=1.0:qstart_max=1.0:qstart_min=1.0:qstart_std=0.0:qstart_sum=9.0:ref_name_counter=GB_GCA_016223085.1_protein.faa_JACRPS010000003.1_1261@PF00015_full_PFAM.127.349--1||RS_GCF_001042485.2_protein.faa_NZ_LBMN02000004.1_97@PF00015_full_PFAM.303.508--8:scovhsp_avg=70.14444444444445:scovhsp_max=79.5:scovhsp_min=51.4:scovhsp_std=9.859907594788998:scovhsp_sum=631.3:send_avg=178.11111111111111:send_max=198.0:send_min=151.0:send_std=16.034684627740923:send_sum=1603.0:sstart_avg=34.333333333333336:sstart_max=85.0:sstart_min=28.0:sstart_std=19.0:sstart_sum=309.0],(df516b9f-7bb1-40ab-97c9-71f5eefa22a1_3@MCPsignal.194.375:0.015812[&&NHX:Sample=rhiztom3:Type=capture:besthit=97.8:bitscore=306.0:capture_class=c__Verrucomicrobiae:capture_domain=d__Bacteria:capture_family=f__Opitutaceae:capture_genus=g__J108:capture_order=o__Opitutales:capture_phylum=p__Verrucomicrobiota:capture_species=s__J108 sp014879845:evalue=5.75e-107:gapopen=0.0:heptad=MCP-44H:length=178.0:mismatch=4.0:qcovhsp=98.3:qend=178.0:qstart=1.0:ref_name=RS_GCF_001042485.2_protein.faa_NZ_LBMN02000004.1_97@PF00015_full_PFAM.303.508:scovhsp=86.8:send=205.0:sstart=28.0],c5397c34-5d05-4519-b0bb-f9d28985dd60_2@MCPsignal.114.295:0.0038864[&&NHX:Sample=rhiztom1:Type=capture:besthit=96.1:bitscore=294.0:capture_class=c__Verrucomicrobiae:capture_domain=d__Bacteria:capture_family=f__Opitutaceae:capture_genus=g__J108:capture_order=o__Opitutales:capture_phylum=p__Verrucomicrobiota:capture_species=s__J108 sp014879845:evalue=2.13e-102:gapopen=0.0:heptad=MCP-44H:length=180.0:mismatch=7.0:qcovhsp=99.4:qend=180.0:qstart=1.0:ref_name=RS_GCF_000011645.1_protein.faa_NC_006270.3_4194@PF00015_full_PFAM.305.510:scovhsp=87.8:send=205.0:sstart=26.0])0:5e-09[&&NHX:Sample_counter=rhiztom1--1||rhiztom3--1:Type_counter=capture--2:besthit_avg=96.94999999999999:besthit_max=97.8:besthit_min=96.1:besthit_std=1.2020815280171329:besthit_sum=193.89999999999998:bitscore_avg=300.0:bitscore_max=306.0:bitscore_min=294.0:bitscore_std=8.48528137423857:bitscore_sum=600.0:capture_class_counter=c__Verrucomicrobiae--2:capture_domain_counter=d__Bacteria--2:capture_family_counter=f__Opitutaceae--2:capture_genus_counter=g__J108--2:capture_order_counter=o__Opitutales--2:capture_phylum_counter=p__Verrucomicrobiota--2:capture_species_counter=s__J108 sp014879845--2:evalue_avg=1.06502875e-102:evalue_max=2.13e-102:evalue_min=5.75e-107:evalue_std=1.5060967852874279e-102:evalue_sum=2.1300575e-102:gapopen_avg=0.0:gapopen_max=0.0:gapopen_min=0.0:gapopen_std=0.0:gapopen_sum=0.0:gtdb_class_counter=:gtdb_domain_counter=:gtdb_family_counter=:gtdb_genus_counter=:gtdb_order_counter=:gtdb_phylum_counter=:gtdb_species_counter=:heptad_counter=MCP-44H--2:lbd_counter=:length_avg=179.0:length_max=180.0:length_min=178.0:length_std=1.4142135623730951:length_sum=358.0:mismatch_avg=5.5:mismatch_max=7.0:mismatch_min=4.0:mismatch_std=2.1213203435596424:mismatch_sum=11.0:name=N301202:qcovhsp_avg=98.85:qcovhsp_max=99.4:qcovhsp_min=98.3:qcovhsp_std=0.7778174593052083:qcovhsp_sum=197.7:qend_avg=179.0:qend_max=180.0:qend_min=178.0:qend_std=1.4142135623730951:qend_sum=358.0:qstart_avg=1.0:qstart_max=1.0:qstart_min=1.0:qstart_std=0.0:qstart_sum=2.0:ref_name_counter=RS_GCF_000011645.1_protein.faa_NC_006270.3_4194@PF00015_full_PFAM.305.510--1||RS_GCF_001042485.2_protein.faa_NZ_LBMN02000004.1_97@PF00015_full_PFAM.303.508--1:scovhsp_avg=87.3:scovhsp_max=87.8:scovhsp_min=86.8:scovhsp_std=0.7071067811865476:scovhsp_sum=174.6:send_avg=205.0:send_max=205.0:send_min=205.0:send_std=0.0:send_sum=410.0:sstart_avg=27.0:sstart_max=28.0:sstart_min=26.0:sstart_std=1.4142135623730951:sstart_sum=54.0])0:5e-09[&&NHX:Sample_counter=rhizpot3--1||rhiztom1--6||rhiztom2--1||rhiztom3--6:Type_counter=GTDB--1||capture--14:besthit_avg=95.67272727272726:besthit_max=100.0:besthit_min=65.8:besthit_std=10.023581287054137:besthit_sum=1052.3999999999999:bitscore_avg=255.9090909090909:bitscore_max=306.0:bitscore_min=141.0:bitscore_std=47.82144821197816:bitscore_sum=2815.0:capture_class_counter=c__Acidobacteriae--1||c__Alphaproteobacteria--3||c__Bacilli--1||c__Verrucomicrobiae--9:capture_domain_counter=d__Bacteria--14:capture_family_counter=f__Acetobacteraceae--3||f__Bacillaceae--1||f__Bryobacteraceae--1||f__Opitutaceae--9:capture_genus_counter=g__Acidocella--3||g__Bacillus--1||g__Bog-375--1||g__J108--9:capture_order_counter=o__Acetobacterales--3||o__Bacillales--1||o__Bryobacterales--1||o__Opitutales--9:capture_phylum_counter=p__Acidobacteriota--1||p__Firmicutes--1||p__Proteobacteria--3||p__Verrucomicrobiota--9:capture_species_counter=s__Acidocella aromatica--3||s__Bacillus paralicheniformis--1||s__Bog-375 sp003164035--1||s__J108 sp014879845--9:evalue_avg=6.690909090909091e-44:evalue_max=7.36e-43:evalue_min=5.75e-107:evalue_std=2.2191234960923403e-43:evalue_sum=7.36e-43:gapopen_avg=0.09090909090909091:gapopen_max=1.0:gapopen_min=0.0:gapopen_std=0.3015113445777636:gapopen_sum=1.0:gtdb_class_counter=c__Bacilli--1:gtdb_domain_counter=d__Bacteria--1:gtdb_family_counter=f__Bacillaceae--1:gtdb_genus_counter=g__Bacillus--1:gtdb_order_counter=o__Bacillales--1:gtdb_phylum_counter=p__Firmicutes--1:gtdb_species_counter=s__Bacillus paralicheniformis--1:heptad_counter=MCP-24H--1||MCP-44H--14:lbd_counter=:lca_tree=s__Bacillus paralicheniformis:length_avg=151.1818181818182:length_max=180.0:length_min=114.0:length_std=21.30642242056691:length_sum=1663.0:mismatch_avg=5.363636363636363:mismatch_max=39.0:mismatch_min=0.0:mismatch_std=11.369016908006843:mismatch_sum=59.0:name=N301203:qcovhsp_avg=98.73636363636363:qcovhsp_max=100.0:qcovhsp_min=96.1:qcovhsp_std=1.2387677161378792:qcovhsp_sum=1086.1:qend_avg=151.1818181818182:qend_max=180.0:qend_min=114.0:qend_std=21.30642242056691:qend_sum=1663.0:qstart_avg=1.0:qstart_max=1.0:qstart_min=1.0:qstart_std=0.0:qstart_sum=11.0:ref_name_counter=GB_GCA_016223085.1_protein.faa_JACRPS010000003.1_1261@PF00015_full_PFAM.127.349--1||RS_GCF_000011645.1_protein.faa_NC_006270.3_4194@PF00015_full_PFAM.305.510--1||RS_GCF_001042485.2_protein.faa_NZ_LBMN02000004.1_97@PF00015_full_PFAM.303.508--9:scovhsp_avg=73.26363636363635:scovhsp_max=87.8:scovhsp_min=51.4:scovhsp_std=11.224283739043015:scovhsp_sum=805.8999999999999:send_avg=183.0:send_max=205.0:send_min=151.0:send_std=18.0:send_sum=2013.0:sstart_avg=33.0:sstart_max=85.0:sstart_min=26.0:sstart_std=17.25688268488837:sstart_sum=363.0])0.307:5e-09[&&NHX:Sample_counter=rhizpot3--1||rhiztom1--7||rhiztom2--1||rhiztom3--9:Type_counter=GTDB--1||capture--18:besthit_avg=96.10769230769232:besthit_max=100.0:besthit_min=65.8:besthit_std=9.216060396436715:besthit_sum=1249.4:bitscore_avg=252.6153846153846:bitscore_max=306.0:bitscore_min=141.0:bitscore_std=44.39320229783396:bitscore_sum=3284.0:capture_class_counter=c__Acidobacteriae--1||c__Alphaproteobacteria--3||c__Bacilli--2||c__Verrucomicrobiae--12:capture_domain_counter=d__Bacteria--18:capture_family_counter=f__Acetobacteraceae--3||f__Bacillaceae--2||f__Bryobacteraceae--1||f__Opitutaceae--12:capture_genus_counter=g__Acidocella--3||g__Bacillus--2||g__Bog-375--1||g__J108--12:capture_order_counter=o__Acetobacterales--3||o__Bacillales--2||o__Bryobacterales--1||o__Opitutales--12:capture_phylum_counter=p__Acidobacteriota--1||p__Firmicutes--2||p__Proteobacteria--3||p__Verrucomicrobiota--12:capture_species_counter=s__Acidocella aromatica--3||s__Bacillus paralicheniformis--2||s__Bog-375 sp003164035--1||s__J108 sp014879845--12:evalue_avg=5.661538461538461e-44:evalue_max=7.36e-43:evalue_min=5.75e-107:evalue_std=2.041296722108843e-43:evalue_sum=7.36e-43:gapopen_avg=0.15384615384615385:gapopen_max=1.0:gapopen_min=0.0:gapopen_std=0.37553380809940534:gapopen_sum=2.0:gtdb_class_counter=c__Bacilli--1:gtdb_domain_counter=d__Bacteria--1:gtdb_family_counter=f__Bacillaceae--1:gtdb_genus_counter=g__Bacillus--1:gtdb_order_counter=o__Bacillales--1:gtdb_phylum_counter=p__Firmicutes--1:gtdb_species_counter=s__Bacillus paralicheniformis--1:heptad_counter=MCP-24H--1||MCP-44H--18:lbd_counter=:lca_tree=s__Bacillus paralicheniformis:length_avg=148.76923076923077:length_max=180.0:length_min=114.0:length_std=20.347620033449637:length_sum=1934.0:mismatch_avg=4.6923076923076925:mismatch_max=39.0:mismatch_min=0.0:mismatch_std=10.507018411397016:mismatch_sum=61.0:name=N301204:qcovhsp_avg=98.54615384615384:qcovhsp_max=100.0:qcovhsp_min=96.1:qcovhsp_std=1.2888078371214395:qcovhsp_sum=1281.1:qend_avg=149.30769230769232:qend_max=180.0:qend_min=114.0:qend_std=20.047379776355708:qend_sum=1941.0:qstart_avg=1.5384615384615385:qstart_max=6.0:qstart_min=1.0:qstart_std=1.4500221041639687:qstart_sum=20.0:ref_name_counter=GB_GCA_016223085.1_protein.faa_JACRPS010000003.1_1261@PF00015_full_PFAM.127.349--1||RS_GCF_000011645.1_protein.faa_NC_006270.3_4194@PF00015_full_PFAM.305.510--1||RS_GCF_001042485.2_protein.faa_NZ_LBMN02000004.1_97@PF00015_full_PFAM.303.508--11:scovhsp_avg=72.08461538461538:scovhsp_max=87.8:scovhsp_min=51.4:scovhsp_std=10.646661930220676:scovhsp_sum=937.0999999999999:send_avg=181.84615384615384:send_max=205.0:send_min=151.0:send_std=16.682556527933368:send_sum=2364.0:sstart_avg=34.38461538461539:sstart_max=85.0:sstart_min=26.0:sstart_std=16.111788963046394:sstart_sum=447.0])0.383:5e-09[&&NHX:Sample_counter=rhizpot3--1||rhiztom1--9||rhiztom2--1||rhiztom3--12:Type_counter=GTDB--1||capture--23:besthit_avg=95.6470588235294:besthit_max=100.0:besthit_min=65.8:besthit_std=8.142029664575261:besthit_sum=1626.0:bitscore_avg=243.94117647058823:bitscore_max=306.0:bitscore_min=141.0:bitscore_std=48.10076739023414:bitscore_sum=4147.0:capture_class_counter=c__Acidobacteriae--1||c__Alphaproteobacteria--4||c__Bacilli--4||c__Verrucomicrobiae--14:capture_domain_counter=d__Bacteria--23:capture_family_counter=f__Acetobacteraceae--4||f__Bacillaceae--4||f__Bryobacteraceae--1||f__Opitutaceae--14:capture_genus_counter=g__Acidocella--4||g__Bacillus--4||g__Bog-375--1||g__J108--14:capture_order_counter=o__Acetobacterales--4||o__Bacillales--4||o__Bryobacterales--1||o__Opitutales--14:capture_phylum_counter=p__Acidobacteriota--1||p__Firmicutes--4||p__Proteobacteria--4||p__Verrucomicrobiota--14:capture_species_counter=s__Acidocella aromatica--4||s__Bacillus licheniformis--2||s__Bacillus paralicheniformis--2||s__Bog-375 sp003164035--1||s__J108 sp014879845--14:evalue_avg=4.329411764715471e-44:evalue_max=7.36e-43:evalue_min=5.75e-107:evalue_std=1.7850622002671635e-43:evalue_sum=7.3600000000163e-43:gapopen_avg=0.17647058823529413:gapopen_max=1.0:gapopen_min=0.0:gapopen_std=0.3929526239966879:gapopen_sum=3.0:gtdb_class_counter=c__Bacilli--1:gtdb_domain_counter=d__Bacteria--1:gtdb_family_counter=f__Bacillaceae--1:gtdb_genus_counter=g__Bacillus--1:gtdb_order_counter=o__Bacillales--1:gtdb_phylum_counter=p__Firmicutes--1:gtdb_species_counter=s__Bacillus paralicheniformis--1:heptad_counter=MCP-24H--1||MCP-44H--23:lbd_counter=:lca_tree=s__Bacillus paralicheniformis:length_avg=145.7058823529412:length_max=180.0:length_min=114.0:length_std=22.55483514094692:length_sum=2477.0:mismatch_avg=5.294117647058823:mismatch_max=39.0:mismatch_min=0.0:mismatch_std=9.238267599246848:mismatch_sum=90.0:name=N301205:qcovhsp_avg=98.57647058823531:qcovhsp_max=100.0:qcovhsp_min=96.1:qcovhsp_std=1.167545187436394:qcovhsp_sum=1675.8000000000002:qend_avg=146.2941176470588:qend_max=180.0:qend_min=114.0:qend_std=22.233883786583352:qend_sum=2487.0:qstart_avg=1.588235294117647:qstart_max=6.0:qstart_min=1.0:qstart_std=1.3256518929102281:qstart_sum=27.0:ref_name_counter=GB_GCA_016223085.1_protein.faa_JACRPS010000003.1_1261@PF00015_full_PFAM.127.349--1||RS_GCF_000011645.1_protein.faa_NC_006270.3_4194@PF00015_full_PFAM.305.510--5||RS_GCF_001042485.2_protein.faa_NZ_LBMN02000004.1_97@PF00015_full_PFAM.303.508--11:scovhsp_avg=70.67647058823529:scovhsp_max=87.8:scovhsp_min=51.4:scovhsp_std=11.483223056472685:scovhsp_sum=1201.5:send_avg=187.2941176470588:send_max=205.0:send_min=151.0:send_std=17.64144518556499:send_sum=3184.0:sstart_avg=42.88235294117647:sstart_max=90.0:sstart_min=26.0:sstart_std=24.743388897191245:sstart_sum=729.0])0:5e-09[&&NHX:Sample_counter=rhizpot3--2||rhiztom1--12||rhiztom2--2||rhiztom3--13:Type_counter=GTDB--26||capture--29:besthit_avg=94.63636363636364:besthit_max=100.0:besthit_min=65.8:besthit_std=8.266026019024265:besthit_sum=2082.0:bitscore_avg=245.22727272727272:bitscore_max=306.0:bitscore_min=141.0:bitscore_std=47.296362306692124:bitscore_sum=5395.0:capture_class_counter=c__Acidobacteriae--1||c__Alphaproteobacteria--8||c__Bacilli--6||c__Verrucomicrobiae--14:capture_domain_counter=d__Bacteria--29:capture_family_counter=f__Acetobacteraceae--8||f__Bacillaceae--6||f__Bryobacteraceae--1||f__Opitutaceae--14:capture_genus_counter=g__Acidocella--8||g__Bacillus--6||g__Bog-375--1||g__J108--14:capture_order_counter=o__Acetobacterales--8||o__Bacillales--6||o__Bryobacterales--1||o__Opitutales--14:capture_phylum_counter=p__Acidobacteriota--1||p__Firmicutes--6||p__Proteobacteria--8||p__Verrucomicrobiota--14:capture_species_counter=s__Acidocella aromatica--8||s__Bacillus licheniformis--2||s__Bacillus paralicheniformis--2||s__Bacillus subtilis--2||s__Bog-375 sp003164035--1||s__J108 sp014879845--14:evalue_avg=3.345454545461955e-44:evalue_max=7.36e-43:evalue_min=5.75e-107:evalue_std=1.5691572723771273e-43:evalue_sum=7.3600000000163e-43:gapopen_avg=0.22727272727272727:gapopen_max=1.0:gapopen_min=0.0:gapopen_std=0.4289320272288885:gapopen_sum=5.0:gtdb_class_counter=c__Bacilli--26:gtdb_domain_counter=d__Bacteria--26:gtdb_family_counter=f__Amphibacillaceae--8||f__Bacillaceae--15||f__Bacillaceae_B--3:gtdb_genus_counter=g__Bacillus--13||g__Bacillus_BQ--1||g__Metabacillus--2||g__Paraliobacillus--1||g__Rossellomorea--2||g__Terribacillus--7:gtdb_order_counter=o__Bacillales--15||o__Bacillales_B--3||o__Bacillales_D--8:gtdb_phylum_counter=p__Firmicutes--26:gtdb_species_counter=s__Bacillus cabrialesii--1||s__Bacillus haynesii--1||s__Bacillus inaquosorum--1||s__Bacillus licheniformis--1||s__Bacillus paralicheniformis--1||s__Bacillus sonorensis--1||s__Bacillus sonorensis_A--1||s__Bacillus sp013155385--1||s__Bacillus spizizenii--1||s__Bacillus subtilis--1||s__Bacillus subtilis_G--1||s__Bacillus swezeyi--1||s__Bacillus vallismortis--1||s__Bacillus_BQ marisflavi_A--1||s__Metabacillus weihaiensis--2||s__Paraliobacillus ryukyuensis--1||s__Rossellomorea sp011398925--1||s__Rossellomorea sp012911895--1||s__Terribacillus aidingensis--1||s__Terribacillus aidingensis_A--1||s__Terribacillus halophilus_A--1||s__Terribacillus saccharophilus_A--1||s__Terribacillus saccharophilus_B--1||s__Terribacillus sp002271665--1||s__Terribacillus sp002272135--1:heptad_counter=MCP-24H--1||MCP-44H--54:lbd_counter=:lca_tree=c__Bacilli:length_avg=148.8181818181818:length_max=180.0:length_min=114.0:length_std=21.803530434173712:length_sum=3274.0:mismatch_avg=6.954545454545454:mismatch_max=39.0:mismatch_min=0.0:mismatch_std=10.106467861755293:mismatch_sum=153.0:name=N301206:qcovhsp_avg=98.56818181818181:qcovhsp_max=100.0:qcovhsp_min=96.1:qcovhsp_std=1.1369911687207253:qcovhsp_sum=2168.5:qend_avg=149.4090909090909:qend_max=180.0:qend_min=114.0:qend_std=21.667748890721022:qend_sum=3287.0:qstart_avg=1.6363636363636365:qstart_max=6.0:qstart_min=1.0:qstart_std=1.3988244910316505:qstart_sum=36.0:ref_name_counter=GB_GCA_016223085.1_protein.faa_JACRPS010000003.1_1261@PF00015_full_PFAM.127.349--1||RS_GCF_000011645.1_protein.faa_NC_006270.3_4194@PF00015_full_PFAM.305.510--6||RS_GCF_000227465.1_protein.faa_NC_016047.1_2054@PF00015_full_PFAM.334.508--2||RS_GCF_001042485.2_protein.faa_NZ_LBMN02000004.1_97@PF00015_full_PFAM.303.508--13:scovhsp_avg=73.51363636363637:scovhsp_max=97.7:scovhsp_min=51.4:scovhsp_std=12.516933119523117:scovhsp_sum=1617.3:send_avg=186.4090909090909:send_max=205.0:send_min=151.0:send_std=17.80224461746084:send_sum=4101.0:sstart_avg=38.90909090909091:sstart_max=90.0:sstart_min=1.0:sstart_std=24.045411582707793:sstart_sum=856.0])0.839:0.0302073[&&NHX:Sample_counter=rhizpot3--2||rhiztom1--13||rhiztom2--2||rhiztom3--13:Type_counter=GTDB--26||capture--30:besthit_avg=94.7:besthit_max=100.0:besthit_min=65.8:besthit_std=8.081741486495684:besthit_sum=2178.1:bitscore_avg=245.30434782608697:bitscore_max=306.0:bitscore_min=141.0:bitscore_std=46.210422656099304:bitscore_sum=5642.0:capture_class_counter=c__Acidobacteriae--1||c__Alphaproteobacteria--8||c__Bacilli--6||c__Verrucomicrobiae--15:capture_domain_counter=d__Bacteria--30:capture_family_counter=f__Acetobacteraceae--8||f__Bacillaceae--6||f__Bryobacteraceae--1||f__Opitutaceae--15:capture_genus_counter=g__Acidocella--8||g__Bacillus--6||g__Bog-375--1||g__J108--15:capture_order_counter=o__Acetobacterales--8||o__Bacillales--6||o__Bryobacterales--1||o__Opitutales--15:capture_phylum_counter=p__Acidobacteriota--1||p__Firmicutes--6||p__Proteobacteria--8||p__Verrucomicrobiota--15:capture_species_counter=s__Acidocella aromatica--8||s__Bacillus licheniformis--2||s__Bacillus paralicheniformis--2||s__Bacillus subtilis--2||s__Bog-375 sp003164035--1||s__J108 sp014879845--15:evalue_avg=3.200000000007087e-44:evalue_max=7.36e-43:evalue_min=5.75e-107:evalue_std=1.5346660874599158e-43:evalue_sum=7.3600000000163e-43:gapopen_avg=0.21739130434782608:gapopen_max=1.0:gapopen_min=0.0:gapopen_std=0.42174116783664994:gapopen_sum=5.0:gtdb_class_counter=c__Bacilli--26:gtdb_domain_counter=d__Bacteria--26:gtdb_family_counter=f__Amphibacillaceae--8||f__Bacillaceae--15||f__Bacillaceae_B--3:gtdb_genus_counter=g__Bacillus--13||g__Bacillus_BQ--1||g__Metabacillus--2||g__Paraliobacillus--1||g__Rossellomorea--2||g__Terribacillus--7:gtdb_order_counter=o__Bacillales--15||o__Bacillales_B--3||o__Bacillales_D--8:gtdb_phylum_counter=p__Firmicutes--26:gtdb_species_counter=s__Bacillus cabrialesii--1||s__Bacillus haynesii--1||s__Bacillus inaquosorum--1||s__Bacillus licheniformis--1||s__Bacillus paralicheniformis--1||s__Bacillus sonorensis--1||s__Bacillus sonorensis_A--1||s__Bacillus sp013155385--1||s__Bacillus spizizenii--1||s__Bacillus subtilis--1||s__Bacillus subtilis_G--1||s__Bacillus swezeyi--1||s__Bacillus vallismortis--1||s__Bacillus_BQ marisflavi_A--1||s__Metabacillus weihaiensis--2||s__Paraliobacillus ryukyuensis--1||s__Rossellomorea sp011398925--1||s__Rossellomorea sp012911895--1||s__Terribacillus aidingensis--1||s__Terribacillus aidingensis_A--1||s__Terribacillus halophilus_A--1||s__Terribacillus saccharophilus_A--1||s__Terribacillus saccharophilus_B--1||s__Terribacillus sp002271665--1||s__Terribacillus sp002272135--1:heptad_counter=MCP-24H--1||MCP-44H--55:lbd_counter=:lca_tree=c__Bacilli:length_avg=149.0:length_max=180.0:length_min=114.0:length_std=21.320071635561042:length_sum=3427.0:mismatch_avg=6.913043478260869:mismatch_max=39.0:mismatch_min=0.0:mismatch_std=9.876110034174113:mismatch_sum=159.0:name=N301207:qcovhsp_avg=98.60434782608696:qcovhsp_max=100.0:qcovhsp_min=96.1:qcovhsp_std=1.1243091862317334:qcovhsp_sum=2267.9:qend_avg=149.56521739130434:qend_max=180.0:qend_min=114.0:qend_std=21.182810541818878:qend_sum=3440.0:qstart_avg=1.608695652173913:qstart_max=6.0:qstart_min=1.0:qstart_std=1.37308976184048:qstart_sum=37.0:ref_name_counter=GB_GCA_016223085.1_protein.faa_JACRPS010000003.1_1261@PF00015_full_PFAM.127.349--1||RS_GCF_000011645.1_protein.faa_NC_006270.3_4194@PF00015_full_PFAM.305.510--7||RS_GCF_000227465.1_protein.faa_NC_016047.1_2054@PF00015_full_PFAM.334.508--2||RS_GCF_001042485.2_protein.faa_NZ_LBMN02000004.1_97@PF00015_full_PFAM.303.508--13:scovhsp_avg=73.56086956521739:scovhsp_max=97.7:scovhsp_min=51.4:scovhsp_std=12.23124683789376:scovhsp_sum=1691.8999999999999:send_avg=187.2173913043478:send_max=205.0:send_min=151.0:send_std=17.819694216688585:send_sum=4306.0:sstart_avg=39.52173913043478:sstart_max=90.0:sstart_min=1.0:sstart_std=23.675590738943445:sstart_sum=909.0])0.821:0.0403991[&&NHX:Sample_counter=rhizpot3--2||rhiztom1--15||rhiztom2--2||rhiztom3--13:Type_counter=GTDB--26||capture--32:besthit_avg=94.7:besthit_max=100.0:besthit_min=65.8:besthit_std=8.081741486495684:besthit_sum=2178.1:bitscore_avg=245.30434782608697:bitscore_max=306.0:bitscore_min=141.0:bitscore_std=46.210422656099304:bitscore_sum=5642.0:capture_class_counter=c__Acidobacteriae--1||c__Alphaproteobacteria--8||c__Bacilli--6||c__Verrucomicrobiae--17:capture_domain_counter=d__Bacteria--32:capture_family_counter=f__Acetobacteraceae--8||f__Bacillaceae--6||f__Bryobacteraceae--1||f__Opitutaceae--17:capture_genus_counter=g__Acidocella--8||g__Bacillus--6||g__Bog-375--1||g__J108--17:capture_order_counter=o__Acetobacterales--8||o__Bacillales--6||o__Bryobacterales--1||o__Opitutales--17:capture_phylum_counter=p__Acidobacteriota--1||p__Firmicutes--6||p__Proteobacteria--8||p__Verrucomicrobiota--17:capture_species_counter=s__Acidocella aromatica--8||s__Bacillus licheniformis--2||s__Bacillus paralicheniformis--2||s__Bacillus subtilis--2||s__Bog-375 sp003164035--1||s__J108 sp014879845--17:evalue_avg=3.200000000007087e-44:evalue_max=7.36e-43:evalue_min=5.75e-107:evalue_std=1.5346660874599158e-43:evalue_sum=7.3600000000163e-43:gapopen_avg=0.21739130434782608:gapopen_max=1.0:gapopen_min=0.0:gapopen_std=0.42174116783664994:gapopen_sum=5.0:gtdb_class_counter=c__Bacilli--26:gtdb_domain_counter=d__Bacteria--26:gtdb_family_counter=f__Amphibacillaceae--8||f__Bacillaceae--15||f__Bacillaceae_B--3:gtdb_genus_counter=g__Bacillus--13||g__Bacillus_BQ--1||g__Metabacillus--2||g__Paraliobacillus--1||g__Rossellomorea--2||g__Terribacillus--7:gtdb_order_counter=o__Bacillales--15||o__Bacillales_B--3||o__Bacillales_D--8:gtdb_phylum_counter=p__Firmicutes--26:gtdb_species_counter=s__Bacillus cabrialesii--1||s__Bacillus haynesii--1||s__Bacillus inaquosorum--1||s__Bacillus licheniformis--1||s__Bacillus paralicheniformis--1||s__Bacillus sonorensis--1||s__Bacillus sonorensis_A--1||s__Bacillus sp013155385--1||s__Bacillus spizizenii--1||s__Bacillus subtilis--1||s__Bacillus subtilis_G--1||s__Bacillus swezeyi--1||s__Bacillus vallismortis--1||s__Bacillus_BQ marisflavi_A--1||s__Metabacillus weihaiensis--2||s__Paraliobacillus ryukyuensis--1||s__Rossellomorea sp011398925--1||s__Rossellomorea sp012911895--1||s__Terribacillus aidingensis--1||s__Terribacillus aidingensis_A--1||s__Terribacillus halophilus_A--1||s__Terribacillus saccharophilus_A--1||s__Terribacillus saccharophilus_B--1||s__Terribacillus sp002271665--1||s__Terribacillus sp002272135--1:heptad_counter=MCP-24H--1||MCP-44H--57:lbd_counter=:lca_tree=c__Bacilli:length_avg=149.0:length_max=180.0:length_min=114.0:length_std=21.320071635561042:length_sum=3427.0:mismatch_avg=6.913043478260869:mismatch_max=39.0:mismatch_min=0.0:mismatch_std=9.876110034174113:mismatch_sum=159.0:name=N301208:qcovhsp_avg=98.60434782608696:qcovhsp_max=100.0:qcovhsp_min=96.1:qcovhsp_std=1.1243091862317334:qcovhsp_sum=2267.9:qend_avg=149.56521739130434:qend_max=180.0:qend_min=114.0:qend_std=21.182810541818878:qend_sum=3440.0:qstart_avg=1.608695652173913:qstart_max=6.0:qstart_min=1.0:qstart_std=1.37308976184048:qstart_sum=37.0:ref_name_counter=GB_GCA_016223085.1_protein.faa_JACRPS010000003.1_1261@PF00015_full_PFAM.127.349--1||RS_GCF_000011645.1_protein.faa_NC_006270.3_4194@PF00015_full_PFAM.305.510--7||RS_GCF_000227465.1_protein.faa_NC_016047.1_2054@PF00015_full_PFAM.334.508--2||RS_GCF_001042485.2_protein.faa_NZ_LBMN02000004.1_97@PF00015_full_PFAM.303.508--13:scovhsp_avg=73.56086956521739:scovhsp_max=97.7:scovhsp_min=51.4:scovhsp_std=12.23124683789376:scovhsp_sum=1691.8999999999999:send_avg=187.2173913043478:send_max=205.0:send_min=151.0:send_std=17.819694216688585:send_sum=4306.0:sstart_avg=39.52173913043478:sstart_max=90.0:sstart_min=1.0:sstart_std=23.675590738943445:sstart_sum=909.0])0:5e-09[&&NHX:Sample_counter=rhizpot3--2||rhiztom1--15||rhiztom2--3||rhiztom3--13:Type_counter=GTDB--26||capture--33:besthit_avg=94.7:besthit_max=100.0:besthit_min=65.8:besthit_std=8.081741486495684:besthit_sum=2178.1:bitscore_avg=245.30434782608697:bitscore_max=306.0:bitscore_min=141.0:bitscore_std=46.210422656099304:bitscore_sum=5642.0:capture_class_counter=c__Acidobacteriae--1||c__Alphaproteobacteria--8||c__Bacilli--6||c__Verrucomicrobiae--18:capture_domain_counter=d__Bacteria--33:capture_family_counter=f__Acetobacteraceae--8||f__Bacillaceae--6||f__Bryobacteraceae--1||f__Opitutaceae--18:capture_genus_counter=g__Acidocella--8||g__Bacillus--6||g__Bog-375--1||g__J108--18:capture_order_counter=o__Acetobacterales--8||o__Bacillales--6||o__Bryobacterales--1||o__Opitutales--18:capture_phylum_counter=p__Acidobacteriota--1||p__Firmicutes--6||p__Proteobacteria--8||p__Verrucomicrobiota--18:capture_species_counter=s__Acidocella aromatica--8||s__Bacillus licheniformis--2||s__Bacillus paralicheniformis--2||s__Bacillus subtilis--2||s__Bog-375 sp003164035--1||s__J108 sp014879845--18:evalue_avg=3.200000000007087e-44:evalue_max=7.36e-43:evalue_min=5.75e-107:evalue_std=1.5346660874599158e-43:evalue_sum=7.3600000000163e-43:gapopen_avg=0.21739130434782608:gapopen_max=1.0:gapopen_min=0.0:gapopen_std=0.42174116783664994:gapopen_sum=5.0:gtdb_class_counter=c__Bacilli--26:gtdb_domain_counter=d__Bacteria--26:gtdb_family_counter=f__Amphibacillaceae--8||f__Bacillaceae--15||f__Bacillaceae_B--3:gtdb_genus_counter=g__Bacillus--13||g__Bacillus_BQ--1||g__Metabacillus--2||g__Paraliobacillus--1||g__Rossellomorea--2||g__Terribacillus--7:gtdb_order_counter=o__Bacillales--15||o__Bacillales_B--3||o__Bacillales_D--8:gtdb_phylum_counter=p__Firmicutes--26:gtdb_species_counter=s__Bacillus cabrialesii--1||s__Bacillus haynesii--1||s__Bacillus inaquosorum--1||s__Bacillus licheniformis--1||s__Bacillus paralicheniformis--1||s__Bacillus sonorensis--1||s__Bacillus sonorensis_A--1||s__Bacillus sp013155385--1||s__Bacillus spizizenii--1||s__Bacillus subtilis--1||s__Bacillus subtilis_G--1||s__Bacillus swezeyi--1||s__Bacillus vallismortis--1||s__Bacillus_BQ marisflavi_A--1||s__Metabacillus weihaiensis--2||s__Paraliobacillus ryukyuensis--1||s__Rossellomorea sp011398925--1||s__Rossellomorea sp012911895--1||s__Terribacillus aidingensis--1||s__Terribacillus aidingensis_A--1||s__Terribacillus halophilus_A--1||s__Terribacillus saccharophilus_A--1||s__Terribacillus saccharophilus_B--1||s__Terribacillus sp002271665--1||s__Terribacillus sp002272135--1:heptad_counter=MCP-24H--1||MCP-44H--58:lbd_counter=:lca_tree=c__Bacilli:length_avg=149.0:length_max=180.0:length_min=114.0:length_std=21.320071635561042:length_sum=3427.0:mismatch_avg=6.913043478260869:mismatch_max=39.0:mismatch_min=0.0:mismatch_std=9.876110034174113:mismatch_sum=159.0:name=N301209:qcovhsp_avg=98.60434782608696:qcovhsp_max=100.0:qcovhsp_min=96.1:qcovhsp_std=1.1243091862317334:qcovhsp_sum=2267.9:qend_avg=149.56521739130434:qend_max=180.0:qend_min=114.0:qend_std=21.182810541818878:qend_sum=3440.0:qstart_avg=1.608695652173913:qstart_max=6.0:qstart_min=1.0:qstart_std=1.37308976184048:qstart_sum=37.0:ref_name_counter=GB_GCA_016223085.1_protein.faa_JACRPS010000003.1_1261@PF00015_full_PFAM.127.349--1||RS_GCF_000011645.1_protein.faa_NC_006270.3_4194@PF00015_full_PFAM.305.510--7||RS_GCF_000227465.1_protein.faa_NC_016047.1_2054@PF00015_full_PFAM.334.508--2||RS_GCF_001042485.2_protein.faa_NZ_LBMN02000004.1_97@PF00015_full_PFAM.303.508--13:scovhsp_avg=73.56086956521739:scovhsp_max=97.7:scovhsp_min=51.4:scovhsp_std=12.23124683789376:scovhsp_sum=1691.8999999999999:send_avg=187.2173913043478:send_max=205.0:send_min=151.0:send_std=17.819694216688585:send_sum=4306.0:sstart_avg=39.52173913043478:sstart_max=90.0:sstart_min=1.0:sstart_std=23.675590738943445:sstart_sum=909.0])0.637:0.0162911[&&NHX:Sample_counter=rhizpot3--2||rhiztom1--15||rhiztom2--3||rhiztom3--14:Type_counter=GTDB--26||capture--34:besthit_avg=94.7:besthit_max=100.0:besthit_min=65.8:besthit_std=8.081741486495684:besthit_sum=2178.1:bitscore_avg=245.30434782608697:bitscore_max=306.0:bitscore_min=141.0:bitscore_std=46.210422656099304:bitscore_sum=5642.0:capture_class_counter=c__Acidobacteriae--1||c__Alphaproteobacteria--8||c__Bacilli--7||c__Verrucomicrobiae--18:capture_domain_counter=d__Bacteria--34:capture_family_counter=f__Acetobacteraceae--8||f__Bacillaceae--7||f__Bryobacteraceae--1||f__Opitutaceae--18:capture_genus_counter=g__Acidocella--8||g__Bacillus--7||g__Bog-375--1||g__J108--18:capture_order_counter=o__Acetobacterales--8||o__Bacillales--7||o__Bryobacterales--1||o__Opitutales--18:capture_phylum_counter=p__Acidobacteriota--1||p__Firmicutes--7||p__Proteobacteria--8||p__Verrucomicrobiota--18:capture_species_counter=s__Acidocella aromatica--8||s__Bacillus licheniformis--2||s__Bacillus paralicheniformis--3||s__Bacillus subtilis--2||s__Bog-375 sp003164035--1||s__J108 sp014879845--18:evalue_avg=3.200000000007087e-44:evalue_max=7.36e-43:evalue_min=5.75e-107:evalue_std=1.5346660874599158e-43:evalue_sum=7.3600000000163e-43:gapopen_avg=0.21739130434782608:gapopen_max=1.0:gapopen_min=0.0:gapopen_std=0.42174116783664994:gapopen_sum=5.0:gtdb_class_counter=c__Bacilli--26:gtdb_domain_counter=d__Bacteria--26:gtdb_family_counter=f__Amphibacillaceae--8||f__Bacillaceae--15||f__Bacillaceae_B--3:gtdb_genus_counter=g__Bacillus--13||g__Bacillus_BQ--1||g__Metabacillus--2||g__Paraliobacillus--1||g__Rossellomorea--2||g__Terribacillus--7:gtdb_order_counter=o__Bacillales--15||o__Bacillales_B--3||o__Bacillales_D--8:gtdb_phylum_counter=p__Firmicutes--26:gtdb_species_counter=s__Bacillus cabrialesii--1||s__Bacillus haynesii--1||s__Bacillus inaquosorum--1||s__Bacillus licheniformis--1||s__Bacillus paralicheniformis--1||s__Bacillus sonorensis--1||s__Bacillus sonorensis_A--1||s__Bacillus sp013155385--1||s__Bacillus spizizenii--1||s__Bacillus subtilis--1||s__Bacillus subtilis_G--1||s__Bacillus swezeyi--1||s__Bacillus vallismortis--1||s__Bacillus_BQ marisflavi_A--1||s__Metabacillus weihaiensis--2||s__Paraliobacillus ryukyuensis--1||s__Rossellomorea sp011398925--1||s__Rossellomorea sp012911895--1||s__Terribacillus aidingensis--1||s__Terribacillus aidingensis_A--1||s__Terribacillus halophilus_A--1||s__Terribacillus saccharophilus_A--1||s__Terribacillus saccharophilus_B--1||s__Terribacillus sp002271665--1||s__Terribacillus sp002272135--1:heptad_counter=MCP-24H--1||MCP-44H--59:lbd_counter=:lca_tree=c__Bacilli:length_avg=149.0:length_max=180.0:length_min=114.0:length_std=21.320071635561042:length_sum=3427.0:mismatch_avg=6.913043478260869:mismatch_max=39.0:mismatch_min=0.0:mismatch_std=9.876110034174113:mismatch_sum=159.0:name=N301210:qcovhsp_avg=98.60434782608696:qcovhsp_max=100.0:qcovhsp_min=96.1:qcovhsp_std=1.1243091862317334:qcovhsp_sum=2267.9:qend_avg=149.56521739130434:qend_max=180.0:qend_min=114.0:qend_std=21.182810541818878:qend_sum=3440.0:qstart_avg=1.608695652173913:qstart_max=6.0:qstart_min=1.0:qstart_std=1.37308976184048:qstart_sum=37.0:ref_name_counter=GB_GCA_016223085.1_protein.faa_JACRPS010000003.1_1261@PF00015_full_PFAM.127.349--1||RS_GCF_000011645.1_protein.faa_NC_006270.3_4194@PF00015_full_PFAM.305.510--7||RS_GCF_000227465.1_protein.faa_NC_016047.1_2054@PF00015_full_PFAM.334.508--2||RS_GCF_001042485.2_protein.faa_NZ_LBMN02000004.1_97@PF00015_full_PFAM.303.508--13:scovhsp_avg=73.56086956521739:scovhsp_max=97.7:scovhsp_min=51.4:scovhsp_std=12.23124683789376:scovhsp_sum=1691.8999999999999:send_avg=187.2173913043478:send_max=205.0:send_min=151.0:send_std=17.819694216688585:send_sum=4306.0:sstart_avg=39.52173913043478:sstart_max=90.0:sstart_min=1.0:sstart_std=23.675590738943445:sstart_sum=909.0])0.827:0.0780188[&&NHX:Sample_counter=rhizpot3--2||rhiztom1--16||rhiztom2--3||rhiztom3--15:Type_counter=GTDB--26||capture--36:besthit_avg=94.7:besthit_max=100.0:besthit_min=65.8:besthit_std=8.081741486495684:besthit_sum=2178.1:bitscore_avg=245.30434782608697:bitscore_max=306.0:bitscore_min=141.0:bitscore_std=46.210422656099304:bitscore_sum=5642.0:capture_class_counter=c__Acidobacteriae--1||c__Alphaproteobacteria--9||c__Bacilli--7||c__Verrucomicrobiae--19:capture_domain_counter=d__Bacteria--36:capture_family_counter=f__Acetobacteraceae--9||f__Bacillaceae--7||f__Bryobacteraceae--1||f__Opitutaceae--19:capture_genus_counter=g__Acidocella--9||g__Bacillus--7||g__Bog-375--1||g__J108--19:capture_order_counter=o__Acetobacterales--9||o__Bacillales--7||o__Bryobacterales--1||o__Opitutales--19:capture_phylum_counter=p__Acidobacteriota--1||p__Firmicutes--7||p__Proteobacteria--9||p__Verrucomicrobiota--19:capture_species_counter=s__Acidocella aromatica--9||s__Bacillus licheniformis--2||s__Bacillus paralicheniformis--3||s__Bacillus subtilis--2||s__Bog-375 sp003164035--1||s__J108 sp014879845--19:evalue_avg=3.200000000007087e-44:evalue_max=7.36e-43:evalue_min=5.75e-107:evalue_std=1.5346660874599158e-43:evalue_sum=7.3600000000163e-43:gapopen_avg=0.21739130434782608:gapopen_max=1.0:gapopen_min=0.0:gapopen_std=0.42174116783664994:gapopen_sum=5.0:gtdb_class_counter=c__Bacilli--26:gtdb_domain_counter=d__Bacteria--26:gtdb_family_counter=f__Amphibacillaceae--8||f__Bacillaceae--15||f__Bacillaceae_B--3:gtdb_genus_counter=g__Bacillus--13||g__Bacillus_BQ--1||g__Metabacillus--2||g__Paraliobacillus--1||g__Rossellomorea--2||g__Terribacillus--7:gtdb_order_counter=o__Bacillales--15||o__Bacillales_B--3||o__Bacillales_D--8:gtdb_phylum_counter=p__Firmicutes--26:gtdb_species_counter=s__Bacillus cabrialesii--1||s__Bacillus haynesii--1||s__Bacillus inaquosorum--1||s__Bacillus licheniformis--1||s__Bacillus paralicheniformis--1||s__Bacillus sonorensis--1||s__Bacillus sonorensis_A--1||s__Bacillus sp013155385--1||s__Bacillus spizizenii--1||s__Bacillus subtilis--1||s__Bacillus subtilis_G--1||s__Bacillus swezeyi--1||s__Bacillus vallismortis--1||s__Bacillus_BQ marisflavi_A--1||s__Metabacillus weihaiensis--2||s__Paraliobacillus ryukyuensis--1||s__Rossellomorea sp011398925--1||s__Rossellomorea sp012911895--1||s__Terribacillus aidingensis--1||s__Terribacillus aidingensis_A--1||s__Terribacillus halophilus_A--1||s__Terribacillus saccharophilus_A--1||s__Terribacillus saccharophilus_B--1||s__Terribacillus sp002271665--1||s__Terribacillus sp002272135--1:heptad_counter=MCP-24H--1||MCP-44H--61:lbd_counter=:lca_tree=c__Bacilli:length_avg=149.0:length_max=180.0:length_min=114.0:length_std=21.320071635561042:length_sum=3427.0:mismatch_avg=6.913043478260869:mismatch_max=39.0:mismatch_min=0.0:mismatch_std=9.876110034174113:mismatch_sum=159.0:name=N301211:qcovhsp_avg=98.60434782608696:qcovhsp_max=100.0:qcovhsp_min=96.1:qcovhsp_std=1.1243091862317334:qcovhsp_sum=2267.9:qend_avg=149.56521739130434:qend_max=180.0:qend_min=114.0:qend_std=21.182810541818878:qend_sum=3440.0:qstart_avg=1.608695652173913:qstart_max=6.0:qstart_min=1.0:qstart_std=1.37308976184048:qstart_sum=37.0:ref_name_counter=GB_GCA_016223085.1_protein.faa_JACRPS010000003.1_1261@PF00015_full_PFAM.127.349--1||RS_GCF_000011645.1_protein.faa_NC_006270.3_4194@PF00015_full_PFAM.305.510--7||RS_GCF_000227465.1_protein.faa_NC_016047.1_2054@PF00015_full_PFAM.334.508--2||RS_GCF_001042485.2_protein.faa_NZ_LBMN02000004.1_97@PF00015_full_PFAM.303.508--13:scovhsp_avg=73.56086956521739:scovhsp_max=97.7:scovhsp_min=51.4:scovhsp_std=12.23124683789376:scovhsp_sum=1691.8999999999999:send_avg=187.2173913043478:send_max=205.0:send_min=151.0:send_std=17.819694216688585:send_sum=4306.0:sstart_avg=39.52173913043478:sstart_max=90.0:sstart_min=1.0:sstart_std=23.675590738943445:sstart_sum=909.0])0.97:0.456[&&NHX:Sample_counter=rhizpot3--2||rhiztom1--17||rhiztom2--3||rhiztom3--15:Type_counter=GTDB--26||capture--37:besthit_avg=94.7:besthit_max=100.0:besthit_min=65.8:besthit_std=8.081741486495684:besthit_sum=2178.1:bitscore_avg=245.30434782608697:bitscore_max=306.0:bitscore_min=141.0:bitscore_std=46.210422656099304:bitscore_sum=5642.0:capture_class_counter=c__Acidobacteriae--1||c__Alphaproteobacteria--9||c__Bacilli--8||c__Verrucomicrobiae--19:capture_domain_counter=d__Bacteria--37:capture_family_counter=f__Acetobacteraceae--9||f__Bacillaceae--8||f__Bryobacteraceae--1||f__Opitutaceae--19:capture_genus_counter=g__Acidocella--9||g__Bacillus--8||g__Bog-375--1||g__J108--19:capture_order_counter=o__Acetobacterales--9||o__Bacillales--8||o__Bryobacterales--1||o__Opitutales--19:capture_phylum_counter=p__Acidobacteriota--1||p__Firmicutes--8||p__Proteobacteria--9||p__Verrucomicrobiota--19:capture_species_counter=s__Acidocella aromatica--9||s__Bacillus licheniformis--2||s__Bacillus paralicheniformis--3||s__Bacillus subtilis--3||s__Bog-375 sp003164035--1||s__J108 sp014879845--19:evalue_avg=3.200000000007087e-44:evalue_max=7.36e-43:evalue_min=5.75e-107:evalue_std=1.5346660874599158e-43:evalue_sum=7.3600000000163e-43:gapopen_avg=0.21739130434782608:gapopen_max=1.0:gapopen_min=0.0:gapopen_std=0.42174116783664994:gapopen_sum=5.0:gtdb_class_counter=c__Bacilli--26:gtdb_domain_counter=d__Bacteria--26:gtdb_family_counter=f__Amphibacillaceae--8||f__Bacillaceae--15||f__Bacillaceae_B--3:gtdb_genus_counter=g__Bacillus--13||g__Bacillus_BQ--1||g__Metabacillus--2||g__Paraliobacillus--1||g__Rossellomorea--2||g__Terribacillus--7:gtdb_order_counter=o__Bacillales--15||o__Bacillales_B--3||o__Bacillales_D--8:gtdb_phylum_counter=p__Firmicutes--26:gtdb_species_counter=s__Bacillus cabrialesii--1||s__Bacillus haynesii--1||s__Bacillus inaquosorum--1||s__Bacillus licheniformis--1||s__Bacillus paralicheniformis--1||s__Bacillus sonorensis--1||s__Bacillus sonorensis_A--1||s__Bacillus sp013155385--1||s__Bacillus spizizenii--1||s__Bacillus subtilis--1||s__Bacillus subtilis_G--1||s__Bacillus swezeyi--1||s__Bacillus vallismortis--1||s__Bacillus_BQ marisflavi_A--1||s__Metabacillus weihaiensis--2||s__Paraliobacillus ryukyuensis--1||s__Rossellomorea sp011398925--1||s__Rossellomorea sp012911895--1||s__Terribacillus aidingensis--1||s__Terribacillus aidingensis_A--1||s__Terribacillus halophilus_A--1||s__Terribacillus saccharophilus_A--1||s__Terribacillus saccharophilus_B--1||s__Terribacillus sp002271665--1||s__Terribacillus sp002272135--1:heptad_counter=MCP-24H--1||MCP-44H--62:lbd_counter=:lca_tree=c__Bacilli:length_avg=149.0:length_max=180.0:length_min=114.0:length_std=21.320071635561042:length_sum=3427.0:mismatch_avg=6.913043478260869:mismatch_max=39.0:mismatch_min=0.0:mismatch_std=9.876110034174113:mismatch_sum=159.0:name=N301212:qcovhsp_avg=98.60434782608696:qcovhsp_max=100.0:qcovhsp_min=96.1:qcovhsp_std=1.1243091862317334:qcovhsp_sum=2267.9:qend_avg=149.56521739130434:qend_max=180.0:qend_min=114.0:qend_std=21.182810541818878:qend_sum=3440.0:qstart_avg=1.608695652173913:qstart_max=6.0:qstart_min=1.0:qstart_std=1.37308976184048:qstart_sum=37.0:ref_name_counter=GB_GCA_016223085.1_protein.faa_JACRPS010000003.1_1261@PF00015_full_PFAM.127.349--1||RS_GCF_000011645.1_protein.faa_NC_006270.3_4194@PF00015_full_PFAM.305.510--7||RS_GCF_000227465.1_protein.faa_NC_016047.1_2054@PF00015_full_PFAM.334.508--2||RS_GCF_001042485.2_protein.faa_NZ_LBMN02000004.1_97@PF00015_full_PFAM.303.508--13:scovhsp_avg=73.56086956521739:scovhsp_max=97.7:scovhsp_min=51.4:scovhsp_std=12.23124683789376:scovhsp_sum=1691.8999999999999:send_avg=187.2173913043478:send_max=205.0:send_min=151.0:send_std=17.819694216688585:send_sum=4306.0:sstart_avg=39.52173913043478:sstart_max=90.0:sstart_min=1.0:sstart_std=23.675590738943445:sstart_sum=909.0])0.631:0.0691262[&&NHX:Sample_counter=rhizpot3--2||rhiztom1--17||rhiztom2--3||rhiztom3--16:Type_counter=GTDB--26||capture--38:besthit_avg=93.46250000000002:besthit_max=100.0:besthit_min=65.0:besthit_std=9.961351946834109:besthit_sum=2243.1000000000004:bitscore_avg=240.20833333333334:bitscore_max=306.0:bitscore_min=123.0:bitscore_std=51.63162088645212:bitscore_sum=5765.0:capture_class_counter=c__Acidobacteriae--1||c__Alphaproteobacteria--9||c__Bacilli--8||c__Clostridia--1||c__Verrucomicrobiae--19:capture_domain_counter=d__Bacteria--38:capture_family_counter=f__Acetobacteraceae--9||f__Bacillaceae--8||f__Bryobacteraceae--1||f__Lachnospiraceae--1||f__Opitutaceae--19:capture_genus_counter=g__Acidocella--9||g__Bacillus--8||g__Bog-375--1||g__J108--19||g__SZUA-448--1:capture_order_counter=o__Acetobacterales--9||o__Bacillales--8||o__Bryobacterales--1||o__Lachnospirales--1||o__Opitutales--19:capture_phylum_counter=p__Acidobacteriota--1||p__Firmicutes--8||p__Firmicutes_A--1||p__Proteobacteria--9||p__Verrucomicrobiota--19:capture_species_counter=s__Acidocella aromatica--9||s__Bacillus licheniformis--2||s__Bacillus paralicheniformis--3||s__Bacillus subtilis--3||s__Bog-375 sp003164035--1||s__J108 sp014879845--19||s__SZUA-448 sp003249225--1:evalue_avg=6.666669733333334e-38:evalue_max=1.6e-36:evalue_min=5.75e-107:evalue_std=3.2659862583915226e-37:evalue_sum=1.600000736e-36:gapopen_avg=0.20833333333333334:gapopen_max=1.0:gapopen_min=0.0:gapopen_std=0.4148511169990534:gapopen_sum=5.0:gtdb_class_counter=c__Bacilli--26:gtdb_domain_counter=d__Bacteria--26:gtdb_family_counter=f__Amphibacillaceae--8||f__Bacillaceae--15||f__Bacillaceae_B--3:gtdb_genus_counter=g__Bacillus--13||g__Bacillus_BQ--1||g__Metabacillus--2||g__Paraliobacillus--1||g__Rossellomorea--2||g__Terribacillus--7:gtdb_order_counter=o__Bacillales--15||o__Bacillales_B--3||o__Bacillales_D--8:gtdb_phylum_counter=p__Firmicutes--26:gtdb_species_counter=s__Bacillus cabrialesii--1||s__Bacillus haynesii--1||s__Bacillus inaquosorum--1||s__Bacillus licheniformis--1||s__Bacillus paralicheniformis--1||s__Bacillus sonorensis--1||s__Bacillus sonorensis_A--1||s__Bacillus sp013155385--1||s__Bacillus spizizenii--1||s__Bacillus subtilis--1||s__Bacillus subtilis_G--1||s__Bacillus swezeyi--1||s__Bacillus vallismortis--1||s__Bacillus_BQ marisflavi_A--1||s__Metabacillus weihaiensis--2||s__Paraliobacillus ryukyuensis--1||s__Rossellomorea sp011398925--1||s__Rossellomorea sp012911895--1||s__Terribacillus aidingensis--1||s__Terribacillus aidingensis_A--1||s__Terribacillus halophilus_A--1||s__Terribacillus saccharophilus_A--1||s__Terribacillus saccharophilus_B--1||s__Terribacillus sp002271665--1||s__Terribacillus sp002272135--1:heptad_counter=MCP-24H--1||MCP-44H--63:lbd_counter=:lca_tree=c__Bacilli:length_avg=147.08333333333334:length_max=180.0:length_min=103.0:length_std=22.868084208396617:length_sum=3530.0:mismatch_avg=8.125:mismatch_max=39.0:mismatch_min=0.0:mismatch_std=11.337941305346321:mismatch_sum=195.0:name=N301213:qcovhsp_avg=98.62083333333332:qcovhsp_max=100.0:qcovhsp_min=96.1:qcovhsp_std=1.1025579612750604:qcovhsp_sum=2366.8999999999996:qend_avg=147.625:qend_max=180.0:qend_min=103.0:qend_std=22.79361562024503:qend_sum=3543.0:qstart_avg=1.5833333333333333:qstart_max=6.0:qstart_min=1.0:qstart_std=1.3486439781165913:qstart_sum=38.0:ref_name_counter=GB_GCA_016223085.1_protein.faa_JACRPS010000003.1_1261@PF00015_full_PFAM.127.349--1||RS_GCF_000011645.1_protein.faa_NC_006270.3_4194@PF00015_full_PFAM.305.510--7||RS_GCF_000227465.1_protein.faa_NC_016047.1_2054@PF00015_full_PFAM.334.508--2||RS_GCF_001042485.2_protein.faa_NZ_LBMN02000004.1_97@PF00015_full_PFAM.303.508--13||RS_GCF_001623875.1_protein.faa_NZ_LWAE01000007.1_203@PF00015_full_PFAM.338.523--1:scovhsp_avg=72.81666666666666:scovhsp_max=97.7:scovhsp_min=51.4:scovhsp_std=12.50563930763852:scovhsp_sum=1747.6:send_avg=184.125:send_max=205.0:send_min=113.0:send_std=23.09208880152229:send_sum=4419.0:sstart_avg=38.333333333333336:sstart_max=90.0:sstart_min=1.0:sstart_std=23.875886811058827:sstart_sum=920.0],1cd2d0d0-c801-4952-ad51-009daf2dbdb8_5@MCPsignal.22.139:0.380757[&&NHX:Sample=rhizpot3:Type=capture:besthit=64.7:bitscore=136.0:capture_class=c__Campylobacteria:capture_domain=d__Bacteria:capture_family=f__Campylobacteraceae:capture_genus=g__Campylobacter_D:capture_order=o__Campylobacterales:capture_phylum=p__Campylobacterota:capture_species=s__Campylobacter_D insulaenigrae:evalue=1.65e-41:gapopen=0.0:heptad=MCP-44H:length=116.0:mismatch=41.0:qcovhsp=99.1:qend=117.0:qstart=2.0:ref_name=RS_GCF_002162355.1_protein.faa_NZ_CP021434.1_3891@PF00015_full_PFAM.341.521:scovhsp=64.4:send=158.0:sstart=43.0])0.807:0.107819[&&NHX:Sample_counter=rhizpot3--3||rhiztom1--17||rhiztom2--3||rhiztom3--16:Type_counter=GTDB--26||capture--39:besthit_avg=92.31200000000001:besthit_max=100.0:besthit_min=64.7:besthit_std=11.321893245684075:besthit_sum=2307.8:bitscore_avg=236.04:bitscore_max=306.0:bitscore_min=123.0:bitscore_std=54.67287566365367:bitscore_sum=5901.0:capture_class_counter=c__Acidobacteriae--1||c__Alphaproteobacteria--9||c__Bacilli--8||c__Campylobacteria--1||c__Clostridia--1||c__Verrucomicrobiae--19:capture_domain_counter=d__Bacteria--39:capture_family_counter=f__Acetobacteraceae--9||f__Bacillaceae--8||f__Bryobacteraceae--1||f__Campylobacteraceae--1||f__Lachnospiraceae--1||f__Opitutaceae--19:capture_genus_counter=g__Acidocella--9||g__Bacillus--8||g__Bog-375--1||g__Campylobacter_D--1||g__J108--19||g__SZUA-448--1:capture_order_counter=o__Acetobacterales--9||o__Bacillales--8||o__Bryobacterales--1||o__Campylobacterales--1||o__Lachnospirales--1||o__Opitutales--19:capture_phylum_counter=p__Acidobacteriota--1||p__Campylobacterota--1||p__Firmicutes--8||p__Firmicutes_A--1||p__Proteobacteria--9||p__Verrucomicrobiota--19:capture_species_counter=s__Acidocella aromatica--9||s__Bacillus licheniformis--2||s__Bacillus paralicheniformis--3||s__Bacillus subtilis--3||s__Bog-375 sp003164035--1||s__Campylobacter_D insulaenigrae--1||s__J108 sp014879845--19||s__SZUA-448 sp003249225--1:evalue_avg=6.400068944000001e-38:evalue_max=1.6e-36:evalue_min=5.75e-107:evalue_std=3.199998563836207e-37:evalue_sum=1.6000172360000002e-36:gapopen_avg=0.2:gapopen_max=1.0:gapopen_min=0.0:gapopen_std=0.4082482904638631:gapopen_sum=5.0:gtdb_class_counter=c__Bacilli--26:gtdb_domain_counter=d__Bacteria--26:gtdb_family_counter=f__Amphibacillaceae--8||f__Bacillaceae--15||f__Bacillaceae_B--3:gtdb_genus_counter=g__Bacillus--13||g__Bacillus_BQ--1||g__Metabacillus--2||g__Paraliobacillus--1||g__Rossellomorea--2||g__Terribacillus--7:gtdb_order_counter=o__Bacillales--15||o__Bacillales_B--3||o__Bacillales_D--8:gtdb_phylum_counter=p__Firmicutes--26:gtdb_species_counter=s__Bacillus cabrialesii--1||s__Bacillus haynesii--1||s__Bacillus inaquosorum--1||s__Bacillus licheniformis--1||s__Bacillus paralicheniformis--1||s__Bacillus sonorensis--1||s__Bacillus sonorensis_A--1||s__Bacillus sp013155385--1||s__Bacillus spizizenii--1||s__Bacillus subtilis--1||s__Bacillus subtilis_G--1||s__Bacillus swezeyi--1||s__Bacillus vallismortis--1||s__Bacillus_BQ marisflavi_A--1||s__Metabacillus weihaiensis--2||s__Paraliobacillus ryukyuensis--1||s__Rossellomorea sp011398925--1||s__Rossellomorea sp012911895--1||s__Terribacillus aidingensis--1||s__Terribacillus aidingensis_A--1||s__Terribacillus halophilus_A--1||s__Terribacillus saccharophilus_A--1||s__Terribacillus saccharophilus_B--1||s__Terribacillus sp002271665--1||s__Terribacillus sp002272135--1:heptad_counter=MCP-24H--1||MCP-44H--64:lbd_counter=:lca_tree=c__Bacilli:length_avg=145.84:length_max=180.0:length_min=103.0:length_std=23.233739833842222:length_sum=3646.0:mismatch_avg=9.44:mismatch_max=41.0:mismatch_min=0.0:mismatch_std=12.900516785514188:mismatch_sum=236.0:name=N301215:qcovhsp_avg=98.64:qcovhsp_max=100.0:qcovhsp_min=96.1:qcovhsp_std=1.0835897132525159:qcovhsp_sum=2466.0:qend_avg=146.4:qend_max=180.0:qend_min=103.0:qend_std=23.139072294858035:qend_sum=3660.0:qstart_avg=1.6:qstart_max=6.0:qstart_min=1.0:qstart_std=1.3228756555322954:qstart_sum=40.0:ref_name_counter=GB_GCA_016223085.1_protein.faa_JACRPS010000003.1_1261@PF00015_full_PFAM.127.349--1||RS_GCF_000011645.1_protein.faa_NC_006270.3_4194@PF00015_full_PFAM.305.510--7||RS_GCF_000227465.1_protein.faa_NC_016047.1_2054@PF00015_full_PFAM.334.508--2||RS_GCF_001042485.2_protein.faa_NZ_LBMN02000004.1_97@PF00015_full_PFAM.303.508--13||RS_GCF_001623875.1_protein.faa_NZ_LWAE01000007.1_203@PF00015_full_PFAM.338.523--1||RS_GCF_002162355.1_protein.faa_NZ_CP021434.1_3891@PF00015_full_PFAM.341.521--1:scovhsp_avg=72.48:scovhsp_max=97.7:scovhsp_min=51.4:scovhsp_std=12.357521326436515:scovhsp_sum=1812.0:send_avg=183.08:send_max=205.0:send_min=113.0:send_std=23.201867740909712:send_sum=4577.0:sstart_avg=38.52:sstart_max=90.0:sstart_min=1.0:sstart_std=23.391807682747963:sstart_sum=963.0],((RS_GCF_004001065.1_protein.faa_NZ_BIML01000007.1_178@PF00015_full_PFAM.346.559:0.354085[&&NHX:Type=GTDB:gtdb_class=c__Bacilli:gtdb_domain=d__Bacteria:gtdb_family=f__Paenibacillaceae:gtdb_genus=g__Paenibacillus_T:gtdb_order=o__Paenibacillales:gtdb_phylum=p__Firmicutes:gtdb_species=s__Paenibacillus_T xylaniclasticus:heptad=MCP-44H:species=d__Bacteria_p__Firmicutes_c__Bacilli_o__Paenibacillales_f__Paenibacillaceae_g__Paenibacillus_T_s__Paenibacillus_T xylaniclasticus],(RS_GCF_003710915.1_protein.faa_NZ_RHHR01000010.1_8@PF00015_full_PFAM.317.521:0.127367[&&NHX:Type=GTDB:gtdb_class=c__Bacilli:gtdb_domain=d__Bacteria:gtdb_family=f__Brevibacillaceae:gtdb_genus=g__Brevibacillus:gtdb_order=o__Brevibacillales:gtdb_phylum=p__Firmicutes:gtdb_species=s__Brevibacillus invocatus:heptad=MCP-44H:species=d__Bacteria_p__Firmicutes_c__Bacilli_o__Brevibacillales_f__Brevibacillaceae_g__Brevibacillus_s__Brevibacillus invocatus],(RS_GCF_003710985.1_protein.faa_NZ_RHHT01000011.1_75@PF00015_full_PFAM.334.521:5e-09[&&NHX:Type=GTDB:gtdb_class=c__Bacilli:gtdb_domain=d__Bacteria:gtdb_family=f__Brevibacillaceae:gtdb_genus=g__Brevibacillus:gtdb_order=o__Brevibacillales:gtdb_phylum=p__Firmicutes:gtdb_species=s__Brevibacillus panacihumi:heptad=MCP-44H:species=d__Bacteria_p__Firmicutes_c__Bacilli_o__Brevibacillales_f__Brevibacillaceae_g__Brevibacillus_s__Brevibacillus panacihumi],(RS_GCF_000503775.1_protein.faa_NZ_KI629782.1_151@PF00015_full_PFAM.363.524:0.0198551[&&NHX:Type=GTDB:gtdb_class=c__Bacilli:gtdb_domain=d__Bacteria:gtdb_family=f__Brevibacillaceae:gtdb_genus=g__Brevibacillus:gtdb_order=o__Brevibacillales:gtdb_phylum=p__Firmicutes:gtdb_species=s__Brevibacillus panacihumi_A:heptad=MCP-44H:species=d__Bacteria_p__Firmicutes_c__Bacilli_o__Brevibacillales_f__Brevibacillaceae_g__Brevibacillus_s__Brevibacillus panacihumi_A],02e3a834-fc82-5255-aabe-2c5c585a24d5_6@MCPsignal.256.434:0.0039703[&&NHX:Sample=rhiztom1:Type=capture:besthit=98.3:bitscore=310.0:capture_class=c__Bacilli:capture_domain=d__Bacteria:capture_family=f__Brevibacillaceae:capture_genus=g__Brevibacillus:capture_order=o__Brevibacillales:capture_phylum=p__Firmicutes:capture_species=s__Brevibacillus panacihumi_A:evalue=8.17e-109:gapopen=0.0:heptad=MCP-44H:length=178.0:mismatch=3.0:qcovhsp=100.0:qend=178.0:qstart=1.0:ref_name=RS_GCF_003710985.1_protein.faa_NZ_RHHT01000011.1_75@PF00015_full_PFAM.334.521:scovhsp=95.2:send=183.0:sstart=6.0])0.778:0.00807899[&&NHX:Sample_counter=rhiztom1--1:Type_counter=GTDB--1||capture--1:besthit_avg=98.3:besthit_max=98.3:besthit_min=98.3:besthit_std=0:besthit_sum=98.3:bitscore_avg=310.0:bitscore_max=310.0:bitscore_min=310.0:bitscore_std=0:bitscore_sum=310.0:capture_class_counter=c__Bacilli--1:capture_domain_counter=d__Bacteria--1:capture_family_counter=f__Brevibacillaceae--1:capture_genus_counter=g__Brevibacillus--1:capture_order_counter=o__Brevibacillales--1:capture_phylum_counter=p__Firmicutes--1:capture_species_counter=s__Brevibacillus panacihumi_A--1:evalue_avg=8.17e-109:evalue_max=8.17e-109:evalue_min=8.17e-109:evalue_std=0:evalue_sum=8.17e-109:gapopen_avg=0.0:gapopen_max=0.0:gapopen_min=0.0:gapopen_std=0:gapopen_sum=0.0:gtdb_class_counter=c__Bacilli--1:gtdb_domain_counter=d__Bacteria--1:gtdb_family_counter=f__Brevibacillaceae--1:gtdb_genus_counter=g__Brevibacillus--1:gtdb_order_counter=o__Brevibacillales--1:gtdb_phylum_counter=p__Firmicutes--1:gtdb_species_counter=s__Brevibacillus panacihumi_A--1:heptad_counter=MCP-44H--2:lbd_counter=:lca_tree=s__Brevibacillus panacihumi_A:length_avg=178.0:length_max=178.0:length_min=178.0:length_std=0:length_sum=178.0:mismatch_avg=3.0:mismatch_max=3.0:mismatch_min=3.0:mismatch_std=0:mismatch_sum=3.0:name=N301221:qcovhsp_avg=100.0:qcovhsp_max=100.0:qcovhsp_min=100.0:qcovhsp_std=0:qcovhsp_sum=100.0:qend_avg=178.0:qend_max=178.0:qend_min=178.0:qend_std=0:qend_sum=178.0:qstart_avg=1.0:qstart_max=1.0:qstart_min=1.0:qstart_std=0:qstart_sum=1.0:ref_name_counter=RS_GCF_003710985.1_protein.faa_NZ_RHHT01000011.1_75@PF00015_full_PFAM.334.521--1:scovhsp_avg=95.2:scovhsp_max=95.2:scovhsp_min=95.2:scovhsp_std=0:scovhsp_sum=95.2:send_avg=183.0:send_max=183.0:send_min=183.0:send_std=0:send_sum=183.0:sstart_avg=6.0:sstart_max=6.0:sstart_min=6.0:sstart_std=0:sstart_sum=6.0])0.992:0.10618[&&NHX:Sample_counter=rhiztom1--1:Type_counter=GTDB--2||capture--1:besthit_avg=98.3:besthit_max=98.3:besthit_min=98.3:besthit_std=0:besthit_sum=98.3:bitscore_avg=310.0:bitscore_max=310.0:bitscore_min=310.0:bitscore_std=0:bitscore_sum=310.0:capture_class_counter=c__Bacilli--1:capture_domain_counter=d__Bacteria--1:capture_family_counter=f__Brevibacillaceae--1:capture_genus_counter=g__Brevibacillus--1:capture_order_counter=o__Brevibacillales--1:capture_phylum_counter=p__Firmicutes--1:capture_species_counter=s__Brevibacillus panacihumi_A--1:evalue_avg=8.17e-109:evalue_max=8.17e-109:evalue_min=8.17e-109:evalue_std=0:evalue_sum=8.17e-109:gapopen_avg=0.0:gapopen_max=0.0:gapopen_min=0.0:gapopen_std=0:gapopen_sum=0.0:gtdb_class_counter=c__Bacilli--2:gtdb_domain_counter=d__Bacteria--2:gtdb_family_counter=f__Brevibacillaceae--2:gtdb_genus_counter=g__Brevibacillus--2:gtdb_order_counter=o__Brevibacillales--2:gtdb_phylum_counter=p__Firmicutes--2:gtdb_species_counter=s__Brevibacillus panacihumi--1||s__Brevibacillus panacihumi_A--1:heptad_counter=MCP-44H--3:lbd_counter=:lca_tree=g__Brevibacillus:length_avg=178.0:length_max=178.0:length_min=178.0:length_std=0:length_sum=178.0:mismatch_avg=3.0:mismatch_max=3.0:mismatch_min=3.0:mismatch_std=0:mismatch_sum=3.0:name=N301222:qcovhsp_avg=100.0:qcovhsp_max=100.0:qcovhsp_min=100.0:qcovhsp_std=0:qcovhsp_sum=100.0:qend_avg=178.0:qend_max=178.0:qend_min=178.0:qend_std=0:qend_sum=178.0:qstart_avg=1.0:qstart_max=1.0:qstart_min=1.0:qstart_std=0:qstart_sum=1.0:ref_name_counter=RS_GCF_003710985.1_protein.faa_NZ_RHHT01000011.1_75@PF00015_full_PFAM.334.521--1:scovhsp_avg=95.2:scovhsp_max=95.2:scovhsp_min=95.2:scovhsp_std=0:scovhsp_sum=95.2:send_avg=183.0:send_max=183.0:send_min=183.0:send_std=0:send_sum=183.0:sstart_avg=6.0:sstart_max=6.0:sstart_min=6.0:sstart_std=0:sstart_sum=6.0])0.834:0.0665715[&&NHX:Sample_counter=rhiztom1--1:Type_counter=GTDB--3||capture--1:besthit_avg=98.3:besthit_max=98.3:besthit_min=98.3:besthit_std=0:besthit_sum=98.3:bitscore_avg=310.0:bitscore_max=310.0:bitscore_min=310.0:bitscore_std=0:bitscore_sum=310.0:capture_class_counter=c__Bacilli--1:capture_domain_counter=d__Bacteria--1:capture_family_counter=f__Brevibacillaceae--1:capture_genus_counter=g__Brevibacillus--1:capture_order_counter=o__Brevibacillales--1:capture_phylum_counter=p__Firmicutes--1:capture_species_counter=s__Brevibacillus panacihumi_A--1:evalue_avg=8.17e-109:evalue_max=8.17e-109:evalue_min=8.17e-109:evalue_std=0:evalue_sum=8.17e-109:gapopen_avg=0.0:gapopen_max=0.0:gapopen_min=0.0:gapopen_std=0:gapopen_sum=0.0:gtdb_class_counter=c__Bacilli--3:gtdb_domain_counter=d__Bacteria--3:gtdb_family_counter=f__Brevibacillaceae--3:gtdb_genus_counter=g__Brevibacillus--3:gtdb_order_counter=o__Brevibacillales--3:gtdb_phylum_counter=p__Firmicutes--3:gtdb_species_counter=s__Brevibacillus invocatus--1||s__Brevibacillus panacihumi--1||s__Brevibacillus panacihumi_A--1:heptad_counter=MCP-44H--4:lbd_counter=:lca_tree=g__Brevibacillus:length_avg=178.0:length_max=178.0:length_min=178.0:length_std=0:length_sum=178.0:mismatch_avg=3.0:mismatch_max=3.0:mismatch_min=3.0:mismatch_std=0:mismatch_sum=3.0:name=N301223:qcovhsp_avg=100.0:qcovhsp_max=100.0:qcovhsp_min=100.0:qcovhsp_std=0:qcovhsp_sum=100.0:qend_avg=178.0:qend_max=178.0:qend_min=178.0:qend_std=0:qend_sum=178.0:qstart_avg=1.0:qstart_max=1.0:qstart_min=1.0:qstart_std=0:qstart_sum=1.0:ref_name_counter=RS_GCF_003710985.1_protein.faa_NZ_RHHT01000011.1_75@PF00015_full_PFAM.334.521--1:scovhsp_avg=95.2:scovhsp_max=95.2:scovhsp_min=95.2:scovhsp_std=0:scovhsp_sum=95.2:send_avg=183.0:send_max=183.0:send_min=183.0:send_std=0:send_sum=183.0:sstart_avg=6.0:sstart_max=6.0:sstart_min=6.0:sstart_std=0:sstart_sum=6.0])0.996:0.265513[&&NHX:Sample_counter=rhiztom1--1:Type_counter=GTDB--4||capture--1:besthit_avg=98.3:besthit_max=98.3:besthit_min=98.3:besthit_std=0:besthit_sum=98.3:bitscore_avg=310.0:bitscore_max=310.0:bitscore_min=310.0:bitscore_std=0:bitscore_sum=310.0:capture_class_counter=c__Bacilli--1:capture_domain_counter=d__Bacteria--1:capture_family_counter=f__Brevibacillaceae--1:capture_genus_counter=g__Brevibacillus--1:capture_order_counter=o__Brevibacillales--1:capture_phylum_counter=p__Firmicutes--1:capture_species_counter=s__Brevibacillus panacihumi_A--1:evalue_avg=8.17e-109:evalue_max=8.17e-109:evalue_min=8.17e-109:evalue_std=0:evalue_sum=8.17e-109:gapopen_avg=0.0:gapopen_max=0.0:gapopen_min=0.0:gapopen_std=0:gapopen_sum=0.0:gtdb_class_counter=c__Bacilli--4:gtdb_domain_counter=d__Bacteria--4:gtdb_family_counter=f__Brevibacillaceae--3||f__Paenibacillaceae--1:gtdb_genus_counter=g__Brevibacillus--3||g__Paenibacillus_T--1:gtdb_order_counter=o__Brevibacillales--3||o__Paenibacillales--1:gtdb_phylum_counter=p__Firmicutes--4:gtdb_species_counter=s__Brevibacillus invocatus--1||s__Brevibacillus panacihumi--1||s__Brevibacillus panacihumi_A--1||s__Paenibacillus_T xylaniclasticus--1:heptad_counter=MCP-44H--5:lbd_counter=:lca_tree=c__Bacilli:length_avg=178.0:length_max=178.0:length_min=178.0:length_std=0:length_sum=178.0:mismatch_avg=3.0:mismatch_max=3.0:mismatch_min=3.0:mismatch_std=0:mismatch_sum=3.0:name=N301224:qcovhsp_avg=100.0:qcovhsp_max=100.0:qcovhsp_min=100.0:qcovhsp_std=0:qcovhsp_sum=100.0:qend_avg=178.0:qend_max=178.0:qend_min=178.0:qend_std=0:qend_sum=178.0:qstart_avg=1.0:qstart_max=1.0:qstart_min=1.0:qstart_std=0:qstart_sum=1.0:ref_name_counter=RS_GCF_003710985.1_protein.faa_NZ_RHHT01000011.1_75@PF00015_full_PFAM.334.521--1:scovhsp_avg=95.2:scovhsp_max=95.2:scovhsp_min=95.2:scovhsp_std=0:scovhsp_sum=95.2:send_avg=183.0:send_max=183.0:send_min=183.0:send_std=0:send_sum=183.0:sstart_avg=6.0:sstart_max=6.0:sstart_min=6.0:sstart_std=0:sstart_sum=6.0],((((RS_GCF_014204635.1_protein.faa_NZ_JACHLS010000004.1_67@PF00015_full_PFAM.360.513:0.00300786[&&NHX:Type=GTDB:gtdb_class=c__Bacilli:gtdb_domain=d__Bacteria:gtdb_family=f__Planococcaceae:gtdb_genus=g__Sporosarcina:gtdb_order=o__Bacillales_A:gtdb_phylum=p__Firmicutes:gtdb_species=s__Sporosarcina luteola_A:heptad=MCP-44H:species=d__Bacteria_p__Firmicutes_c__Bacilli_o__Bacillales_A_f__Planococcaceae_g__Sporosarcina_s__Sporosarcina luteola_A],RS_GCF_017498505.1_protein.faa_NZ_CP071798.1_193@PF00015_full_PFAM.354.513:0.035316[&&NHX:Type=GTDB:gtdb_class=c__Bacilli:gtdb_domain=d__Bacteria:gtdb_family=f__Planococcaceae:gtdb_genus=g__Sporosarcina:gtdb_order=o__Bacillales_A:gtdb_phylum=p__Firmicutes:gtdb_species=s__Sporosarcina sp017498505:heptad=MCP-44H:species=d__Bacteria_p__Firmicutes_c__Bacilli_o__Bacillales_A_f__Planococcaceae_g__Sporosarcina_s__Sporosarcina sp017498505])0.997:0.178994[&&NHX:Sample_counter=:Type_counter=GTDB--2:capture_class_counter=:capture_domain_counter=:capture_family_counter=:capture_genus_counter=:capture_order_counter=:capture_phylum_counter=:capture_species_counter=:evoltype=D:gtdb_class_counter=c__Bacilli--2:gtdb_domain_counter=d__Bacteria--2:gtdb_family_counter=f__Planococcaceae--2:gtdb_genus_counter=g__Sporosarcina--2:gtdb_order_counter=o__Bacillales_A--2:gtdb_phylum_counter=p__Firmicutes--2:gtdb_species_counter=s__Sporosarcina luteola_A--1||s__Sporosarcina sp017498505--1:heptad_counter=MCP-44H--2:lbd_counter=:lca=d__Bacteria:lca_tree=g__Sporosarcina:name=N301227:ref_name_counter=],(RS_GCF_001531445.1_protein.faa_NZ_LQYA01000196.1_51@PF00015_full_PFAM.359.546:0.0601107[&&NHX:Type=GTDB:gtdb_class=c__Bacilli:gtdb_domain=d__Bacteria:gtdb_family=f__Planococcaceae:gtdb_genus=g__Sporosarcina:gtdb_order=o__Bacillales_A:gtdb_phylum=p__Firmicutes:gtdb_species=s__Sporosarcina koreensis_C:heptad=MCP-44H:species=d__Bacteria_p__Firmicutes_c__Bacilli_o__Bacillales_A_f__Planococcaceae_g__Sporosarcina_s__Sporosarcina koreensis_C],(RS_GCF_014836615.1_protein.faa_NZ_JACSQN010000005.1_42@PF00015_full_PFAM.355.509:0.124831[&&NHX:Type=GTDB:gtdb_class=c__Bacilli:gtdb_domain=d__Bacteria:gtdb_family=f__Planococcaceae:gtdb_genus=g__Sporosarcina:gtdb_order=o__Bacillales_A:gtdb_phylum=p__Firmicutes:gtdb_species=s__Sporosarcina sp014836615:heptad=MCP-44H:species=d__Bacteria_p__Firmicutes_c__Bacilli_o__Bacillales_A_f__Planococcaceae_g__Sporosarcina_s__Sporosarcina sp014836615],RS_GCF_007991495.1_protein.faa_NZ_BJYL01000006.1_55@PF00015_full_PFAM.350.514:0.00631757[&&NHX:Type=GTDB:gtdb_class=c__Bacilli:gtdb_domain=d__Bacteria:gtdb_family=f__Planococcaceae:gtdb_genus=g__Sporosarcina:gtdb_order=o__Bacillales_A:gtdb_phylum=p__Firmicutes:gtdb_species=s__Sporosarcina luteola:heptad=MCP-44H:species=d__Bacteria_p__Firmicutes_c__Bacilli_o__Bacillales_A_f__Planococcaceae_g__Sporosarcina_s__Sporosarcina luteola])0.846:0.034474[&&NHX:Sample_counter=:Type_counter=GTDB--2:capture_class_counter=:capture_domain_counter=:capture_family_counter=:capture_genus_counter=:capture_order_counter=:capture_phylum_counter=:capture_species_counter=:evoltype=D:gtdb_class_counter=c__Bacilli--2:gtdb_domain_counter=d__Bacteria--2:gtdb_family_counter=f__Planococcaceae--2:gtdb_genus_counter=g__Sporosarcina--2:gtdb_order_counter=o__Bacillales_A--2:gtdb_phylum_counter=p__Firmicutes--2:gtdb_species_counter=s__Sporosarcina luteola--1||s__Sporosarcina sp014836615--1:heptad_counter=MCP-44H--2:lbd_counter=:lca=d__Bacteria:lca_tree=g__Sporosarcina:name=N301231:ref_name_counter=])0.991:0.115751[&&NHX:Sample_counter=:Type_counter=GTDB--3:capture_class_counter=:capture_domain_counter=:capture_family_counter=:capture_genus_counter=:capture_order_counter=:capture_phylum_counter=:capture_species_counter=:evoltype=D:gtdb_class_counter=c__Bacilli--3:gtdb_domain_counter=d__Bacteria--3:gtdb_family_counter=f__Planococcaceae--3:gtdb_genus_counter=g__Sporosarcina--3:gtdb_order_counter=o__Bacillales_A--3:gtdb_phylum_counter=p__Firmicutes--3:gtdb_species_counter=s__Sporosarcina koreensis_C--1||s__Sporosarcina luteola--1||s__Sporosarcina sp014836615--1:heptad_counter=MCP-44H--3:lbd_counter=:lca=d__Bacteria:lca_tree=g__Sporosarcina:name=N301232:ref_name_counter=])0.997:0.190049[&&NHX:Sample_counter=:Type_counter=GTDB--5:capture_class_counter=:capture_domain_counter=:capture_family_counter=:capture_genus_counter=:capture_order_counter=:capture_phylum_counter=:capture_species_counter=:evoltype=D:gtdb_class_counter=c__Bacilli--5:gtdb_domain_counter=d__Bacteria--5:gtdb_family_counter=f__Planococcaceae--5:gtdb_genus_counter=g__Sporosarcina--5:gtdb_order_counter=o__Bacillales_A--5:gtdb_phylum_counter=p__Firmicutes--5:gtdb_species_counter=s__Sporosarcina koreensis_C--1||s__Sporosarcina luteola--1||s__Sporosarcina luteola_A--1||s__Sporosarcina sp014836615--1||s__Sporosarcina sp017498505--1:heptad_counter=MCP-44H--5:lbd_counter=:lca=d__Bacteria:lca_tree=g__Sporosarcina:name=N301233:ref_name_counter=],(((((RS_GCF_014836615.1_protein.faa_NZ_JACSQN010000007.1_22@PF00015_full_PFAM.353.473:0.145779[&&NHX:Type=GTDB:gtdb_class=c__Bacilli:gtdb_domain=d__Bacteria:gtdb_family=f__Planococcaceae:gtdb_genus=g__Sporosarcina:gtdb_order=o__Bacillales_A:gtdb_phylum=p__Firmicutes:gtdb_species=s__Sporosarcina sp014836615:heptad=MCP-44H:species=d__Bacteria_p__Firmicutes_c__Bacilli_o__Bacillales_A_f__Planococcaceae_g__Sporosarcina_s__Sporosarcina sp014836615],(RS_GCF_016820585.1_protein.faa_NZ_JADHDX010000001.1_60@PF00015_full_PFAM.353.514:0.0867609[&&NHX:Type=GTDB:gtdb_class=c__Bacilli:gtdb_domain=d__Bacteria:gtdb_family=f__Planococcaceae:gtdb_genus=g__Sporosarcina:gtdb_order=o__Bacillales_A:gtdb_phylum=p__Firmicutes:gtdb_species=s__Sporosarcina sp016820585:heptad=MCP-44H:species=d__Bacteria_p__Firmicutes_c__Bacilli_o__Bacillales_A_f__Planococcaceae_g__Sporosarcina_s__Sporosarcina sp016820585],(((RS_GCF_014282005.1_protein.faa_NZ_JACFTD010000014.1_4@PF00015_full_PFAM.355.509:0.0206994[&&NHX:Type=GTDB:gtdb_class=c__Bacilli:gtdb_domain=d__Bacteria:gtdb_family=f__Planococcaceae:gtdb_genus=g__Sporosarcina:gtdb_order=o__Bacillales_A:gtdb_phylum=p__Firmicutes:gtdb_species=s__Sporosarcina sp014282005:heptad=MCP-44H:species=d__Bacteria_p__Firmicutes_c__Bacilli_o__Bacillales_A_f__Planococcaceae_g__Sporosarcina_s__Sporosarcina sp014282005],RS_GCF_017347095.1_protein.faa_NZ_JADPRZ010000018.1_14@PF00015_full_PFAM.355.511:0.0159869[&&NHX:Type=GTDB:gtdb_class=c__Bacilli:gtdb_domain=d__Bacteria:gtdb_family=f__Planococcaceae:gtdb_genus=g__Sporosarcina:gtdb_order=o__Bacillales_A:gtdb_phylum=p__Firmicutes:gtdb_species=s__Sporosarcina sp017347095:heptad=MCP-44H:species=d__Bacteria_p__Firmicutes_c__Bacilli_o__Bacillales_A_f__Planococcaceae_g__Sporosarcina_s__Sporosarcina sp017347095])0.878:0.025172[&&NHX:Sample_counter=:Type_counter=GTDB--2:capture_class_counter=:capture_domain_counter=:capture_family_counter=:capture_genus_counter=:capture_order_counter=:capture_phylum_counter=:capture_species_counter=:evoltype=D:gtdb_class_counter=c__Bacilli--2:gtdb_domain_counter=d__Bacteria--2:gtdb_family_counter=f__Planococcaceae--2:gtdb_genus_counter=g__Sporosarcina--2:gtdb_order_counter=o__Bacillales_A--2:gtdb_phylum_counter=p__Firmicutes--2:gtdb_species_counter=s__Sporosarcina sp014282005--1||s__Sporosarcina sp017347095--1:heptad_counter=MCP-44H--2:lbd_counter=:lca=d__Bacteria:lca_tree=g__Sporosarcina:name=N301238:ref_name_counter=],(RS_GCF_008369195.1_protein.faa_NZ_VOBC01000001.1_2370@PF00015_full_PFAM.353.552:0.0699603[&&NHX:Type=GTDB:gtdb_class=c__Bacilli:gtdb_domain=d__Bacteria:gtdb_family=f__Planococcaceae:gtdb_genus=g__Sporosarcina:gtdb_order=o__Bacillales_A:gtdb_phylum=p__Firmicutes:gtdb_species=s__Sporosarcina sp008369195:heptad=MCP-44H:species=d__Bacteria_p__Firmicutes_c__Bacilli_o__Bacillales_A_f__Planococcaceae_g__Sporosarcina_s__Sporosarcina sp008369195],(RS_GCF_001590685.1_protein.faa_NZ_CP014616.1_3586@PF00015_full_PFAM.353.505:0.0214891[&&NHX:Type=GTDB:gtdb_class=c__Bacilli:gtdb_domain=d__Bacteria:gtdb_family=f__Planococcaceae:gtdb_genus=g__Sporosarcina:gtdb_order=o__Bacillales_A:gtdb_phylum=p__Firmicutes:gtdb_species=s__Sporosarcina psychrophila:heptad=MCP-44H:species=d__Bacteria_p__Firmicutes_c__Bacilli_o__Bacillales_A_f__Planococcaceae_g__Sporosarcina_s__Sporosarcina psychrophila],RS_GCF_013408665.1_protein.faa_NZ_JACCCL010000001.1_654@PF00015_full_PFAM.337.513:0.0525659[&&NHX:Type=GTDB:gtdb_class=c__Bacilli:gtdb_domain=d__Bacteria:gtdb_family=f__Planococcaceae:gtdb_genus=g__Sporosarcina:gtdb_order=o__Bacillales_A:gtdb_phylum=p__Firmicutes:gtdb_species=s__Sporosarcina sp013408665:heptad=MCP-44H:species=d__Bacteria_p__Firmicutes_c__Bacilli_o__Bacillales_A_f__Planococcaceae_g__Sporosarcina_s__Sporosarcina sp013408665])0.789:0.0194948[&&NHX:Sample_counter=:Type_counter=GTDB--2:capture_class_counter=:capture_domain_counter=:capture_family_counter=:capture_genus_counter=:capture_order_counter=:capture_phylum_counter=:capture_species_counter=:evoltype=D:gtdb_class_counter=c__Bacilli--2:gtdb_domain_counter=d__Bacteria--2:gtdb_family_counter=f__Planococcaceae--2:gtdb_genus_counter=g__Sporosarcina--2:gtdb_order_counter=o__Bacillales_A--2:gtdb_phylum_counter=p__Firmicutes--2:gtdb_species_counter=s__Sporosarcina psychrophila--1||s__Sporosarcina sp013408665--1:heptad_counter=MCP-44H--2:lbd_counter=:lca=d__Bacteria:lca_tree=g__Sporosarcina:name=N301242:ref_name_counter=])0.468:0.0122831[&&NHX:Sample_counter=:Type_counter=GTDB--3:capture_class_counter=:capture_domain_counter=:capture_family_counter=:capture_genus_counter=:capture_order_counter=:capture_phylum_counter=:capture_species_counter=:evoltype=D:gtdb_class_counter=c__Bacilli--3:gtdb_domain_counter=d__Bacteria--3:gtdb_family_counter=f__Planococcaceae--3:gtdb_genus_counter=g__Sporosarcina--3:gtdb_order_counter=o__Bacillales_A--3:gtdb_phylum_counter=p__Firmicutes--3:gtdb_species_counter=s__Sporosarcina psychrophila--1||s__Sporosarcina sp008369195--1||s__Sporosarcina sp013408665--1:heptad_counter=MCP-44H--3:lbd_counter=:lca=d__Bacteria:lca_tree=g__Sporosarcina:name=N301243:ref_name_counter=])0.854:0.025329[&&NHX:Sample_counter=:Type_counter=GTDB--5:capture_class_counter=:capture_domain_counter=:capture_family_counter=:capture_genus_counter=:capture_order_counter=:capture_phylum_counter=:capture_species_counter=:evoltype=D:gtdb_class_counter=c__Bacilli--5:gtdb_domain_counter=d__Bacteria--5:gtdb_family_counter=f__Planococcaceae--5:gtdb_genus_counter=g__Sporosarcina--5:gtdb_order_counter=o__Bacillales_A--5:gtdb_phylum_counter=p__Firmicutes--5:gtdb_species_counter=s__Sporosarcina psychrophila--1||s__Sporosarcina sp008369195--1||s__Sporosarcina sp013408665--1||s__Sporosarcina sp014282005--1||s__Sporosarcina sp017347095--1:heptad_counter=MCP-44H--5:lbd_counter=:lca=d__Bacteria:lca_tree=g__Sporosarcina:name=N301244:ref_name_counter=],(RS_GCF_014873855.1_protein.faa_NZ_JADBEL010000032.1_7@PF00015_full_PFAM.331.555:0.111832[&&NHX:Type=GTDB:gtdb_class=c__Bacilli:gtdb_domain=d__Bacteria:gtdb_family=f__Planococcaceae:gtdb_genus=g__Sporosarcina:gtdb_order=o__Bacillales_A:gtdb_phylum=p__Firmicutes:gtdb_species=s__Sporosarcina limicola:heptad=MCP-44H:species=d__Bacteria_p__Firmicutes_c__Bacilli_o__Bacillales_A_f__Planococcaceae_g__Sporosarcina_s__Sporosarcina limicola],RS_GCF_900609045.1_protein.faa_NZ_UXAV01000031.1_30@PF00015_full_PFAM.333.514:0.044752[&&NHX:Type=GTDB:gtdb_class=c__Bacilli:gtdb_domain=d__Bacteria:gtdb_family=f__Planococcaceae:gtdb_genus=g__Sporosarcina:gtdb_order=o__Bacillales_A:gtdb_phylum=p__Firmicutes:gtdb_species=s__Sporosarcina tadaridae:heptad=MCP-44H:species=d__Bacteria_p__Firmicutes_c__Bacilli_o__Bacillales_A_f__Planococcaceae_g__Sporosarcina_s__Sporosarcina tadaridae])0.905:0.0425043[&&NHX:Sample_counter=:Type_counter=GTDB--2:capture_class_counter=:capture_domain_counter=:capture_family_counter=:capture_genus_counter=:capture_order_counter=:capture_phylum_counter=:capture_species_counter=:evoltype=D:gtdb_class_counter=c__Bacilli--2:gtdb_domain_counter=d__Bacteria--2:gtdb_family_counter=f__Planococcaceae--2:gtdb_genus_counter=g__Sporosarcina--2:gtdb_order_counter=o__Bacillales_A--2:gtdb_phylum_counter=p__Firmicutes--2:gtdb_species_counter=s__Sporosarcina limicola--1||s__Sporosarcina tadaridae--1:heptad_counter=MCP-44H--2:lbd_counter=:lca=d__Bacteria:lca_tree=g__Sporosarcina:name=N301247:ref_name_counter=])0.58:0.0240791[&&NHX:Sample_counter=:Type_counter=GTDB--7:capture_class_counter=:capture_domain_counter=:capture_family_counter=:capture_genus_counter=:capture_order_counter=:capture_phylum_counter=:capture_species_counter=:evoltype=D:gtdb_class_counter=c__Bacilli--7:gtdb_domain_counter=d__Bacteria--7:gtdb_family_counter=f__Planococcaceae--7:gtdb_genus_counter=g__Sporosarcina--7:gtdb_order_counter=o__Bacillales_A--7:gtdb_phylum_counter=p__Firmicutes--7:gtdb_species_counter=s__Sporosarcina limicola--1||s__Sporosarcina psychrophila--1||s__Sporosarcina sp008369195--1||s__Sporosarcina sp013408665--1||s__Sporosarcina sp014282005--1||s__Sporosarcina sp017347095--1||s__Sporosarcina tadaridae--1:heptad_counter=MCP-44H--7:lbd_counter=:lca=d__Bacteria:lca_tree=g__Sporosarcina:name=N301248:ref_name_counter=])0.661:0.0199523[&&NHX:Sample_counter=:Type_counter=GTDB--8:capture_class_counter=:capture_domain_counter=:capture_family_counter=:capture_genus_counter=:capture_order_counter=:capture_phylum_counter=:capture_species_counter=:evoltype=D:gtdb_class_counter=c__Bacilli--8:gtdb_domain_counter=d__Bacteria--8:gtdb_family_counter=f__Planococcaceae--8:gtdb_genus_counter=g__Sporosarcina--8:gtdb_order_counter=o__Bacillales_A--8:gtdb_phylum_counter=p__Firmicutes--8:gtdb_species_counter=s__Sporosarcina limicola--1||s__Sporosarcina psychrophila--1||s__Sporosarcina sp008369195--1||s__Sporosarcina sp013408665--1||s__Sporosarcina sp014282005--1||s__Sporosarcina sp016820585--1||s__Sporosarcina sp017347095--1||s__Sporosarcina tadaridae--1:heptad_counter=MCP-44H--8:lbd_counter=:lca=d__Bacteria:lca_tree=g__Sporosarcina:name=N301249:ref_name_counter=])0.133:0.0592733[&&NHX:Sample_counter=:Type_counter=GTDB--9:capture_class_counter=:capture_domain_counter=:capture_family_counter=:capture_genus_counter=:capture_order_counter=:capture_phylum_counter=:capture_species_counter=:evoltype=D:gtdb_class_counter=c__Bacilli--9:gtdb_domain_counter=d__Bacteria--9:gtdb_family_counter=f__Planococcaceae--9:gtdb_genus_counter=g__Sporosarcina--9:gtdb_order_counter=o__Bacillales_A--9:gtdb_phylum_counter=p__Firmicutes--9:gtdb_species_counter=s__Sporosarcina limicola--1||s__Sporosarcina psychrophila--1||s__Sporosarcina sp008369195--1||s__Sporosarcina sp013408665--1||s__Sporosarcina sp014282005--1||s__Sporosarcina sp014836615--1||s__Sporosarcina sp016820585--1||s__Sporosarcina sp017347095--1||s__Sporosarcina tadaridae--1:heptad_counter=MCP-44H--9:lbd_counter=:lca=d__Bacteria:lca_tree=g__Sporosarcina:name=N301250:ref_name_counter=],(RS_GCF_000826145.2_protein.faa_NZ_LN651337.1_1304@PF00015_full_PFAM.349.507:0.141614[&&NHX:Type=GTDB:gtdb_class=c__Bacilli:gtdb_domain=d__Bacteria:gtdb_family=f__Planococcaceae:gtdb_genus=g__Sporosarcina:gtdb_order=o__Bacillales_A:gtdb_phylum=p__Firmicutes:gtdb_species=s__Sporosarcina koreensis_B:heptad=MCP-44H:species=d__Bacteria_p__Firmicutes_c__Bacilli_o__Bacillales_A_f__Planococcaceae_g__Sporosarcina_s__Sporosarcina koreensis_B],(((RS_GCF_000586555.1_protein.faa_NZ_AZUC01000060.1_12@PF00015_full_PFAM.361.508:0.0111492[&&NHX:Type=GTDB:gtdb_class=c__Bacilli:gtdb_domain=d__Bacteria:gtdb_family=f__Planococcaceae:gtdb_genus=g__Sporosarcina:gtdb_order=o__Bacillales_A:gtdb_phylum=p__Firmicutes:gtdb_species=s__Sporosarcina sp000586555:heptad=MCP-44H:species=d__Bacteria_p__Firmicutes_c__Bacilli_o__Bacillales_A_f__Planococcaceae_g__Sporosarcina_s__Sporosarcina sp000586555],(RS_GCF_000813425.1_protein.faa_NZ_JWIB01000010.1_165@PF00015_full_PFAM.362.509:5e-09[&&NHX:Type=GTDB:gtdb_class=c__Bacilli:gtdb_domain=d__Bacteria:gtdb_family=f__Planococcaceae:gtdb_genus=g__Sporosarcina:gtdb_order=o__Bacillales_A:gtdb_phylum=p__Firmicutes:gtdb_species=s__Sporosarcina sp000813425:heptad=MCP-44H:species=d__Bacteria_p__Firmicutes_c__Bacilli_o__Bacillales_A_f__Planococcaceae_g__Sporosarcina_s__Sporosarcina sp000813425],61675391-39f5-4dcc-810a-64525ac9b442_3@MCPsignal.122.236:5e-09[&&NHX:Sample=rhizpot1:Type=capture:capture_class=c__Bacilli:capture_domain=d__Bacteria:capture_family=f__Planococcaceae:capture_genus=g__Sporosarcina:capture_order=o__Bacillales_A:capture_phylum=p__Firmicutes:capture_species=s__Sporosarcina sp000813425:heptad=MCP-44H])0.84:0.0113289[&&NHX:Sample_counter=rhizpot1--1:Type_counter=GTDB--1||capture--1:capture_class_counter=c__Bacilli--1:capture_domain_counter=d__Bacteria--1:capture_family_counter=f__Planococcaceae--1:capture_genus_counter=g__Sporosarcina--1:capture_order_counter=o__Bacillales_A--1:capture_phylum_counter=p__Firmicutes--1:capture_species_counter=s__Sporosarcina sp000813425--1:gtdb_class_counter=c__Bacilli--1:gtdb_domain_counter=d__Bacteria--1:gtdb_family_counter=f__Planococcaceae--1:gtdb_genus_counter=g__Sporosarcina--1:gtdb_order_counter=o__Bacillales_A--1:gtdb_phylum_counter=p__Firmicutes--1:gtdb_species_counter=s__Sporosarcina sp000813425--1:heptad_counter=MCP-44H--2:lbd_counter=:lca_tree=s__Sporosarcina sp000813425:name=N301255:ref_name_counter=])0.769:0.00656523[&&NHX:Sample_counter=rhizpot1--1:Type_counter=GTDB--2||capture--1:capture_class_counter=c__Bacilli--1:capture_domain_counter=d__Bacteria--1:capture_family_counter=f__Planococcaceae--1:capture_genus_counter=g__Sporosarcina--1:capture_order_counter=o__Bacillales_A--1:capture_phylum_counter=p__Firmicutes--1:capture_species_counter=s__Sporosarcina sp000813425--1:gtdb_class_counter=c__Bacilli--2:gtdb_domain_counter=d__Bacteria--2:gtdb_family_counter=f__Planococcaceae--2:gtdb_genus_counter=g__Sporosarcina--2:gtdb_order_counter=o__Bacillales_A--2:gtdb_phylum_counter=p__Firmicutes--2:gtdb_species_counter=s__Sporosarcina sp000586555--1||s__Sporosarcina sp000813425--1:heptad_counter=MCP-44H--3:lbd_counter=:lca_tree=g__Sporosarcina:name=N301256:ref_name_counter=],RS_GCF_003384035.1_protein.faa_NZ_QQAK01000010.1_356@PF00015_full_PFAM.359.509:0.0107736[&&NHX:Type=GTDB:gtdb_class=c__Bacilli:gtdb_domain=d__Bacteria:gtdb_family=f__Planococcaceae:gtdb_genus=g__Sporosarcina:gtdb_order=o__Bacillales_A:gtdb_phylum=p__Firmicutes:gtdb_species=s__Sporosarcina sp003384035:heptad=MCP-44H:species=d__Bacteria_p__Firmicutes_c__Bacilli_o__Bacillales_A_f__Planococcaceae_g__Sporosarcina_s__Sporosarcina sp003384035])0.658:0.0062861[&&NHX:Sample_counter=rhizpot1--1:Type_counter=GTDB--3||capture--1:capture_class_counter=c__Bacilli--1:capture_domain_counter=d__Bacteria--1:capture_family_counter=f__Planococcaceae--1:capture_genus_counter=g__Sporosarcina--1:capture_order_counter=o__Bacillales_A--1:capture_phylum_counter=p__Firmicutes--1:capture_species_counter=s__Sporosarcina sp000813425--1:gtdb_class_counter=c__Bacilli--3:gtdb_domain_counter=d__Bacteria--3:gtdb_family_counter=f__Planococcaceae--3:gtdb_genus_counter=g__Sporosarcina--3:gtdb_order_counter=o__Bacillales_A--3:gtdb_phylum_counter=p__Firmicutes--3:gtdb_species_counter=s__Sporosarcina sp000586555--1||s__Sporosarcina sp000813425--1||s__Sporosarcina sp003384035--1:heptad_counter=MCP-44H--4:lbd_counter=:lca_tree=g__Sporosarcina:name=N301258:ref_name_counter=],RS_GCF_014836415.1_protein.faa_NZ_JACSQY010000009.1_39@PF00015_full_PFAM.359.512:0.00893961[&&NHX:Type=GTDB:gtdb_class=c__Bacilli:gtdb_domain=d__Bacteria:gtdb_family=f__Planococcaceae:gtdb_genus=g__Sporosarcina:gtdb_order=o__Bacillales_A:gtdb_phylum=p__Firmicutes:gtdb_species=s__Sporosarcina sp014836415:heptad=MCP-44H:species=d__Bacteria_p__Firmicutes_c__Bacilli_o__Bacillales_A_f__Planococcaceae_g__Sporosarcina_s__Sporosarcina sp014836415])0.966:0.0970903[&&NHX:Sample_counter=rhizpot1--1:Type_counter=GTDB--4||capture--1:capture_class_counter=c__Bacilli--1:capture_domain_counter=d__Bacteria--1:capture_family_counter=f__Planococcaceae--1:capture_genus_counter=g__Sporosarcina--1:capture_order_counter=o__Bacillales_A--1:capture_phylum_counter=p__Firmicutes--1:capture_species_counter=s__Sporosarcina sp000813425--1:gtdb_class_counter=c__Bacilli--4:gtdb_domain_counter=d__Bacteria--4:gtdb_family_counter=f__Planococcaceae--4:gtdb_genus_counter=g__Sporosarcina--4:gtdb_order_counter=o__Bacillales_A--4:gtdb_phylum_counter=p__Firmicutes--4:gtdb_species_counter=s__Sporosarcina sp000586555--1||s__Sporosarcina sp000813425--1||s__Sporosarcina sp003384035--1||s__Sporosarcina sp014836415--1:heptad_counter=MCP-44H--5:lbd_counter=:lca_tree=g__Sporosarcina:name=N301260:ref_name_counter=])0.979:0.133258[&&NHX:Sample_counter=rhizpot1--1:Type_counter=GTDB--5||capture--1:capture_class_counter=c__Bacilli--1:capture_domain_counter=d__Bacteria--1:capture_family_counter=f__Planococcaceae--1:capture_genus_counter=g__Sporosarcina--1:capture_order_counter=o__Bacillales_A--1:capture_phylum_counter=p__Firmicutes--1:capture_species_counter=s__Sporosarcina sp000813425--1:gtdb_class_counter=c__Bacilli--5:gtdb_domain_counter=d__Bacteria--5:gtdb_family_counter=f__Planococcaceae--5:gtdb_genus_counter=g__Sporosarcina--5:gtdb_order_counter=o__Bacillales_A--5:gtdb_phylum_counter=p__Firmicutes--5:gtdb_species_counter=s__Sporosarcina koreensis_B--1||s__Sporosarcina sp000586555--1||s__Sporosarcina sp000813425--1||s__Sporosarcina sp003384035--1||s__Sporosarcina sp014836415--1:heptad_counter=MCP-44H--6:lbd_counter=:lca_tree=g__Sporosarcina:name=N301261:ref_name_counter=])0.923:0.0658604[&&NHX:Sample_counter=rhizpot1--1:Type_counter=GTDB--14||capture--1:capture_class_counter=c__Bacilli--1:capture_domain_counter=d__Bacteria--1:capture_family_counter=f__Planococcaceae--1:capture_genus_counter=g__Sporosarcina--1:capture_order_counter=o__Bacillales_A--1:capture_phylum_counter=p__Firmicutes--1:capture_species_counter=s__Sporosarcina sp000813425--1:evoltype=D:gtdb_class_counter=c__Bacilli--14:gtdb_domain_counter=d__Bacteria--14:gtdb_family_counter=f__Planococcaceae--14:gtdb_genus_counter=g__Sporosarcina--14:gtdb_order_counter=o__Bacillales_A--14:gtdb_phylum_counter=p__Firmicutes--14:gtdb_species_counter=s__Sporosarcina koreensis_B--1||s__Sporosarcina limicola--1||s__Sporosarcina psychrophila--1||s__Sporosarcina sp000586555--1||s__Sporosarcina sp000813425--1||s__Sporosarcina sp003384035--1||s__Sporosarcina sp008369195--1||s__Sporosarcina sp013408665--1||s__Sporosarcina sp014282005--1||s__Sporosarcina sp014836415--1||s__Sporosarcina sp014836615--1||s__Sporosarcina sp016820585--1||s__Sporosarcina sp017347095--1||s__Sporosarcina tadaridae--1:heptad_counter=MCP-44H--15:lbd_counter=:lca=d__Bacteria:lca_tree=g__Sporosarcina:name=N301262:ref_name_counter=],((RS_GCF_008807035.1_protein.faa_NZ_CP031739.1_1438@PF00015_full_PFAM.353.507:0.111037[&&NHX:Type=GTDB:gtdb_class=c__Bacilli:gtdb_domain=d__Bacteria:gtdb_family=f__Planococcaceae:gtdb_genus=g__Psychrobacillus:gtdb_order=o__Bacillales_A:gtdb_phylum=p__Firmicutes:gtdb_species=s__Psychrobacillus sp008807035:heptad=MCP-44H:species=d__Bacteria_p__Firmicutes_c__Bacilli_o__Bacillales_A_f__Planococcaceae_g__Psychrobacillus_s__Psychrobacillus sp008807035],RS_GCF_012843435.1_protein.faa_NZ_JABAFC010000004.1_117@PF00015_full_PFAM.347.548:0.116031[&&NHX:Type=GTDB:gtdb_class=c__Bacilli:gtdb_domain=d__Bacteria:gtdb_family=f__Planococcaceae:gtdb_genus=g__Psychrobacillus:gtdb_order=o__Bacillales_A:gtdb_phylum=p__Firmicutes:gtdb_species=s__Psychrobacillus sp012843435:heptad=MCP-44H:species=d__Bacteria_p__Firmicutes_c__Bacilli_o__Bacillales_A_f__Planococcaceae_g__Psychrobacillus_s__Psychrobacillus sp012843435])1:0.174463[&&NHX:Sample_counter=:Type_counter=GTDB--2:capture_class_counter=:capture_domain_counter=:capture_family_counter=:capture_genus_counter=:capture_order_counter=:capture_phylum_counter=:capture_species_counter=:evoltype=D:gtdb_class_counter=c__Bacilli--2:gtdb_domain_counter=d__Bacteria--2:gtdb_family_counter=f__Planococcaceae--2:gtdb_genus_counter=g__Psychrobacillus--2:gtdb_order_counter=o__Bacillales_A--2:gtdb_phylum_counter=p__Firmicutes--2:gtdb_species_counter=s__Psychrobacillus sp008807035--1||s__Psychrobacillus sp012843435--1:heptad_counter=MCP-44H--2:lbd_counter=:lca=d__Bacteria:lca_tree=g__Psychrobacillus:name=N301265:ref_name_counter=],((((RS_GCF_001278755.1_protein.faa_NZ_CP012601.1_2245@PF00015_full_PFAM.352.508:0.0617729[&&NHX:Type=GTDB:gtdb_class=c__Bacilli:gtdb_domain=d__Bacteria:gtdb_family=f__Planococcaceae:gtdb_genus=g__Psychrobacillus:gtdb_order=o__Bacillales_A:gtdb_phylum=p__Firmicutes:gtdb_species=s__Psychrobacillus sp001278755:heptad=MCP-44H:species=d__Bacteria_p__Firmicutes_c__Bacilli_o__Bacillales_A_f__Planococcaceae_g__Psychrobacillus_s__Psychrobacillus sp001278755],(((GB_GCA_900114885.1_protein.faa_FOUN01000002.1_57@PF00015_full_PFAM.333.509:5e-09[&&NHX:Type=GTDB:gtdb_class=c__Bacilli:gtdb_domain=d__Bacteria:gtdb_family=f__Planococcaceae:gtdb_genus=g__Psychrobacillus:gtdb_order=o__Bacillales_A:gtdb_phylum=p__Firmicutes:gtdb_species=s__Psychrobacillus psychrodurans:heptad=MCP-44H:species=d__Bacteria_p__Firmicutes_c__Bacilli_o__Bacillales_A_f__Planococcaceae_g__Psychrobacillus_s__Psychrobacillus psychrodurans],(cd720e7b-806c-4088-a14b-8cc225f7609e_4@MCPsignal.26.118:0.0260658[&&NHX:Sample=rhizpot3:Type=capture:besthit=95.6:bitscore=160.0:capture_class=c__Bacilli:capture_domain=d__Bacteria:capture_family=f__Planococcaceae:capture_genus=g__Psychrobacillus:capture_order=o__Bacillales_A:capture_phylum=p__Firmicutes:capture_species=s__Psychrobacillus psychrodurans:evalue=2.94e-51:gapopen=0.0:heptad=MCP-44H:length=91.0:mismatch=4.0:qcovhsp=98.9:qend=92.0:qstart=2.0:ref_name=GB_GCA_900114885.1_protein.faa_FOUN01000002.1_57@PF00015_full_PFAM.333.509:scovhsp=51.7:send=91.0:sstart=1.0],43e9884d-3273-43a0-bcc3-6cba62da59ab_5@MCPsignal.26.207:5e-09[&&NHX:Sample=rhizpot3:Type=capture:besthit=98.3:bitscore=310.0:capture_class=c__Bacilli:capture_domain=d__Bacteria:capture_family=f__Planococcaceae:capture_genus=g__Psychrobacillus:capture_order=o__Bacillales_A:capture_phylum=p__Firmicutes:capture_species=s__Psychrobacillus psychrodurans:evalue=6.29e-109:gapopen=0.0:heptad=MCP-44H:length=176.0:mismatch=3.0:qcovhsp=97.2:qend=177.0:qstart=2.0:ref_name=GB_GCA_900114885.1_protein.faa_FOUN01000002.1_57@PF00015_full_PFAM.333.509:scovhsp=100.0:send=176.0:sstart=1.0])0.875:0.0120829[&&NHX:Sample_counter=rhizpot3--2:Type_counter=capture--2:besthit_avg=96.94999999999999:besthit_max=98.3:besthit_min=95.6:besthit_std=1.9091883092036803:besthit_sum=193.89999999999998:bitscore_avg=235.0:bitscore_max=310.0:bitscore_min=160.0:bitscore_std=106.06601717798213:bitscore_sum=470.0:capture_class_counter=c__Bacilli--2:capture_domain_counter=d__Bacteria--2:capture_family_counter=f__Planococcaceae--2:capture_genus_counter=g__Psychrobacillus--2:capture_order_counter=o__Bacillales_A--2:capture_phylum_counter=p__Firmicutes--2:capture_species_counter=s__Psychrobacillus psychrodurans--2:evalue_avg=1.47e-51:evalue_max=2.94e-51:evalue_min=6.29e-109:evalue_std=2.0788939366884496e-51:evalue_sum=2.94e-51:gapopen_avg=0.0:gapopen_max=0.0:gapopen_min=0.0:gapopen_std=0.0:gapopen_sum=0.0:gtdb_class_counter=:gtdb_domain_counter=:gtdb_family_counter=:gtdb_genus_counter=:gtdb_order_counter=:gtdb_phylum_counter=:gtdb_species_counter=:heptad_counter=MCP-44H--2:lbd_counter=:length_avg=133.5:length_max=176.0:length_min=91.0:length_std=60.10407640085654:length_sum=267.0:mismatch_avg=3.5:mismatch_max=4.0:mismatch_min=3.0:mismatch_std=0.7071067811865476:mismatch_sum=7.0:name=N301270:qcovhsp_avg=98.05000000000001:qcovhsp_max=98.9:qcovhsp_min=97.2:qcovhsp_std=1.2020815280171329:qcovhsp_sum=196.10000000000002:qend_avg=134.5:qend_max=177.0:qend_min=92.0:qend_std=60.10407640085654:qend_sum=269.0:qstart_avg=2.0:qstart_max=2.0:qstart_min=2.0:qstart_std=0.0:qstart_sum=4.0:ref_name_counter=GB_GCA_900114885.1_protein.faa_FOUN01000002.1_57@PF00015_full_PFAM.333.509--2:scovhsp_avg=75.85:scovhsp_max=100.0:scovhsp_min=51.7:scovhsp_std=34.153257531310246:scovhsp_sum=151.7:send_avg=133.5:send_max=176.0:send_min=91.0:send_std=60.10407640085654:send_sum=267.0:sstart_avg=1.0:sstart_max=1.0:sstart_min=1.0:sstart_std=0.0:sstart_sum=2.0])0.999:0.0550257[&&NHX:Sample_counter=rhizpot3--2:Type_counter=GTDB--1||capture--2:besthit_avg=96.94999999999999:besthit_max=98.3:besthit_min=95.6:besthit_std=1.9091883092036803:besthit_sum=193.89999999999998:bitscore_avg=235.0:bitscore_max=310.0:bitscore_min=160.0:bitscore_std=106.06601717798213:bitscore_sum=470.0:capture_class_counter=c__Bacilli--2:capture_domain_counter=d__Bacteria--2:capture_family_counter=f__Planococcaceae--2:capture_genus_counter=g__Psychrobacillus--2:capture_order_counter=o__Bacillales_A--2:capture_phylum_counter=p__Firmicutes--2:capture_species_counter=s__Psychrobacillus psychrodurans--2:evalue_avg=1.47e-51:evalue_max=2.94e-51:evalue_min=6.29e-109:evalue_std=2.0788939366884496e-51:evalue_sum=2.94e-51:gapopen_avg=0.0:gapopen_max=0.0:gapopen_min=0.0:gapopen_std=0.0:gapopen_sum=0.0:gtdb_class_counter=c__Bacilli--1:gtdb_domain_counter=d__Bacteria--1:gtdb_family_counter=f__Planococcaceae--1:gtdb_genus_counter=g__Psychrobacillus--1:gtdb_order_counter=o__Bacillales_A--1:gtdb_phylum_counter=p__Firmicutes--1:gtdb_species_counter=s__Psychrobacillus psychrodurans--1:heptad_counter=MCP-44H--3:lbd_counter=:lca_tree=s__Psychrobacillus psychrodurans:length_avg=133.5:length_max=176.0:length_min=91.0:length_std=60.10407640085654:length_sum=267.0:mismatch_avg=3.5:mismatch_max=4.0:mismatch_min=3.0:mismatch_std=0.7071067811865476:mismatch_sum=7.0:name=N301271:qcovhsp_avg=98.05000000000001:qcovhsp_max=98.9:qcovhsp_min=97.2:qcovhsp_std=1.2020815280171329:qcovhsp_sum=196.10000000000002:qend_avg=134.5:qend_max=177.0:qend_min=92.0:qend_std=60.10407640085654:qend_sum=269.0:qstart_avg=2.0:qstart_max=2.0:qstart_min=2.0:qstart_std=0.0:qstart_sum=4.0:ref_name_counter=GB_GCA_900114885.1_protein.faa_FOUN01000002.1_57@PF00015_full_PFAM.333.509--2:scovhsp_avg=75.85:scovhsp_max=100.0:scovhsp_min=51.7:scovhsp_std=34.153257531310246:scovhsp_sum=151.7:send_avg=133.5:send_max=176.0:send_min=91.0:send_std=60.10407640085654:send_sum=267.0:sstart_avg=1.0:sstart_max=1.0:sstart_min=1.0:sstart_std=0.0:sstart_sum=2.0],RS_GCF_018140925.1_protein.faa_NZ_CP073315.1_3137@PF00015_full_PFAM.333.509:0.00862605[&&NHX:Type=GTDB:gtdb_class=c__Bacilli:gtdb_domain=d__Bacteria:gtdb_family=f__Planococcaceae:gtdb_genus=g__Psychrobacillus:gtdb_order=o__Bacillales_A:gtdb_phylum=p__Firmicutes:gtdb_species=s__Psychrobacillus sp018140925:heptad=MCP-44H:species=d__Bacteria_p__Firmicutes_c__Bacilli_o__Bacillales_A_f__Planococcaceae_g__Psychrobacillus_s__Psychrobacillus sp018140925])0.514:0.0143412[&&NHX:Sample_counter=rhizpot3--2:Type_counter=GTDB--2||capture--2:besthit_avg=96.94999999999999:besthit_max=98.3:besthit_min=95.6:besthit_std=1.9091883092036803:besthit_sum=193.89999999999998:bitscore_avg=235.0:bitscore_max=310.0:bitscore_min=160.0:bitscore_std=106.06601717798213:bitscore_sum=470.0:capture_class_counter=c__Bacilli--2:capture_domain_counter=d__Bacteria--2:capture_family_counter=f__Planococcaceae--2:capture_genus_counter=g__Psychrobacillus--2:capture_order_counter=o__Bacillales_A--2:capture_phylum_counter=p__Firmicutes--2:capture_species_counter=s__Psychrobacillus psychrodurans--2:evalue_avg=1.47e-51:evalue_max=2.94e-51:evalue_min=6.29e-109:evalue_std=2.0788939366884496e-51:evalue_sum=2.94e-51:gapopen_avg=0.0:gapopen_max=0.0:gapopen_min=0.0:gapopen_std=0.0:gapopen_sum=0.0:gtdb_class_counter=c__Bacilli--2:gtdb_domain_counter=d__Bacteria--2:gtdb_family_counter=f__Planococcaceae--2:gtdb_genus_counter=g__Psychrobacillus--2:gtdb_order_counter=o__Bacillales_A--2:gtdb_phylum_counter=p__Firmicutes--2:gtdb_species_counter=s__Psychrobacillus psychrodurans--1||s__Psychrobacillus sp018140925--1:heptad_counter=MCP-44H--4:lbd_counter=:lca_tree=g__Psychrobacillus:length_avg=133.5:length_max=176.0:length_min=91.0:length_std=60.10407640085654:length_sum=267.0:mismatch_avg=3.5:mismatch_max=4.0:mismatch_min=3.0:mismatch_std=0.7071067811865476:mismatch_sum=7.0:name=N301273:qcovhsp_avg=98.05000000000001:qcovhsp_max=98.9:qcovhsp_min=97.2:qcovhsp_std=1.2020815280171329:qcovhsp_sum=196.10000000000002:qend_avg=134.5:qend_max=177.0:qend_min=92.0:qend_std=60.10407640085654:qend_sum=269.0:qstart_avg=2.0:qstart_max=2.0:qstart_min=2.0:qstart_std=0.0:qstart_sum=4.0:ref_name_counter=GB_GCA_900114885.1_protein.faa_FOUN01000002.1_57@PF00015_full_PFAM.333.509--2:scovhsp_avg=75.85:scovhsp_max=100.0:scovhsp_min=51.7:scovhsp_std=34.153257531310246:scovhsp_sum=151.7:send_avg=133.5:send_max=176.0:send_min=91.0:send_std=60.10407640085654:send_sum=267.0:sstart_avg=1.0:sstart_max=1.0:sstart_min=1.0:sstart_std=0.0:sstart_sum=2.0],RS_GCF_900115805.1_protein.faa_NZ_FOXU01000004.1_227@PF00015_full_PFAM.304.541:0.010073[&&NHX:Type=GTDB:gtdb_class=c__Bacilli:gtdb_domain=d__Bacteria:gtdb_family=f__Planococcaceae:gtdb_genus=g__Psychrobacillus:gtdb_order=o__Bacillales_A:gtdb_phylum=p__Firmicutes:gtdb_species=s__Psychrobacillus psychrotolerans:heptad=MCP-44H:species=d__Bacteria_p__Firmicutes_c__Bacilli_o__Bacillales_A_f__Planococcaceae_g__Psychrobacillus_s__Psychrobacillus psychrotolerans])0.996:0.0852776[&&NHX:Sample_counter=rhizpot3--2:Type_counter=GTDB--3||capture--2:besthit_avg=96.94999999999999:besthit_max=98.3:besthit_min=95.6:besthit_std=1.9091883092036803:besthit_sum=193.89999999999998:bitscore_avg=235.0:bitscore_max=310.0:bitscore_min=160.0:bitscore_std=106.06601717798213:bitscore_sum=470.0:capture_class_counter=c__Bacilli--2:capture_domain_counter=d__Bacteria--2:capture_family_counter=f__Planococcaceae--2:capture_genus_counter=g__Psychrobacillus--2:capture_order_counter=o__Bacillales_A--2:capture_phylum_counter=p__Firmicutes--2:capture_species_counter=s__Psychrobacillus psychrodurans--2:evalue_avg=1.47e-51:evalue_max=2.94e-51:evalue_min=6.29e-109:evalue_std=2.0788939366884496e-51:evalue_sum=2.94e-51:gapopen_avg=0.0:gapopen_max=0.0:gapopen_min=0.0:gapopen_std=0.0:gapopen_sum=0.0:gtdb_class_counter=c__Bacilli--3:gtdb_domain_counter=d__Bacteria--3:gtdb_family_counter=f__Planococcaceae--3:gtdb_genus_counter=g__Psychrobacillus--3:gtdb_order_counter=o__Bacillales_A--3:gtdb_phylum_counter=p__Firmicutes--3:gtdb_species_counter=s__Psychrobacillus psychrodurans--1||s__Psychrobacillus psychrotolerans--1||s__Psychrobacillus sp018140925--1:heptad_counter=MCP-44H--5:lbd_counter=:lca_tree=g__Psychrobacillus:length_avg=133.5:length_max=176.0:length_min=91.0:length_std=60.10407640085654:length_sum=267.0:mismatch_avg=3.5:mismatch_max=4.0:mismatch_min=3.0:mismatch_std=0.7071067811865476:mismatch_sum=7.0:name=N301275:qcovhsp_avg=98.05000000000001:qcovhsp_max=98.9:qcovhsp_min=97.2:qcovhsp_std=1.2020815280171329:qcovhsp_sum=196.10000000000002:qend_avg=134.5:qend_max=177.0:qend_min=92.0:qend_std=60.10407640085654:qend_sum=269.0:qstart_avg=2.0:qstart_max=2.0:qstart_min=2.0:qstart_std=0.0:qstart_sum=4.0:ref_name_counter=GB_GCA_900114885.1_protein.faa_FOUN01000002.1_57@PF00015_full_PFAM.333.509--2:scovhsp_avg=75.85:scovhsp_max=100.0:scovhsp_min=51.7:scovhsp_std=34.153257531310246:scovhsp_sum=151.7:send_avg=133.5:send_max=176.0:send_min=91.0:send_std=60.10407640085654:send_sum=267.0:sstart_avg=1.0:sstart_max=1.0:sstart_min=1.0:sstart_std=0.0:sstart_sum=2.0])0.912:0.0348278[&&NHX:Sample_counter=rhizpot3--2:Type_counter=GTDB--4||capture--2:besthit_avg=96.94999999999999:besthit_max=98.3:besthit_min=95.6:besthit_std=1.9091883092036803:besthit_sum=193.89999999999998:bitscore_avg=235.0:bitscore_max=310.0:bitscore_min=160.0:bitscore_std=106.06601717798213:bitscore_sum=470.0:capture_class_counter=c__Bacilli--2:capture_domain_counter=d__Bacteria--2:capture_family_counter=f__Planococcaceae--2:capture_genus_counter=g__Psychrobacillus--2:capture_order_counter=o__Bacillales_A--2:capture_phylum_counter=p__Firmicutes--2:capture_species_counter=s__Psychrobacillus psychrodurans--2:evalue_avg=1.47e-51:evalue_max=2.94e-51:evalue_min=6.29e-109:evalue_std=2.0788939366884496e-51:evalue_sum=2.94e-51:gapopen_avg=0.0:gapopen_max=0.0:gapopen_min=0.0:gapopen_std=0.0:gapopen_sum=0.0:gtdb_class_counter=c__Bacilli--4:gtdb_domain_counter=d__Bacteria--4:gtdb_family_counter=f__Planococcaceae--4:gtdb_genus_counter=g__Psychrobacillus--4:gtdb_order_counter=o__Bacillales_A--4:gtdb_phylum_counter=p__Firmicutes--4:gtdb_species_counter=s__Psychrobacillus psychrodurans--1||s__Psychrobacillus psychrotolerans--1||s__Psychrobacillus sp001278755--1||s__Psychrobacillus sp018140925--1:heptad_counter=MCP-44H--6:lbd_counter=:lca_tree=g__Psychrobacillus:length_avg=133.5:length_max=176.0:length_min=91.0:length_std=60.10407640085654:length_sum=267.0:mismatch_avg=3.5:mismatch_max=4.0:mismatch_min=3.0:mismatch_std=0.7071067811865476:mismatch_sum=7.0:name=N301276:qcovhsp_avg=98.05000000000001:qcovhsp_max=98.9:qcovhsp_min=97.2:qcovhsp_std=1.2020815280171329:qcovhsp_sum=196.10000000000002:qend_avg=134.5:qend_max=177.0:qend_min=92.0:qend_std=60.10407640085654:qend_sum=269.0:qstart_avg=2.0:qstart_max=2.0:qstart_min=2.0:qstart_std=0.0:qstart_sum=4.0:ref_name_counter=GB_GCA_900114885.1_protein.faa_FOUN01000002.1_57@PF00015_full_PFAM.333.509--2:scovhsp_avg=75.85:scovhsp_max=100.0:scovhsp_min=51.7:scovhsp_std=34.153257531310246:scovhsp_sum=151.7:send_avg=133.5:send_max=176.0:send_min=91.0:send_std=60.10407640085654:send_sum=267.0:sstart_avg=1.0:sstart_max=1.0:sstart_min=1.0:sstart_std=0.0:sstart_sum=2.0],(RS_GCF_008973485.1_protein.faa_NZ_CP031223.1_939@PF00015_full_PFAM.333.508:0.0801513[&&NHX:Type=GTDB:gtdb_class=c__Bacilli:gtdb_domain=d__Bacteria:gtdb_family=f__Planococcaceae:gtdb_genus=g__Psychrobacillus:gtdb_order=o__Bacillales_A:gtdb_phylum=p__Firmicutes:gtdb_species=s__Psychrobacillus glaciei:heptad=MCP-44H:species=d__Bacteria_p__Firmicutes_c__Bacilli_o__Bacillales_A_f__Planococcaceae_g__Psychrobacillus_s__Psychrobacillus glaciei],RS_GCF_003254155.1_protein.faa_NZ_QKZI01000001.1_1347@PF00015_full_PFAM.353.508:0.0661951[&&NHX:Type=GTDB:gtdb_class=c__Bacilli:gtdb_domain=d__Bacteria:gtdb_family=f__Planococcaceae:gtdb_genus=g__Psychrobacillus:gtdb_order=o__Bacillales_A:gtdb_phylum=p__Firmicutes:gtdb_species=s__Psychrobacillus insolitus:heptad=MCP-44H:species=d__Bacteria_p__Firmicutes_c__Bacilli_o__Bacillales_A_f__Planococcaceae_g__Psychrobacillus_s__Psychrobacillus insolitus])0.771:0.0200679[&&NHX:Sample_counter=:Type_counter=GTDB--2:capture_class_counter=:capture_domain_counter=:capture_family_counter=:capture_genus_counter=:capture_order_counter=:capture_phylum_counter=:capture_species_counter=:evoltype=D:gtdb_class_counter=c__Bacilli--2:gtdb_domain_counter=d__Bacteria--2:gtdb_family_counter=f__Planococcaceae--2:gtdb_genus_counter=g__Psychrobacillus--2:gtdb_order_counter=o__Bacillales_A--2:gtdb_phylum_counter=p__Firmicutes--2:gtdb_species_counter=s__Psychrobacillus glaciei--1||s__Psychrobacillus insolitus--1:heptad_counter=MCP-44H--2:lbd_counter=:lca=d__Bacteria:lca_tree=g__Psychrobacillus:name=N301279:ref_name_counter=])0.887:0.0183089[&&NHX:Sample_counter=rhizpot3--2:Type_counter=GTDB--6||capture--2:besthit_avg=96.94999999999999:besthit_max=98.3:besthit_min=95.6:besthit_std=1.9091883092036803:besthit_sum=193.89999999999998:bitscore_avg=235.0:bitscore_max=310.0:bitscore_min=160.0:bitscore_std=106.06601717798213:bitscore_sum=470.0:capture_class_counter=c__Bacilli--2:capture_domain_counter=d__Bacteria--2:capture_family_counter=f__Planococcaceae--2:capture_genus_counter=g__Psychrobacillus--2:capture_order_counter=o__Bacillales_A--2:capture_phylum_counter=p__Firmicutes--2:capture_species_counter=s__Psychrobacillus psychrodurans--2:evalue_avg=1.47e-51:evalue_max=2.94e-51:evalue_min=6.29e-109:evalue_std=2.0788939366884496e-51:evalue_sum=2.94e-51:gapopen_avg=0.0:gapopen_max=0.0:gapopen_min=0.0:gapopen_std=0.0:gapopen_sum=0.0:gtdb_class_counter=c__Bacilli--6:gtdb_domain_counter=d__Bacteria--6:gtdb_family_counter=f__Planococcaceae--6:gtdb_genus_counter=g__Psychrobacillus--6:gtdb_order_counter=o__Bacillales_A--6:gtdb_phylum_counter=p__Firmicutes--6:gtdb_species_counter=s__Psychrobacillus glaciei--1||s__Psychrobacillus insolitus--1||s__Psychrobacillus psychrodurans--1||s__Psychrobacillus psychrotolerans--1||s__Psychrobacillus sp001278755--1||s__Psychrobacillus sp018140925--1:heptad_counter=MCP-44H--8:lbd_counter=:lca_tree=g__Psychrobacillus:length_avg=133.5:length_max=176.0:length_min=91.0:length_std=60.10407640085654:length_sum=267.0:mismatch_avg=3.5:mismatch_max=4.0:mismatch_min=3.0:mismatch_std=0.7071067811865476:mismatch_sum=7.0:name=N301280:qcovhsp_avg=98.05000000000001:qcovhsp_max=98.9:qcovhsp_min=97.2:qcovhsp_std=1.2020815280171329:qcovhsp_sum=196.10000000000002:qend_avg=134.5:qend_max=177.0:qend_min=92.0:qend_std=60.10407640085654:qend_sum=269.0:qstart_avg=2.0:qstart_max=2.0:qstart_min=2.0:qstart_std=0.0:qstart_sum=4.0:ref_name_counter=GB_GCA_900114885.1_protein.faa_FOUN01000002.1_57@PF00015_full_PFAM.333.509--2:scovhsp_avg=75.85:scovhsp_max=100.0:scovhsp_min=51.7:scovhsp_std=34.153257531310246:scovhsp_sum=151.7:send_avg=133.5:send_max=176.0:send_min=91.0:send_std=60.10407640085654:send_sum=267.0:sstart_avg=1.0:sstart_max=1.0:sstart_min=1.0:sstart_std=0.0:sstart_sum=2.0],(RS_GCF_006861825.1_protein.faa_NZ_VDGI01000027.1_29@PF00015_full_PFAM.327.508:0.054443[&&NHX:Type=GTDB:gtdb_class=c__Bacilli:gtdb_domain=d__Bacteria:gtdb_family=f__Planococcaceae:gtdb_genus=g__Psychrobacillus:gtdb_order=o__Bacillales_A:gtdb_phylum=p__Firmicutes:gtdb_species=s__Psychrobacillus vulpis:heptad=MCP-44H:species=d__Bacteria_p__Firmicutes_c__Bacilli_o__Bacillales_A_f__Planococcaceae_g__Psychrobacillus_s__Psychrobacillus vulpis],((RS_GCF_006861795.1_protein.faa_NZ_VDGH01000002.1_42@PF00015_full_PFAM.334.508:0.0344515[&&NHX:Type=GTDB:gtdb_class=c__Bacilli:gtdb_domain=d__Bacteria:gtdb_family=f__Planococcaceae:gtdb_genus=g__Psychrobacillus:gtdb_order=o__Bacillales_A:gtdb_phylum=p__Firmicutes:gtdb_species=s__Psychrobacillus lasiicapitis:heptad=MCP-44H:species=d__Bacteria_p__Firmicutes_c__Bacilli_o__Bacillales_A_f__Planococcaceae_g__Psychrobacillus_s__Psychrobacillus lasiicapitis],RS_GCF_007676755.1_protein.faa_NZ_VEBK01000001.1_381@PF00015_full_PFAM.339.508:0.0243375[&&NHX:Type=GTDB:gtdb_class=c__Bacilli:gtdb_domain=d__Bacteria:gtdb_family=f__Planococcaceae:gtdb_genus=g__Psychrobacillus:gtdb_order=o__Bacillales_A:gtdb_phylum=p__Firmicutes:gtdb_species=s__Psychrobacillus sp007676755:heptad=MCP-44H:species=d__Bacteria_p__Firmicutes_c__Bacilli_o__Bacillales_A_f__Planococcaceae_g__Psychrobacillus_s__Psychrobacillus sp007676755])0.946:0.0379387[&&NHX:Sample_counter=:Type_counter=GTDB--2:capture_class_counter=:capture_domain_counter=:capture_family_counter=:capture_genus_counter=:capture_order_counter=:capture_phylum_counter=:capture_species_counter=:evoltype=D:gtdb_class_counter=c__Bacilli--2:gtdb_domain_counter=d__Bacteria--2:gtdb_family_counter=f__Planococcaceae--2:gtdb_genus_counter=g__Psychrobacillus--2:gtdb_order_counter=o__Bacillales_A--2:gtdb_phylum_counter=p__Firmicutes--2:gtdb_species_counter=s__Psychrobacillus lasiicapitis--1||s__Psychrobacillus sp007676755--1:heptad_counter=MCP-44H--2:lbd_counter=:lca=d__Bacteria:lca_tree=g__Psychrobacillus:name=N301284:ref_name_counter=],(RS_GCF_900103605.1_protein.faa_NZ_FNHY01000001.1_212@PF00015_full_PFAM.332.512:0.0365053[&&NHX:Type=GTDB:gtdb_class=c__Bacilli:gtdb_domain=d__Bacteria:gtdb_family=f__Planococcaceae:gtdb_genus=g__Psychrobacillus:gtdb_order=o__Bacillales_A:gtdb_phylum=p__Firmicutes:gtdb_species=s__Psychrobacillus sp900103605:heptad=MCP-44H:species=d__Bacteria_p__Firmicutes_c__Bacilli_o__Bacillales_A_f__Planococcaceae_g__Psychrobacillus_s__Psychrobacillus sp900103605],(RS_GCF_006861775.1_protein.faa_NZ_VDGG01000007.1_75@PF00015_full_PFAM.332.510:0.0309231[&&NHX:Type=GTDB:gtdb_class=c__Bacilli:gtdb_domain=d__Bacteria:gtdb_family=f__Planococcaceae:gtdb_genus=g__Psychrobacillus:gtdb_order=o__Bacillales_A:gtdb_phylum=p__Firmicutes:gtdb_species=s__Psychrobacillus soli:heptad=MCP-44H:species=d__Bacteria_p__Firmicutes_c__Bacilli_o__Bacillales_A_f__Planococcaceae_g__Psychrobacillus_s__Psychrobacillus soli],RS_GCF_900111345.1_protein.faa_NZ_FOGY01000001.1_469@PF00015_full_PFAM.336.507:0.0322776[&&NHX:Type=GTDB:gtdb_class=c__Bacilli:gtdb_domain=d__Bacteria:gtdb_family=f__Planococcaceae:gtdb_genus=g__Psychrobacillus:gtdb_order=o__Bacillales_A:gtdb_phylum=p__Firmicutes:gtdb_species=s__Psychrobacillus sp900111345:heptad=MCP-44H:species=d__Bacteria_p__Firmicutes_c__Bacilli_o__Bacillales_A_f__Planococcaceae_g__Psychrobacillus_s__Psychrobacillus sp900111345])0.374:0.00889738[&&NHX:Sample_counter=:Type_counter=GTDB--2:capture_class_counter=:capture_domain_counter=:capture_family_counter=:capture_genus_counter=:capture_order_counter=:capture_phylum_counter=:capture_species_counter=:evoltype=D:gtdb_class_counter=c__Bacilli--2:gtdb_domain_counter=d__Bacteria--2:gtdb_family_counter=f__Planococcaceae--2:gtdb_genus_counter=g__Psychrobacillus--2:gtdb_order_counter=o__Bacillales_A--2:gtdb_phylum_counter=p__Firmicutes--2:gtdb_species_counter=s__Psychrobacillus soli--1||s__Psychrobacillus sp900111345--1:heptad_counter=MCP-44H--2:lbd_counter=:lca=d__Bacteria:lca_tree=g__Psychrobacillus:name=N301288:ref_name_counter=])0.872:0.0278115[&&NHX:Sample_counter=:Type_counter=GTDB--3:capture_class_counter=:capture_domain_counter=:capture_family_counter=:capture_genus_counter=:capture_order_counter=:capture_phylum_counter=:capture_species_counter=:evoltype=D:gtdb_class_counter=c__Bacilli--3:gtdb_domain_counter=d__Bacteria--3:gtdb_family_counter=f__Planococcaceae--3:gtdb_genus_counter=g__Psychrobacillus--3:gtdb_order_counter=o__Bacillales_A--3:gtdb_phylum_counter=p__Firmicutes--3:gtdb_species_counter=s__Psychrobacillus soli--1||s__Psychrobacillus sp900103605--1||s__Psychrobacillus sp900111345--1:heptad_counter=MCP-44H--3:lbd_counter=:lca=d__Bacteria:lca_tree=g__Psychrobacillus:name=N301289:ref_name_counter=])0.901:0.0386825[&&NHX:Sample_counter=:Type_counter=GTDB--5:capture_class_counter=:capture_domain_counter=:capture_family_counter=:capture_genus_counter=:capture_order_counter=:capture_phylum_counter=:capture_species_counter=:evoltype=D:gtdb_class_counter=c__Bacilli--5:gtdb_domain_counter=d__Bacteria--5:gtdb_family_counter=f__Planococcaceae--5:gtdb_genus_counter=g__Psychrobacillus--5:gtdb_order_counter=o__Bacillales_A--5:gtdb_phylum_counter=p__Firmicutes--5:gtdb_species_counter=s__Psychrobacillus lasiicapitis--1||s__Psychrobacillus soli--1||s__Psychrobacillus sp007676755--1||s__Psychrobacillus sp900103605--1||s__Psychrobacillus sp900111345--1:heptad_counter=MCP-44H--5:lbd_counter=:lca=d__Bacteria:lca_tree=g__Psychrobacillus:name=N301290:ref_name_counter=])0.802:0.0127825[&&NHX:Sample_counter=:Type_counter=GTDB--6:capture_class_counter=:capture_domain_counter=:capture_family_counter=:capture_genus_counter=:capture_order_counter=:capture_phylum_counter=:capture_species_counter=:evoltype=D:gtdb_class_counter=c__Bacilli--6:gtdb_domain_counter=d__Bacteria--6:gtdb_family_counter=f__Planococcaceae--6:gtdb_genus_counter=g__Psychrobacillus--6:gtdb_order_counter=o__Bacillales_A--6:gtdb_phylum_counter=p__Firmicutes--6:gtdb_species_counter=s__Psychrobacillus lasiicapitis--1||s__Psychrobacillus soli--1||s__Psychrobacillus sp007676755--1||s__Psychrobacillus sp900103605--1||s__Psychrobacillus sp900111345--1||s__Psychrobacillus vulpis--1:heptad_counter=MCP-44H--6:lbd_counter=:lca=d__Bacteria:lca_tree=g__Psychrobacillus:name=N301291:ref_name_counter=])0.855:0.0230792[&&NHX:Sample_counter=rhizpot3--2:Type_counter=GTDB--12||capture--2:besthit_avg=96.94999999999999:besthit_max=98.3:besthit_min=95.6:besthit_std=1.9091883092036803:besthit_sum=193.89999999999998:bitscore_avg=235.0:bitscore_max=310.0:bitscore_min=160.0:bitscore_std=106.06601717798213:bitscore_sum=470.0:capture_class_counter=c__Bacilli--2:capture_domain_counter=d__Bacteria--2:capture_family_counter=f__Planococcaceae--2:capture_genus_counter=g__Psychrobacillus--2:capture_order_counter=o__Bacillales_A--2:capture_phylum_counter=p__Firmicutes--2:capture_species_counter=s__Psychrobacillus psychrodurans--2:evalue_avg=1.47e-51:evalue_max=2.94e-51:evalue_min=6.29e-109:evalue_std=2.0788939366884496e-51:evalue_sum=2.94e-51:gapopen_avg=0.0:gapopen_max=0.0:gapopen_min=0.0:gapopen_std=0.0:gapopen_sum=0.0:gtdb_class_counter=c__Bacilli--12:gtdb_domain_counter=d__Bacteria--12:gtdb_family_counter=f__Planococcaceae--12:gtdb_genus_counter=g__Psychrobacillus--12:gtdb_order_counter=o__Bacillales_A--12:gtdb_phylum_counter=p__Firmicutes--12:gtdb_species_counter=s__Psychrobacillus glaciei--1||s__Psychrobacillus insolitus--1||s__Psychrobacillus lasiicapitis--1||s__Psychrobacillus psychrodurans--1||s__Psychrobacillus psychrotolerans--1||s__Psychrobacillus soli--1||s__Psychrobacillus sp001278755--1||s__Psychrobacillus sp007676755--1||s__Psychrobacillus sp018140925--1||s__Psychrobacillus sp900103605--1||s__Psychrobacillus sp900111345--1||s__Psychrobacillus vulpis--1:heptad_counter=MCP-44H--14:lbd_counter=:lca_tree=g__Psychrobacillus:length_avg=133.5:length_max=176.0:length_min=91.0:length_std=60.10407640085654:length_sum=267.0:mismatch_avg=3.5:mismatch_max=4.0:mismatch_min=3.0:mismatch_std=0.7071067811865476:mismatch_sum=7.0:name=N301292:qcovhsp_avg=98.05000000000001:qcovhsp_max=98.9:qcovhsp_min=97.2:qcovhsp_std=1.2020815280171329:qcovhsp_sum=196.10000000000002:qend_avg=134.5:qend_max=177.0:qend_min=92.0:qend_std=60.10407640085654:qend_sum=269.0:qstart_avg=2.0:qstart_max=2.0:qstart_min=2.0:qstart_std=0.0:qstart_sum=4.0:ref_name_counter=GB_GCA_900114885.1_protein.faa_FOUN01000002.1_57@PF00015_full_PFAM.333.509--2:scovhsp_avg=75.85:scovhsp_max=100.0:scovhsp_min=51.7:scovhsp_std=34.153257531310246:scovhsp_sum=151.7:send_avg=133.5:send_max=176.0:send_min=91.0:send_std=60.10407640085654:send_sum=267.0:sstart_avg=1.0:sstart_max=1.0:sstart_min=1.0:sstart_std=0.0:sstart_sum=2.0],((RS_GCF_001278755.1_protein.faa_NZ_CP012601.1_2244@PF00015_full_PFAM.330.511:0.0343447[&&NHX:Type=GTDB:gtdb_class=c__Bacilli:gtdb_domain=d__Bacteria:gtdb_family=f__Planococcaceae:gtdb_genus=g__Psychrobacillus:gtdb_order=o__Bacillales_A:gtdb_phylum=p__Firmicutes:gtdb_species=s__Psychrobacillus sp001278755:heptad=MCP-44H:species=d__Bacteria_p__Firmicutes_c__Bacilli_o__Bacillales_A_f__Planococcaceae_g__Psychrobacillus_s__Psychrobacillus sp001278755],((RS_GCF_006861795.1_protein.faa_NZ_VDGH01000002.1_43@PF00015_full_PFAM.307.549:0.0235821[&&NHX:Type=GTDB:gtdb_class=c__Bacilli:gtdb_domain=d__Bacteria:gtdb_family=f__Planococcaceae:gtdb_genus=g__Psychrobacillus:gtdb_order=o__Bacillales_A:gtdb_phylum=p__Firmicutes:gtdb_species=s__Psychrobacillus lasiicapitis:heptad=MCP-44H:species=d__Bacteria_p__Firmicutes_c__Bacilli_o__Bacillales_A_f__Planococcaceae_g__Psychrobacillus_s__Psychrobacillus lasiicapitis],RS_GCF_006861775.1_protein.faa_NZ_VDGG01000007.1_74@PF00015_full_PFAM.349.511:0.0194788[&&NHX:Type=GTDB:gtdb_class=c__Bacilli:gtdb_domain=d__Bacteria:gtdb_family=f__Planococcaceae:gtdb_genus=g__Psychrobacillus:gtdb_order=o__Bacillales_A:gtdb_phylum=p__Firmicutes:gtdb_species=s__Psychrobacillus soli:heptad=MCP-44H:species=d__Bacteria_p__Firmicutes_c__Bacilli_o__Bacillales_A_f__Planococcaceae_g__Psychrobacillus_s__Psychrobacillus soli])0.751:0.00519412[&&NHX:Sample_counter=:Type_counter=GTDB--2:capture_class_counter=:capture_domain_counter=:capture_family_counter=:capture_genus_counter=:capture_order_counter=:capture_phylum_counter=:capture_species_counter=:evoltype=D:gtdb_class_counter=c__Bacilli--2:gtdb_domain_counter=d__Bacteria--2:gtdb_family_counter=f__Planococcaceae--2:gtdb_genus_counter=g__Psychrobacillus--2:gtdb_order_counter=o__Bacillales_A--2:gtdb_phylum_counter=p__Firmicutes--2:gtdb_species_counter=s__Psychrobacillus lasiicapitis--1||s__Psychrobacillus soli--1:heptad_counter=MCP-44H--2:lbd_counter=:lca=d__Bacteria:lca_tree=g__Psychrobacillus:name=N301296:ref_name_counter=],(RS_GCF_900111345.1_protein.faa_NZ_FOGY01000001.1_468@PF00015_full_PFAM.303.512:0.0124462[&&NHX:Type=GTDB:gtdb_class=c__Bacilli:gtdb_domain=d__Bacteria:gtdb_family=f__Planococcaceae:gtdb_genus=g__Psychrobacillus:gtdb_order=o__Bacillales_A:gtdb_phylum=p__Firmicutes:gtdb_species=s__Psychrobacillus sp900111345:heptad=MCP-44H:species=d__Bacteria_p__Firmicutes_c__Bacilli_o__Bacillales_A_f__Planococcaceae_g__Psychrobacillus_s__Psychrobacillus sp900111345],RS_GCF_007676755.1_protein.faa_NZ_VEBK01000001.1_380@PF00015_full_PFAM.326.512:0.0434711[&&NHX:Type=GTDB:gtdb_class=c__Bacilli:gtdb_domain=d__Bacteria:gtdb_family=f__Planococcaceae:gtdb_genus=g__Psychrobacillus:gtdb_order=o__Bacillales_A:gtdb_phylum=p__Firmicutes:gtdb_species=s__Psychrobacillus sp007676755:heptad=MCP-44H:species=d__Bacteria_p__Firmicutes_c__Bacilli_o__Bacillales_A_f__Planococcaceae_g__Psychrobacillus_s__Psychrobacillus sp007676755])0.864:0.0115158[&&NHX:Sample_counter=:Type_counter=GTDB--2:capture_class_counter=:capture_domain_counter=:capture_family_counter=:capture_genus_counter=:capture_order_counter=:capture_phylum_counter=:capture_species_counter=:evoltype=D:gtdb_class_counter=c__Bacilli--2:gtdb_domain_counter=d__Bacteria--2:gtdb_family_counter=f__Planococcaceae--2:gtdb_genus_counter=g__Psychrobacillus--2:gtdb_order_counter=o__Bacillales_A--2:gtdb_phylum_counter=p__Firmicutes--2:gtdb_species_counter=s__Psychrobacillus sp007676755--1||s__Psychrobacillus sp900111345--1:heptad_counter=MCP-44H--2:lbd_counter=:lca=d__Bacteria:lca_tree=g__Psychrobacillus:name=N301299:ref_name_counter=])0.997:0.0520811[&&NHX:Sample_counter=:Type_counter=GTDB--4:capture_class_counter=:capture_domain_counter=:capture_family_counter=:capture_genus_counter=:capture_order_counter=:capture_phylum_counter=:capture_species_counter=:evoltype=D:gtdb_class_counter=c__Bacilli--4:gtdb_domain_counter=d__Bacteria--4:gtdb_family_counter=f__Planococcaceae--4:gtdb_genus_counter=g__Psychrobacillus--4:gtdb_order_counter=o__Bacillales_A--4:gtdb_phylum_counter=p__Firmicutes--4:gtdb_species_counter=s__Psychrobacillus lasiicapitis--1||s__Psychrobacillus soli--1||s__Psychrobacillus sp007676755--1||s__Psychrobacillus sp900111345--1:heptad_counter=MCP-44H--4:lbd_counter=:lca=d__Bacteria:lca_tree=g__Psychrobacillus:name=N301300:ref_name_counter=])0.843:0.0143972[&&NHX:Sample_counter=:Type_counter=GTDB--5:capture_class_counter=:capture_domain_counter=:capture_family_counter=:capture_genus_counter=:capture_order_counter=:capture_phylum_counter=:capture_species_counter=:evoltype=D:gtdb_class_counter=c__Bacilli--5:gtdb_domain_counter=d__Bacteria--5:gtdb_family_counter=f__Planococcaceae--5:gtdb_genus_counter=g__Psychrobacillus--5:gtdb_order_counter=o__Bacillales_A--5:gtdb_phylum_counter=p__Firmicutes--5:gtdb_species_counter=s__Psychrobacillus lasiicapitis--1||s__Psychrobacillus soli--1||s__Psychrobacillus sp001278755--1||s__Psychrobacillus sp007676755--1||s__Psychrobacillus sp900111345--1:heptad_counter=MCP-44H--5:lbd_counter=:lca=d__Bacteria:lca_tree=g__Psychrobacillus:name=N301301:ref_name_counter=],(RS_GCF_900220965.1_protein.faa_NZ_OBQC01000009.1_51@PF00015_full_PFAM.303.460:0.249516[&&NHX:Type=GTDB:gtdb_class=c__Bacilli:gtdb_domain=d__Bacteria:gtdb_family=f__Planococcaceae:gtdb_genus=g__Ureibacillus:gtdb_order=o__Bacillales_A:gtdb_phylum=p__Firmicutes:gtdb_species=s__Ureibacillus acetophenoni:heptad=MCP-44H:species=d__Bacteria_p__Firmicutes_c__Bacilli_o__Bacillales_A_f__Planococcaceae_g__Ureibacillus_s__Ureibacillus acetophenoni],((((RS_GCF_008807035.1_protein.faa_NZ_CP031739.1_1437@PF00015_full_PFAM.318.510:0.0265725[&&NHX:Type=GTDB:gtdb_class=c__Bacilli:gtdb_domain=d__Bacteria:gtdb_family=f__Planococcaceae:gtdb_genus=g__Psychrobacillus:gtdb_order=o__Bacillales_A:gtdb_phylum=p__Firmicutes:gtdb_species=s__Psychrobacillus sp008807035:heptad=MCP-44H:species=d__Bacteria_p__Firmicutes_c__Bacilli_o__Bacillales_A_f__Planococcaceae_g__Psychrobacillus_s__Psychrobacillus sp008807035],RS_GCF_012843435.1_protein.faa_NZ_JABAFC010000004.1_118@PF00015_full_PFAM.328.510:0.0302534[&&NHX:Type=GTDB:gtdb_class=c__Bacilli:gtdb_domain=d__Bacteria:gtdb_family=f__Planococcaceae:gtdb_genus=g__Psychrobacillus:gtdb_order=o__Bacillales_A:gtdb_phylum=p__Firmicutes:gtdb_species=s__Psychrobacillus sp012843435:heptad=MCP-44H:species=d__Bacteria_p__Firmicutes_c__Bacilli_o__Bacillales_A_f__Planococcaceae_g__Psychrobacillus_s__Psychrobacillus sp012843435])0.998:0.0754165[&&NHX:Sample_counter=:Type_counter=GTDB--2:capture_class_counter=:capture_domain_counter=:capture_family_counter=:capture_genus_counter=:capture_order_counter=:capture_phylum_counter=:capture_species_counter=:evoltype=D:gtdb_class_counter=c__Bacilli--2:gtdb_domain_counter=d__Bacteria--2:gtdb_family_counter=f__Planococcaceae--2:gtdb_genus_counter=g__Psychrobacillus--2:gtdb_order_counter=o__Bacillales_A--2:gtdb_phylum_counter=p__Firmicutes--2:gtdb_species_counter=s__Psychrobacillus sp008807035--1||s__Psychrobacillus sp012843435--1:heptad_counter=MCP-44H--2:lbd_counter=:lca=d__Bacteria:lca_tree=g__Psychrobacillus:name=N301305:ref_name_counter=],((RS_GCF_018140925.1_protein.faa_NZ_CP073315.1_3139@PF00015_full_PFAM.339.548:0.00109743[&&NHX:Type=GTDB:gtdb_class=c__Bacilli:gtdb_domain=d__Bacteria:gtdb_family=f__Planococcaceae:gtdb_genus=g__Psychrobacillus:gtdb_order=o__Bacillales_A:gtdb_phylum=p__Firmicutes:gtdb_species=s__Psychrobacillus sp018140925:heptad=MCP-44H:species=d__Bacteria_p__Firmicutes_c__Bacilli_o__Bacillales_A_f__Planococcaceae_g__Psychrobacillus_s__Psychrobacillus sp018140925],(GB_GCA_900114885.1_protein.faa_FOUN01000002.1_59@PF00015_full_PFAM.334.510:0.0414384[&&NHX:Type=GTDB:gtdb_class=c__Bacilli:gtdb_domain=d__Bacteria:gtdb_family=f__Planococcaceae:gtdb_genus=g__Psychrobacillus:gtdb_order=o__Bacillales_A:gtdb_phylum=p__Firmicutes:gtdb_species=s__Psychrobacillus psychrodurans:heptad=MCP-44H:species=d__Bacteria_p__Firmicutes_c__Bacilli_o__Bacillales_A_f__Planococcaceae_g__Psychrobacillus_s__Psychrobacillus psychrodurans],RS_GCF_900115805.1_protein.faa_NZ_FOXU01000004.1_229@PF00015_full_PFAM.339.513:0.0726382[&&NHX:Type=GTDB:gtdb_class=c__Bacilli:gtdb_domain=d__Bacteria:gtdb_family=f__Planococcaceae:gtdb_genus=g__Psychrobacillus:gtdb_order=o__Bacillales_A:gtdb_phylum=p__Firmicutes:gtdb_species=s__Psychrobacillus psychrotolerans:heptad=MCP-44H:species=d__Bacteria_p__Firmicutes_c__Bacilli_o__Bacillales_A_f__Planococcaceae_g__Psychrobacillus_s__Psychrobacillus psychrotolerans])0.684:0.012943[&&NHX:Sample_counter=:Type_counter=GTDB--2:capture_class_counter=:capture_domain_counter=:capture_family_counter=:capture_genus_counter=:capture_order_counter=:capture_phylum_counter=:capture_species_counter=:evoltype=D:gtdb_class_counter=c__Bacilli--2:gtdb_domain_counter=d__Bacteria--2:gtdb_family_counter=f__Planococcaceae--2:gtdb_genus_counter=g__Psychrobacillus--2:gtdb_order_counter=o__Bacillales_A--2:gtdb_phylum_counter=p__Firmicutes--2:gtdb_species_counter=s__Psychrobacillus psychrodurans--1||s__Psychrobacillus psychrotolerans--1:heptad_counter=MCP-44H--2:lbd_counter=:lca=d__Bacteria:lca_tree=g__Psychrobacillus:name=N301309:ref_name_counter=])0.993:0.0485671[&&NHX:Sample_counter=:Type_counter=GTDB--3:capture_class_counter=:capture_domain_counter=:capture_family_counter=:capture_genus_counter=:capture_order_counter=:capture_phylum_counter=:capture_species_counter=:evoltype=D:gtdb_class_counter=c__Bacilli--3:gtdb_domain_counter=d__Bacteria--3:gtdb_family_counter=f__Planococcaceae--3:gtdb_genus_counter=g__Psychrobacillus--3:gtdb_order_counter=o__Bacillales_A--3:gtdb_phylum_counter=p__Firmicutes--3:gtdb_species_counter=s__Psychrobacillus psychrodurans--1||s__Psychrobacillus psychrotolerans--1||s__Psychrobacillus sp018140925--1:heptad_counter=MCP-44H--3:lbd_counter=:lca=d__Bacteria:lca_tree=g__Psychrobacillus:name=N301310:ref_name_counter=],(((GB_GCA_900114885.1_protein.faa_FOUN01000002.1_58@PF00015_full_PFAM.332.509:0.0120381[&&NHX:Type=GTDB:gtdb_class=c__Bacilli:gtdb_domain=d__Bacteria:gtdb_family=f__Planococcaceae:gtdb_genus=g__Psychrobacillus:gtdb_order=o__Bacillales_A:gtdb_phylum=p__Firmicutes:gtdb_species=s__Psychrobacillus psychrodurans:heptad=MCP-44H:species=d__Bacteria_p__Firmicutes_c__Bacilli_o__Bacillales_A_f__Planococcaceae_g__Psychrobacillus_s__Psychrobacillus psychrodurans],a7bd521f-e169-4eb0-a91b-687fd252e975_6@MCPsignal.25.142:0.0198097[&&NHX:Sample=rhizpot3:Type=capture:besthit=98.3:bitscore=205.0:capture_class=c__Bacilli:capture_domain=d__Bacteria:capture_family=f__Planococcaceae:capture_genus=g__Psychrobacillus:capture_order=o__Bacillales_A:capture_phylum=p__Firmicutes:capture_species=s__Psychrobacillus psychrodurans:evalue=1.34e-68:gapopen=0.0:heptad=MCP-44H:length=116.0:mismatch=2.0:qcovhsp=99.1:qend=116.0:qstart=1.0:ref_name=GB_GCA_900114885.1_protein.faa_FOUN01000002.1_58@PF00015_full_PFAM.332.509:scovhsp=65.5:send=144.0:sstart=29.0])0.75:0.00785014[&&NHX:Sample_counter=rhizpot3--1:Type_counter=GTDB--1||capture--1:besthit_avg=98.3:besthit_max=98.3:besthit_min=98.3:besthit_std=0:besthit_sum=98.3:bitscore_avg=205.0:bitscore_max=205.0:bitscore_min=205.0:bitscore_std=0:bitscore_sum=205.0:capture_class_counter=c__Bacilli--1:capture_domain_counter=d__Bacteria--1:capture_family_counter=f__Planococcaceae--1:capture_genus_counter=g__Psychrobacillus--1:capture_order_counter=o__Bacillales_A--1:capture_phylum_counter=p__Firmicutes--1:capture_species_counter=s__Psychrobacillus psychrodurans--1:evalue_avg=1.34e-68:evalue_max=1.34e-68:evalue_min=1.34e-68:evalue_std=0:evalue_sum=1.34e-68:gapopen_avg=0.0:gapopen_max=0.0:gapopen_min=0.0:gapopen_std=0:gapopen_sum=0.0:gtdb_class_counter=c__Bacilli--1:gtdb_domain_counter=d__Bacteria--1:gtdb_family_counter=f__Planococcaceae--1:gtdb_genus_counter=g__Psychrobacillus--1:gtdb_order_counter=o__Bacillales_A--1:gtdb_phylum_counter=p__Firmicutes--1:gtdb_species_counter=s__Psychrobacillus psychrodurans--1:heptad_counter=MCP-44H--2:lbd_counter=:lca_tree=s__Psychrobacillus psychrodurans:length_avg=116.0:length_max=116.0:length_min=116.0:length_std=0:length_sum=116.0:mismatch_avg=2.0:mismatch_max=2.0:mismatch_min=2.0:mismatch_std=0:mismatch_sum=2.0:name=N301313:qcovhsp_avg=99.1:qcovhsp_max=99.1:qcovhsp_min=99.1:qcovhsp_std=0:qcovhsp_sum=99.1:qend_avg=116.0:qend_max=116.0:qend_min=116.0:qend_std=0:qend_sum=116.0:qstart_avg=1.0:qstart_max=1.0:qstart_min=1.0:qstart_std=0:qstart_sum=1.0:ref_name_counter=GB_GCA_900114885.1_protein.faa_FOUN01000002.1_58@PF00015_full_PFAM.332.509--1:scovhsp_avg=65.5:scovhsp_max=65.5:scovhsp_min=65.5:scovhsp_std=0:scovhsp_sum=65.5:send_avg=144.0:send_max=144.0:send_min=144.0:send_std=0:send_sum=144.0:sstart_avg=29.0:sstart_max=29.0:sstart_min=29.0:sstart_std=0:sstart_sum=29.0],RS_GCF_018140925.1_protein.faa_NZ_CP073315.1_3138@PF00015_full_PFAM.329.506:0.0303522[&&NHX:Type=GTDB:gtdb_class=c__Bacilli:gtdb_domain=d__Bacteria:gtdb_family=f__Planococcaceae:gtdb_genus=g__Psychrobacillus:gtdb_order=o__Bacillales_A:gtdb_phylum=p__Firmicutes:gtdb_species=s__Psychrobacillus sp018140925:heptad=MCP-44H:species=d__Bacteria_p__Firmicutes_c__Bacilli_o__Bacillales_A_f__Planococcaceae_g__Psychrobacillus_s__Psychrobacillus sp018140925])0.497:0.0118677[&&NHX:Sample_counter=rhizpot3--1:Type_counter=GTDB--2||capture--1:besthit_avg=98.3:besthit_max=98.3:besthit_min=98.3:besthit_std=0:besthit_sum=98.3:bitscore_avg=205.0:bitscore_max=205.0:bitscore_min=205.0:bitscore_std=0:bitscore_sum=205.0:capture_class_counter=c__Bacilli--1:capture_domain_counter=d__Bacteria--1:capture_family_counter=f__Planococcaceae--1:capture_genus_counter=g__Psychrobacillus--1:capture_order_counter=o__Bacillales_A--1:capture_phylum_counter=p__Firmicutes--1:capture_species_counter=s__Psychrobacillus psychrodurans--1:evalue_avg=1.34e-68:evalue_max=1.34e-68:evalue_min=1.34e-68:evalue_std=0:evalue_sum=1.34e-68:gapopen_avg=0.0:gapopen_max=0.0:gapopen_min=0.0:gapopen_std=0:gapopen_sum=0.0:gtdb_class_counter=c__Bacilli--2:gtdb_domain_counter=d__Bacteria--2:gtdb_family_counter=f__Planococcaceae--2:gtdb_genus_counter=g__Psychrobacillus--2:gtdb_order_counter=o__Bacillales_A--2:gtdb_phylum_counter=p__Firmicutes--2:gtdb_species_counter=s__Psychrobacillus psychrodurans--1||s__Psychrobacillus sp018140925--1:heptad_counter=MCP-44H--3:lbd_counter=:lca_tree=g__Psychrobacillus:length_avg=116.0:length_max=116.0:length_min=116.0:length_std=0:length_sum=116.0:mismatch_avg=2.0:mismatch_max=2.0:mismatch_min=2.0:mismatch_std=0:mismatch_sum=2.0:name=N301315:qcovhsp_avg=99.1:qcovhsp_max=99.1:qcovhsp_min=99.1:qcovhsp_std=0:qcovhsp_sum=99.1:qend_avg=116.0:qend_max=116.0:qend_min=116.0:qend_std=0:qend_sum=116.0:qstart_avg=1.0:qstart_max=1.0:qstart_min=1.0:qstart_std=0:qstart_sum=1.0:ref_name_counter=GB_GCA_900114885.1_protein.faa_FOUN01000002.1_58@PF00015_full_PFAM.332.509--1:scovhsp_avg=65.5:scovhsp_max=65.5:scovhsp_min=65.5:scovhsp_std=0:scovhsp_sum=65.5:send_avg=144.0:send_max=144.0:send_min=144.0:send_std=0:send_sum=144.0:sstart_avg=29.0:sstart_max=29.0:sstart_min=29.0:sstart_std=0:sstart_sum=29.0],RS_GCF_900115805.1_protein.faa_NZ_FOXU01000004.1_228@PF00015_full_PFAM.335.549:0.0310824[&&NHX:Type=GTDB:gtdb_class=c__Bacilli:gtdb_domain=d__Bacteria:gtdb_family=f__Planococcaceae:gtdb_genus=g__Psychrobacillus:gtdb_order=o__Bacillales_A:gtdb_phylum=p__Firmicutes:gtdb_species=s__Psychrobacillus psychrotolerans:heptad=MCP-44H:species=d__Bacteria_p__Firmicutes_c__Bacilli_o__Bacillales_A_f__Planococcaceae_g__Psychrobacillus_s__Psychrobacillus psychrotolerans])0.941:0.0308184[&&NHX:Sample_counter=rhizpot3--1:Type_counter=GTDB--3||capture--1:besthit_avg=98.3:besthit_max=98.3:besthit_min=98.3:besthit_std=0:besthit_sum=98.3:bitscore_avg=205.0:bitscore_max=205.0:bitscore_min=205.0:bitscore_std=0:bitscore_sum=205.0:capture_class_counter=c__Bacilli--1:capture_domain_counter=d__Bacteria--1:capture_family_counter=f__Planococcaceae--1:capture_genus_counter=g__Psychrobacillus--1:capture_order_counter=o__Bacillales_A--1:capture_phylum_counter=p__Firmicutes--1:capture_species_counter=s__Psychrobacillus psychrodurans--1:evalue_avg=1.34e-68:evalue_max=1.34e-68:evalue_min=1.34e-68:evalue_std=0:evalue_sum=1.34e-68:gapopen_avg=0.0:gapopen_max=0.0:gapopen_min=0.0:gapopen_std=0:gapopen_sum=0.0:gtdb_class_counter=c__Bacilli--3:gtdb_domain_counter=d__Bacteria--3:gtdb_family_counter=f__Planococcaceae--3:gtdb_genus_counter=g__Psychrobacillus--3:gtdb_order_counter=o__Bacillales_A--3:gtdb_phylum_counter=p__Firmicutes--3:gtdb_species_counter=s__Psychrobacillus psychrodurans--1||s__Psychrobacillus psychrotolerans--1||s__Psychrobacillus sp018140925--1:heptad_counter=MCP-44H--4:lbd_counter=:lca_tree=g__Psychrobacillus:length_avg=116.0:length_max=116.0:length_min=116.0:length_std=0:length_sum=116.0:mismatch_avg=2.0:mismatch_max=2.0:mismatch_min=2.0:mismatch_std=0:mismatch_sum=2.0:name=N301317:qcovhsp_avg=99.1:qcovhsp_max=99.1:qcovhsp_min=99.1:qcovhsp_std=0:qcovhsp_sum=99.1:qend_avg=116.0:qend_max=116.0:qend_min=116.0:qend_std=0:qend_sum=116.0:qstart_avg=1.0:qstart_max=1.0:qstart_min=1.0:qstart_std=0:qstart_sum=1.0:ref_name_counter=GB_GCA_900114885.1_protein.faa_FOUN01000002.1_58@PF00015_full_PFAM.332.509--1:scovhsp_avg=65.5:scovhsp_max=65.5:scovhsp_min=65.5:scovhsp_std=0:scovhsp_sum=65.5:send_avg=144.0:send_max=144.0:send_min=144.0:send_std=0:send_sum=144.0:sstart_avg=29.0:sstart_max=29.0:sstart_min=29.0:sstart_std=0:sstart_sum=29.0])0.929:0.023149[&&NHX:Sample_counter=rhizpot3--1:Type_counter=GTDB--6||capture--1:besthit_avg=98.3:besthit_max=98.3:besthit_min=98.3:besthit_std=0:besthit_sum=98.3:bitscore_avg=205.0:bitscore_max=205.0:bitscore_min=205.0:bitscore_std=0:bitscore_sum=205.0:capture_class_counter=c__Bacilli--1:capture_domain_counter=d__Bacteria--1:capture_family_counter=f__Planococcaceae--1:capture_genus_counter=g__Psychrobacillus--1:capture_order_counter=o__Bacillales_A--1:capture_phylum_counter=p__Firmicutes--1:capture_species_counter=s__Psychrobacillus psychrodurans--1:evalue_avg=1.34e-68:evalue_max=1.34e-68:evalue_min=1.34e-68:evalue_std=0:evalue_sum=1.34e-68:gapopen_avg=0.0:gapopen_max=0.0:gapopen_min=0.0:gapopen_std=0:gapopen_sum=0.0:gtdb_class_counter=c__Bacilli--6:gtdb_domain_counter=d__Bacteria--6:gtdb_family_counter=f__Planococcaceae--6:gtdb_genus_counter=g__Psychrobacillus--6:gtdb_order_counter=o__Bacillales_A--6:gtdb_phylum_counter=p__Firmicutes--6:gtdb_species_counter=s__Psychrobacillus psychrodurans--2||s__Psychrobacillus psychrotolerans--2||s__Psychrobacillus sp018140925--2:heptad_counter=MCP-44H--7:lbd_counter=:lca_tree=g__Psychrobacillus:length_avg=116.0:length_max=116.0:length_min=116.0:length_std=0:length_sum=116.0:mismatch_avg=2.0:mismatch_max=2.0:mismatch_min=2.0:mismatch_std=0:mismatch_sum=2.0:name=N301318:qcovhsp_avg=99.1:qcovhsp_max=99.1:qcovhsp_min=99.1:qcovhsp_std=0:qcovhsp_sum=99.1:qend_avg=116.0:qend_max=116.0:qend_min=116.0:qend_std=0:qend_sum=116.0:qstart_avg=1.0:qstart_max=1.0:qstart_min=1.0:qstart_std=0:qstart_sum=1.0:ref_name_counter=GB_GCA_900114885.1_protein.faa_FOUN01000002.1_58@PF00015_full_PFAM.332.509--1:scovhsp_avg=65.5:scovhsp_max=65.5:scovhsp_min=65.5:scovhsp_std=0:scovhsp_sum=65.5:send_avg=144.0:send_max=144.0:send_min=144.0:send_std=0:send_sum=144.0:sstart_avg=29.0:sstart_max=29.0:sstart_min=29.0:sstart_std=0:sstart_sum=29.0])0.829:0.0100217[&&NHX:Sample_counter=rhizpot3--1:Type_counter=GTDB--8||capture--1:besthit_avg=98.3:besthit_max=98.3:besthit_min=98.3:besthit_std=0:besthit_sum=98.3:bitscore_avg=205.0:bitscore_max=205.0:bitscore_min=205.0:bitscore_std=0:bitscore_sum=205.0:capture_class_counter=c__Bacilli--1:capture_domain_counter=d__Bacteria--1:capture_family_counter=f__Planococcaceae--1:capture_genus_counter=g__Psychrobacillus--1:capture_order_counter=o__Bacillales_A--1:capture_phylum_counter=p__Firmicutes--1:capture_species_counter=s__Psychrobacillus psychrodurans--1:evalue_avg=1.34e-68:evalue_max=1.34e-68:evalue_min=1.34e-68:evalue_std=0:evalue_sum=1.34e-68:gapopen_avg=0.0:gapopen_max=0.0:gapopen_min=0.0:gapopen_std=0:gapopen_sum=0.0:gtdb_class_counter=c__Bacilli--8:gtdb_domain_counter=d__Bacteria--8:gtdb_family_counter=f__Planococcaceae--8:gtdb_genus_counter=g__Psychrobacillus--8:gtdb_order_counter=o__Bacillales_A--8:gtdb_phylum_counter=p__Firmicutes--8:gtdb_species_counter=s__Psychrobacillus psychrodurans--2||s__Psychrobacillus psychrotolerans--2||s__Psychrobacillus sp008807035--1||s__Psychrobacillus sp012843435--1||s__Psychrobacillus sp018140925--2:heptad_counter=MCP-44H--9:lbd_counter=:lca_tree=g__Psychrobacillus:length_avg=116.0:length_max=116.0:length_min=116.0:length_std=0:length_sum=116.0:mismatch_avg=2.0:mismatch_max=2.0:mismatch_min=2.0:mismatch_std=0:mismatch_sum=2.0:name=N301319:qcovhsp_avg=99.1:qcovhsp_max=99.1:qcovhsp_min=99.1:qcovhsp_std=0:qcovhsp_sum=99.1:qend_avg=116.0:qend_max=116.0:qend_min=116.0:qend_std=0:qend_sum=116.0:qstart_avg=1.0:qstart_max=1.0:qstart_min=1.0:qstart_std=0:qstart_sum=1.0:ref_name_counter=GB_GCA_900114885.1_protein.faa_FOUN01000002.1_58@PF00015_full_PFAM.332.509--1:scovhsp_avg=65.5:scovhsp_max=65.5:scovhsp_min=65.5:scovhsp_std=0:scovhsp_sum=65.5:send_avg=144.0:send_max=144.0:send_min=144.0:send_std=0:send_sum=144.0:sstart_avg=29.0:sstart_max=29.0:sstart_min=29.0:sstart_std=0:sstart_sum=29.0],(RS_GCF_003576525.1_protein.faa_NZ_QWUA01000007.1_77@PF00015_full_PFAM.341.494:0.154323[&&NHX:Type=GTDB:gtdb_class=c__Bacilli:gtdb_domain=d__Bacteria:gtdb_family=f__Planococcaceae:gtdb_genus=g__Rummeliibacillus:gtdb_order=o__Bacillales_A:gtdb_phylum=p__Firmicutes:gtdb_species=s__Rummeliibacillus sp003576525:heptad=MCP-44H:species=d__Bacteria_p__Firmicutes_c__Bacilli_o__Bacillales_A_f__Planococcaceae_g__Rummeliibacillus_s__Rummeliibacillus sp003576525],(RS_GCF_000482485.1_protein.faa_NZ_KI519436.1_166@PF00015_full_PFAM.324.510:0.0589372[&&NHX:Type=GTDB:gtdb_class=c__Bacilli:gtdb_domain=d__Bacteria:gtdb_family=f__Amphibacillaceae:gtdb_genus=g__Ornithinibacillus:gtdb_order=o__Bacillales_D:gtdb_phylum=p__Firmicutes:gtdb_species=s__Ornithinibacillus globulus:heptad=MCP-44H:species=d__Bacteria_p__Firmicutes_c__Bacilli_o__Bacillales_D_f__Amphibacillaceae_g__Ornithinibacillus_s__Ornithinibacillus globulus],RS_GCF_017874625.1_protein.faa_NZ_JAGIKZ010000040.1_11@PF00015_full_PFAM.296.501:0.116192[&&NHX:Type=GTDB:gtdb_class=c__Bacilli:gtdb_domain=d__Bacteria:gtdb_family=f__DSM-18226:gtdb_genus=g__Cytobacillus:gtdb_order=o__Bacillales_B:gtdb_phylum=p__Firmicutes:gtdb_species=s__Cytobacillus eiseniae:heptad=MCP-44H:species=d__Bacteria_p__Firmicutes_c__Bacilli_o__Bacillales_B_f__DSM-18226_g__Cytobacillus_s__Cytobacillus eiseniae])1:0.172637[&&NHX:Sample_counter=:Type_counter=GTDB--2:capture_class_counter=:capture_domain_counter=:capture_family_counter=:capture_genus_counter=:capture_order_counter=:capture_phylum_counter=:capture_species_counter=:evoltype=D:gtdb_class_counter=c__Bacilli--2:gtdb_domain_counter=d__Bacteria--2:gtdb_family_counter=f__Amphibacillaceae--1||f__DSM-18226--1:gtdb_genus_counter=g__Cytobacillus--1||g__Ornithinibacillus--1:gtdb_order_counter=o__Bacillales_B--1||o__Bacillales_D--1:gtdb_phylum_counter=p__Firmicutes--2:gtdb_species_counter=s__Cytobacillus eiseniae--1||s__Ornithinibacillus globulus--1:heptad_counter=MCP-44H--2:lbd_counter=:lca=d__Bacteria:lca_tree=c__Bacilli:name=N301323:ref_name_counter=])0.671:0.0101738[&&NHX:Sample_counter=:Type_counter=GTDB--3:capture_class_counter=:capture_domain_counter=:capture_family_counter=:capture_genus_counter=:capture_order_counter=:capture_phylum_counter=:capture_species_counter=:evoltype=D:gtdb_class_counter=c__Bacilli--3:gtdb_domain_counter=d__Bacteria--3:gtdb_family_counter=f__Amphibacillaceae--1||f__DSM-18226--1||f__Planococcaceae--1:gtdb_genus_counter=g__Cytobacillus--1||g__Ornithinibacillus--1||g__Rummeliibacillus--1:gtdb_order_counter=o__Bacillales_A--1||o__Bacillales_B--1||o__Bacillales_D--1:gtdb_phylum_counter=p__Firmicutes--3:gtdb_species_counter=s__Cytobacillus eiseniae--1||s__Ornithinibacillus globulus--1||s__Rummeliibacillus sp003576525--1:heptad_counter=MCP-44H--3:lbd_counter=:lca=d__Bacteria:lca_tree=c__Bacilli:name=N301324:ref_name_counter=])0.801:0.014776[&&NHX:Sample_counter=rhizpot3--1:Type_counter=GTDB--11||capture--1:besthit_avg=98.3:besthit_max=98.3:besthit_min=98.3:besthit_std=0:besthit_sum=98.3:bitscore_avg=205.0:bitscore_max=205.0:bitscore_min=205.0:bitscore_std=0:bitscore_sum=205.0:capture_class_counter=c__Bacilli--1:capture_domain_counter=d__Bacteria--1:capture_family_counter=f__Planococcaceae--1:capture_genus_counter=g__Psychrobacillus--1:capture_order_counter=o__Bacillales_A--1:capture_phylum_counter=p__Firmicutes--1:capture_species_counter=s__Psychrobacillus psychrodurans--1:evalue_avg=1.34e-68:evalue_max=1.34e-68:evalue_min=1.34e-68:evalue_std=0:evalue_sum=1.34e-68:evoltype=D:gapopen_avg=0.0:gapopen_max=0.0:gapopen_min=0.0:gapopen_std=0:gapopen_sum=0.0:gtdb_class_counter=c__Bacilli--11:gtdb_domain_counter=d__Bacteria--11:gtdb_family_counter=f__Amphibacillaceae--1||f__DSM-18226--1||f__Planococcaceae--9:gtdb_genus_counter=g__Cytobacillus--1||g__Ornithinibacillus--1||g__Psychrobacillus--8||g__Rummeliibacillus--1:gtdb_order_counter=o__Bacillales_A--9||o__Bacillales_B--1||o__Bacillales_D--1:gtdb_phylum_counter=p__Firmicutes--11:gtdb_species_counter=s__Cytobacillus eiseniae--1||s__Ornithinibacillus globulus--1||s__Psychrobacillus psychrodurans--2||s__Psychrobacillus psychrotolerans--2||s__Psychrobacillus sp008807035--1||s__Psychrobacillus sp012843435--1||s__Psychrobacillus sp018140925--2||s__Rummeliibacillus sp003576525--1:heptad_counter=MCP-44H--12:lbd_counter=:lca=d__Bacteria:lca_tree=c__Bacilli:length_avg=116.0:length_max=116.0:length_min=116.0:length_std=0:length_sum=116.0:mismatch_avg=2.0:mismatch_max=2.0:mismatch_min=2.0:mismatch_std=0:mismatch_sum=2.0:name=N301325:qcovhsp_avg=99.1:qcovhsp_max=99.1:qcovhsp_min=99.1:qcovhsp_std=0:qcovhsp_sum=99.1:qend_avg=116.0:qend_max=116.0:qend_min=116.0:qend_std=0:qend_sum=116.0:qstart_avg=1.0:qstart_max=1.0:qstart_min=1.0:qstart_std=0:qstart_sum=1.0:ref_name_counter=GB_GCA_900114885.1_protein.faa_FOUN01000002.1_58@PF00015_full_PFAM.332.509--1:scovhsp_avg=65.5:scovhsp_max=65.5:scovhsp_min=65.5:scovhsp_std=0:scovhsp_sum=65.5:send_avg=144.0:send_max=144.0:send_min=144.0:send_std=0:send_sum=144.0:sstart_avg=29.0:sstart_max=29.0:sstart_min=29.0:sstart_std=0:sstart_sum=29.0],((RS_GCF_003073375.1_protein.faa_NZ_CP029002.1_351@PF00015_full_PFAM.357.515:0.243379[&&NHX:Type=GTDB:gtdb_class=c__Bacilli:gtdb_domain=d__Bacteria:gtdb_family=f__Planococcaceae:gtdb_genus=g__Solibacillus:gtdb_order=o__Bacillales_A:gtdb_phylum=p__Firmicutes:gtdb_species=s__Solibacillus sp003073375:heptad=MCP-44H:species=d__Bacteria_p__Firmicutes_c__Bacilli_o__Bacillales_A_f__Planococcaceae_g__Solibacillus_s__Solibacillus sp003073375],((RS_GCF_000772945.1_protein.faa_NZ_JPVN01000005.1_173@PF00015_full_PFAM.332.537:0.0763931[&&NHX:Type=GTDB:gtdb_class=c__Bacilli:gtdb_domain=d__Bacteria:gtdb_family=f__Planococcaceae:gtdb_genus=g__Ureibacillus:gtdb_order=o__Bacillales_A:gtdb_phylum=p__Firmicutes:gtdb_species=s__Ureibacillus manganicus:heptad=MCP-44H:species=d__Bacteria_p__Firmicutes_c__Bacilli_o__Bacillales_A_f__Planococcaceae_g__Ureibacillus_s__Ureibacillus manganicus],RS_GCF_900220965.1_protein.faa_NZ_OBQC01000004.1_59@PF00015_full_PFAM.336.542:0.0809755[&&NHX:Type=GTDB:gtdb_class=c__Bacilli:gtdb_domain=d__Bacteria:gtdb_family=f__Planococcaceae:gtdb_genus=g__Ureibacillus:gtdb_order=o__Bacillales_A:gtdb_phylum=p__Firmicutes:gtdb_species=s__Ureibacillus acetophenoni:heptad=MCP-44H:species=d__Bacteria_p__Firmicutes_c__Bacilli_o__Bacillales_A_f__Planococcaceae_g__Ureibacillus_s__Ureibacillus acetophenoni])1:0.221923[&&NHX:Sample_counter=:Type_counter=GTDB--2:capture_class_counter=:capture_domain_counter=:capture_family_counter=:capture_genus_counter=:capture_order_counter=:capture_phylum_counter=:capture_species_counter=:evoltype=D:gtdb_class_counter=c__Bacilli--2:gtdb_domain_counter=d__Bacteria--2:gtdb_family_counter=f__Planococcaceae--2:gtdb_genus_counter=g__Ureibacillus--2:gtdb_order_counter=o__Bacillales_A--2:gtdb_phylum_counter=p__Firmicutes--2:gtdb_species_counter=s__Ureibacillus acetophenoni--1||s__Ureibacillus manganicus--1:heptad_counter=MCP-44H--2:lbd_counter=:lca=d__Bacteria:lca_tree=g__Ureibacillus:name=N301329:ref_name_counter=],((RS_GCF_000772945.1_protein.faa_NZ_JPVN01000005.1_174@PF00015_full_PFAM.332.553:0.0576939[&&NHX:Type=GTDB:gtdb_class=c__Bacilli:gtdb_domain=d__Bacteria:gtdb_family=f__Planococcaceae:gtdb_genus=g__Ureibacillus:gtdb_order=o__Bacillales_A:gtdb_phylum=p__Firmicutes:gtdb_species=s__Ureibacillus manganicus:heptad=MCP-44H:species=d__Bacteria_p__Firmicutes_c__Bacilli_o__Bacillales_A_f__Planococcaceae_g__Ureibacillus_s__Ureibacillus manganicus],RS_GCF_900220965.1_protein.faa_NZ_OBQC01000004.1_60@PF00015_full_PFAM.335.555:0.0356214[&&NHX:Type=GTDB:gtdb_class=c__Bacilli:gtdb_domain=d__Bacteria:gtdb_family=f__Planococcaceae:gtdb_genus=g__Ureibacillus:gtdb_order=o__Bacillales_A:gtdb_phylum=p__Firmicutes:gtdb_species=s__Ureibacillus acetophenoni:heptad=MCP-44H:species=d__Bacteria_p__Firmicutes_c__Bacilli_o__Bacillales_A_f__Planococcaceae_g__Ureibacillus_s__Ureibacillus acetophenoni])0.998:0.0795515[&&NHX:Sample_counter=:Type_counter=GTDB--2:capture_class_counter=:capture_domain_counter=:capture_family_counter=:capture_genus_counter=:capture_order_counter=:capture_phylum_counter=:capture_species_counter=:evoltype=D:gtdb_class_counter=c__Bacilli--2:gtdb_domain_counter=d__Bacteria--2:gtdb_family_counter=f__Planococcaceae--2:gtdb_genus_counter=g__Ureibacillus--2:gtdb_order_counter=o__Bacillales_A--2:gtdb_phylum_counter=p__Firmicutes--2:gtdb_species_counter=s__Ureibacillus acetophenoni--1||s__Ureibacillus manganicus--1:heptad_counter=MCP-44H--2:lbd_counter=:lca=d__Bacteria:lca_tree=g__Ureibacillus:name=N301332:ref_name_counter=],(RS_GCF_000772965.1_protein.faa_NZ_JPVQ01000050.1_9@PF00015_full_PFAM.309.545:0.147156[&&NHX:Type=GTDB:gtdb_class=c__Bacilli:gtdb_domain=d__Bacteria:gtdb_family=f__Planococcaceae:gtdb_genus=g__Ureibacillus:gtdb_order=o__Bacillales_A:gtdb_phylum=p__Firmicutes:gtdb_species=s__Ureibacillus massiliensis:heptad=MCP-44H:species=d__Bacteria_p__Firmicutes_c__Bacilli_o__Bacillales_A_f__Planococcaceae_g__Ureibacillus_s__Ureibacillus massiliensis],RS_GCF_000772965.1_protein.faa_NZ_JPVQ01000050.1_10@PF00015_full_PFAM.330.550:0.0726141[&&NHX:Type=GTDB:gtdb_class=c__Bacilli:gtdb_domain=d__Bacteria:gtdb_family=f__Planococcaceae:gtdb_genus=g__Ureibacillus:gtdb_order=o__Bacillales_A:gtdb_phylum=p__Firmicutes:gtdb_species=s__Ureibacillus massiliensis:heptad=MCP-44H:species=d__Bacteria_p__Firmicutes_c__Bacilli_o__Bacillales_A_f__Planococcaceae_g__Ureibacillus_s__Ureibacillus massiliensis])0.816:0.0310648[&&NHX:Sample_counter=:Type_counter=GTDB--2:capture_class_counter=:capture_domain_counter=:capture_family_counter=:capture_genus_counter=:capture_order_counter=:capture_phylum_counter=:capture_species_counter=:evoltype=D:gtdb_class_counter=c__Bacilli--2:gtdb_domain_counter=d__Bacteria--2:gtdb_family_counter=f__Planococcaceae--2:gtdb_genus_counter=g__Ureibacillus--2:gtdb_order_counter=o__Bacillales_A--2:gtdb_phylum_counter=p__Firmicutes--2:gtdb_species_counter=s__Ureibacillus massiliensis--2:heptad_counter=MCP-44H--2:lbd_counter=:lca=d__Bacteria:lca_tree=s__Ureibacillus massiliensis:name=N301335:ref_name_counter=])0.938:0.0454136[&&NHX:Sample_counter=:Type_counter=GTDB--4:capture_class_counter=:capture_domain_counter=:capture_family_counter=:capture_genus_counter=:capture_order_counter=:capture_phylum_counter=:capture_species_counter=:evoltype=D:gtdb_class_counter=c__Bacilli--4:gtdb_domain_counter=d__Bacteria--4:gtdb_family_counter=f__Planococcaceae--4:gtdb_genus_counter=g__Ureibacillus--4:gtdb_order_counter=o__Bacillales_A--4:gtdb_phylum_counter=p__Firmicutes--4:gtdb_species_counter=s__Ureibacillus acetophenoni--1||s__Ureibacillus manganicus--1||s__Ureibacillus massiliensis--2:heptad_counter=MCP-44H--4:lbd_counter=:lca=d__Bacteria:lca_tree=g__Ureibacillus:name=N301336:ref_name_counter=])0.351:0.0325003[&&NHX:Sample_counter=:Type_counter=GTDB--6:capture_class_counter=:capture_domain_counter=:capture_family_counter=:capture_genus_counter=:capture_order_counter=:capture_phylum_counter=:capture_species_counter=:evoltype=D:gtdb_class_counter=c__Bacilli--6:gtdb_domain_counter=d__Bacteria--6:gtdb_family_counter=f__Planococcaceae--6:gtdb_genus_counter=g__Ureibacillus--6:gtdb_order_counter=o__Bacillales_A--6:gtdb_phylum_counter=p__Firmicutes--6:gtdb_species_counter=s__Ureibacillus acetophenoni--2||s__Ureibacillus manganicus--2||s__Ureibacillus massiliensis--2:heptad_counter=MCP-44H--6:lbd_counter=:lca=d__Bacteria:lca_tree=g__Ureibacillus:name=N301337:ref_name_counter=])0.23:0.0245738[&&NHX:Sample_counter=:Type_counter=GTDB--7:capture_class_counter=:capture_domain_counter=:capture_family_counter=:capture_genus_counter=:capture_order_counter=:capture_phylum_counter=:capture_species_counter=:evoltype=D:gtdb_class_counter=c__Bacilli--7:gtdb_domain_counter=d__Bacteria--7:gtdb_family_counter=f__Planococcaceae--7:gtdb_genus_counter=g__Solibacillus--1||g__Ureibacillus--6:gtdb_order_counter=o__Bacillales_A--7:gtdb_phylum_counter=p__Firmicutes--7:gtdb_species_counter=s__Solibacillus sp003073375--1||s__Ureibacillus acetophenoni--2||s__Ureibacillus manganicus--2||s__Ureibacillus massiliensis--2:heptad_counter=MCP-44H--7:lbd_counter=:lca=d__Bacteria:lca_tree=f__Planococcaceae:name=N301338:ref_name_counter=],(RS_GCF_003977595.1_protein.faa_NZ_RYYR01000005.1_80@PF00015_full_PFAM.359.546:0.0906992[&&NHX:Type=GTDB:gtdb_class=c__Bacilli:gtdb_domain=d__Bacteria:gtdb_family=f__Planococcaceae:gtdb_genus=g__Ureibacillus:gtdb_order=o__Bacillales_A:gtdb_phylum=p__Firmicutes:gtdb_species=s__Ureibacillus antri:heptad=MCP-44H:species=d__Bacteria_p__Firmicutes_c__Bacilli_o__Bacillales_A_f__Planococcaceae_g__Ureibacillus_s__Ureibacillus antri],(RS_GCF_900217795.1_protein.faa_NZ_OBMQ01000001.1_723@PF00015_full_PFAM.345.554:0.0343116[&&NHX:Type=GTDB:gtdb_class=c__Bacilli:gtdb_domain=d__Bacteria:gtdb_family=f__Planococcaceae:gtdb_genus=g__Ureibacillus:gtdb_order=o__Bacillales_A:gtdb_phylum=p__Firmicutes:gtdb_species=s__Ureibacillus xyleni:heptad=MCP-44H:species=d__Bacteria_p__Firmicutes_c__Bacilli_o__Bacillales_A_f__Planococcaceae_g__Ureibacillus_s__Ureibacillus xyleni],RS_GCF_003628435.1_protein.faa_NZ_RBZN01000011.1_25@PF00015_full_PFAM.347.549:0.0757395[&&NHX:Type=GTDB:gtdb_class=c__Bacilli:gtdb_domain=d__Bacteria:gtdb_family=f__Planococcaceae:gtdb_genus=g__Ureibacillus:gtdb_order=o__Bacillales_A:gtdb_phylum=p__Firmicutes:gtdb_species=s__Ureibacillus endophyticus:heptad=MCP-44H:species=d__Bacteria_p__Firmicutes_c__Bacilli_o__Bacillales_A_f__Planococcaceae_g__Ureibacillus_s__Ureibacillus endophyticus])0.995:0.0989626[&&NHX:Sample_counter=:Type_counter=GTDB--2:capture_class_counter=:capture_domain_counter=:capture_family_counter=:capture_genus_counter=:capture_order_counter=:capture_phylum_counter=:capture_species_counter=:evoltype=D:gtdb_class_counter=c__Bacilli--2:gtdb_domain_counter=d__Bacteria--2:gtdb_family_counter=f__Planococcaceae--2:gtdb_genus_counter=g__Ureibacillus--2:gtdb_order_counter=o__Bacillales_A--2:gtdb_phylum_counter=p__Firmicutes--2:gtdb_species_counter=s__Ureibacillus endophyticus--1||s__Ureibacillus xyleni--1:heptad_counter=MCP-44H--2:lbd_counter=:lca=d__Bacteria:lca_tree=g__Ureibacillus:name=N301342:ref_name_counter=])0.981:0.0705171[&&NHX:Sample_counter=:Type_counter=GTDB--3:capture_class_counter=:capture_domain_counter=:capture_family_counter=:capture_genus_counter=:capture_order_counter=:capture_phylum_counter=:capture_species_counter=:evoltype=D:gtdb_class_counter=c__Bacilli--3:gtdb_domain_counter=d__Bacteria--3:gtdb_family_counter=f__Planococcaceae--3:gtdb_genus_counter=g__Ureibacillus--3:gtdb_order_counter=o__Bacillales_A--3:gtdb_phylum_counter=p__Firmicutes--3:gtdb_species_counter=s__Ureibacillus antri--1||s__Ureibacillus endophyticus--1||s__Ureibacillus xyleni--1:heptad_counter=MCP-44H--3:lbd_counter=:lca=d__Bacteria:lca_tree=g__Ureibacillus:name=N301343:ref_name_counter=])0.982:0.0776979[&&NHX:Sample_counter=:Type_counter=GTDB--10:capture_class_counter=:capture_domain_counter=:capture_family_counter=:capture_genus_counter=:capture_order_counter=:capture_phylum_counter=:capture_species_counter=:evoltype=D:gtdb_class_counter=c__Bacilli--10:gtdb_domain_counter=d__Bacteria--10:gtdb_family_counter=f__Planococcaceae--10:gtdb_genus_counter=g__Solibacillus--1||g__Ureibacillus--9:gtdb_order_counter=o__Bacillales_A--10:gtdb_phylum_counter=p__Firmicutes--10:gtdb_species_counter=s__Solibacillus sp003073375--1||s__Ureibacillus acetophenoni--2||s__Ureibacillus antri--1||s__Ureibacillus endophyticus--1||s__Ureibacillus manganicus--2||s__Ureibacillus massiliensis--2||s__Ureibacillus xyleni--1:heptad_counter=MCP-44H--10:lbd_counter=:lca=d__Bacteria:lca_tree=g__Ureibacillus:name=N301344:ref_name_counter=])0.624:0.00384343[&&NHX:Sample_counter=rhizpot3--1:Type_counter=GTDB--21||capture--1:besthit_avg=98.3:besthit_max=98.3:besthit_min=98.3:besthit_std=0:besthit_sum=98.3:bitscore_avg=205.0:bitscore_max=205.0:bitscore_min=205.0:bitscore_std=0:bitscore_sum=205.0:capture_class_counter=c__Bacilli--1:capture_domain_counter=d__Bacteria--1:capture_family_counter=f__Planococcaceae--1:capture_genus_counter=g__Psychrobacillus--1:capture_order_counter=o__Bacillales_A--1:capture_phylum_counter=p__Firmicutes--1:capture_species_counter=s__Psychrobacillus psychrodurans--1:evalue_avg=1.34e-68:evalue_max=1.34e-68:evalue_min=1.34e-68:evalue_std=0:evalue_sum=1.34e-68:evoltype=D:gapopen_avg=0.0:gapopen_max=0.0:gapopen_min=0.0:gapopen_std=0:gapopen_sum=0.0:gtdb_class_counter=c__Bacilli--21:gtdb_domain_counter=d__Bacteria--21:gtdb_family_counter=f__Amphibacillaceae--1||f__DSM-18226--1||f__Planococcaceae--19:gtdb_genus_counter=g__Cytobacillus--1||g__Ornithinibacillus--1||g__Psychrobacillus--8||g__Rummeliibacillus--1||g__Solibacillus--1||g__Ureibacillus--9:gtdb_order_counter=o__Bacillales_A--19||o__Bacillales_B--1||o__Bacillales_D--1:gtdb_phylum_counter=p__Firmicutes--21:gtdb_species_counter=s__Cytobacillus eiseniae--1||s__Ornithinibacillus globulus--1||s__Psychrobacillus psychrodurans--2||s__Psychrobacillus psychrotolerans--2||s__Psychrobacillus sp008807035--1||s__Psychrobacillus sp012843435--1||s__Psychrobacillus sp018140925--2||s__Rummeliibacillus sp003576525--1||s__Solibacillus sp003073375--1||s__Ureibacillus acetophenoni--2||s__Ureibacillus antri--1||s__Ureibacillus endophyticus--1||s__Ureibacillus manganicus--2||s__Ureibacillus massiliensis--2||s__Ureibacillus xyleni--1:heptad_counter=MCP-44H--22:lbd_counter=:lca=d__Bacteria:lca_tree=f__Planococcaceae:length_avg=116.0:length_max=116.0:length_min=116.0:length_std=0:length_sum=116.0:mismatch_avg=2.0:mismatch_max=2.0:mismatch_min=2.0:mismatch_std=0:mismatch_sum=2.0:name=N301345:qcovhsp_avg=99.1:qcovhsp_max=99.1:qcovhsp_min=99.1:qcovhsp_std=0:qcovhsp_sum=99.1:qend_avg=116.0:qend_max=116.0:qend_min=116.0:qend_std=0:qend_sum=116.0:qstart_avg=1.0:qstart_max=1.0:qstart_min=1.0:qstart_std=0:qstart_sum=1.0:ref_name_counter=GB_GCA_900114885.1_protein.faa_FOUN01000002.1_58@PF00015_full_PFAM.332.509--1:scovhsp_avg=65.5:scovhsp_max=65.5:scovhsp_min=65.5:scovhsp_std=0:scovhsp_sum=65.5:send_avg=144.0:send_max=144.0:send_min=144.0:send_std=0:send_sum=144.0:sstart_avg=29.0:sstart_max=29.0:sstart_min=29.0:sstart_std=0:sstart_sum=29.0])0.784:0.0100749[&&NHX:Sample_counter=rhizpot3--1:Type_counter=GTDB--22||capture--1:besthit_avg=98.3:besthit_max=98.3:besthit_min=98.3:besthit_std=0:besthit_sum=98.3:bitscore_avg=205.0:bitscore_max=205.0:bitscore_min=205.0:bitscore_std=0:bitscore_sum=205.0:capture_class_counter=c__Bacilli--1:capture_domain_counter=d__Bacteria--1:capture_family_counter=f__Planococcaceae--1:capture_genus_counter=g__Psychrobacillus--1:capture_order_counter=o__Bacillales_A--1:capture_phylum_counter=p__Firmicutes--1:capture_species_counter=s__Psychrobacillus psychrodurans--1:evalue_avg=1.34e-68:evalue_max=1.34e-68:evalue_min=1.34e-68:evalue_std=0:evalue_sum=1.34e-68:evoltype=D:gapopen_avg=0.0:gapopen_max=0.0:gapopen_min=0.0:gapopen_std=0:gapopen_sum=0.0:gtdb_class_counter=c__Bacilli--22:gtdb_domain_counter=d__Bacteria--22:gtdb_family_counter=f__Amphibacillaceae--1||f__DSM-18226--1||f__Planococcaceae--20:gtdb_genus_counter=g__Cytobacillus--1||g__Ornithinibacillus--1||g__Psychrobacillus--8||g__Rummeliibacillus--1||g__Solibacillus--1||g__Ureibacillus--10:gtdb_order_counter=o__Bacillales_A--20||o__Bacillales_B--1||o__Bacillales_D--1:gtdb_phylum_counter=p__Firmicutes--22:gtdb_species_counter=s__Cytobacillus eiseniae--1||s__Ornithinibacillus globulus--1||s__Psychrobacillus psychrodurans--2||s__Psychrobacillus psychrotolerans--2||s__Psychrobacillus sp008807035--1||s__Psychrobacillus sp012843435--1||s__Psychrobacillus sp018140925--2||s__Rummeliibacillus sp003576525--1||s__Solibacillus sp003073375--1||s__Ureibacillus acetophenoni--3||s__Ureibacillus antri--1||s__Ureibacillus endophyticus--1||s__Ureibacillus manganicus--2||s__Ureibacillus massiliensis--2||s__Ureibacillus xyleni--1:heptad_counter=MCP-44H--23:lbd_counter=:lca=d__Bacteria:lca_tree=f__Planococcaceae:length_avg=116.0:length_max=116.0:length_min=116.0:length_std=0:length_sum=116.0:mismatch_avg=2.0:mismatch_max=2.0:mismatch_min=2.0:mismatch_std=0:mismatch_sum=2.0:name=N301346:qcovhsp_avg=99.1:qcovhsp_max=99.1:qcovhsp_min=99.1:qcovhsp_std=0:qcovhsp_sum=99.1:qend_avg=116.0:qend_max=116.0:qend_min=116.0:qend_std=0:qend_sum=116.0:qstart_avg=1.0:qstart_max=1.0:qstart_min=1.0:qstart_std=0:qstart_sum=1.0:ref_name_counter=GB_GCA_900114885.1_protein.faa_FOUN01000002.1_58@PF00015_full_PFAM.332.509--1:scovhsp_avg=65.5:scovhsp_max=65.5:scovhsp_min=65.5:scovhsp_std=0:scovhsp_sum=65.5:send_avg=144.0:send_max=144.0:send_min=144.0:send_std=0:send_sum=144.0:sstart_avg=29.0:sstart_max=29.0:sstart_min=29.0:sstart_std=0:sstart_sum=29.0])0.975:0.0472825[&&NHX:Sample_counter=rhizpot3--1:Type_counter=GTDB--27||capture--1:besthit_avg=98.3:besthit_max=98.3:besthit_min=98.3:besthit_std=0:besthit_sum=98.3:bitscore_avg=205.0:bitscore_max=205.0:bitscore_min=205.0:bitscore_std=0:bitscore_sum=205.0:capture_class_counter=c__Bacilli--1:capture_domain_counter=d__Bacteria--1:capture_family_counter=f__Planococcaceae--1:capture_genus_counter=g__Psychrobacillus--1:capture_order_counter=o__Bacillales_A--1:capture_phylum_counter=p__Firmicutes--1:capture_species_counter=s__Psychrobacillus psychrodurans--1:evalue_avg=1.34e-68:evalue_max=1.34e-68:evalue_min=1.34e-68:evalue_std=0:evalue_sum=1.34e-68:evoltype=D:gapopen_avg=0.0:gapopen_max=0.0:gapopen_min=0.0:gapopen_std=0:gapopen_sum=0.0:gtdb_class_counter=c__Bacilli--27:gtdb_domain_counter=d__Bacteria--27:gtdb_family_counter=f__Amphibacillaceae--1||f__DSM-18226--1||f__Planococcaceae--25:gtdb_genus_counter=g__Cytobacillus--1||g__Ornithinibacillus--1||g__Psychrobacillus--13||g__Rummeliibacillus--1||g__Solibacillus--1||g__Ureibacillus--10:gtdb_order_counter=o__Bacillales_A--25||o__Bacillales_B--1||o__Bacillales_D--1:gtdb_phylum_counter=p__Firmicutes--27:gtdb_species_counter=s__Cytobacillus eiseniae--1||s__Ornithinibacillus globulus--1||s__Psychrobacillus lasiicapitis--1||s__Psychrobacillus psychrodurans--2||s__Psychrobacillus psychrotolerans--2||s__Psychrobacillus soli--1||s__Psychrobacillus sp001278755--1||s__Psychrobacillus sp007676755--1||s__Psychrobacillus sp008807035--1||s__Psychrobacillus sp012843435--1||s__Psychrobacillus sp018140925--2||s__Psychrobacillus sp900111345--1||s__Rummeliibacillus sp003576525--1||s__Solibacillus sp003073375--1||s__Ureibacillus acetophenoni--3||s__Ureibacillus antri--1||s__Ureibacillus endophyticus--1||s__Ureibacillus manganicus--2||s__Ureibacillus massiliensis--2||s__Ureibacillus xyleni--1:heptad_counter=MCP-44H--28:lbd_counter=:lca=d__Bacteria:lca_tree=f__Planococcaceae:length_avg=116.0:length_max=116.0:length_min=116.0:length_std=0:length_sum=116.0:mismatch_avg=2.0:mismatch_max=2.0:mismatch_min=2.0:mismatch_std=0:mismatch_sum=2.0:name=N301347:qcovhsp_avg=99.1:qcovhsp_max=99.1:qcovhsp_min=99.1:qcovhsp_std=0:qcovhsp_sum=99.1:qend_avg=116.0:qend_max=116.0:qend_min=116.0:qend_std=0:qend_sum=116.0:qstart_avg=1.0:qstart_max=1.0:qstart_min=1.0:qstart_std=0:qstart_sum=1.0:ref_name_counter=GB_GCA_900114885.1_protein.faa_FOUN01000002.1_58@PF00015_full_PFAM.332.509--1:scovhsp_avg=65.5:scovhsp_max=65.5:scovhsp_min=65.5:scovhsp_std=0:scovhsp_sum=65.5:send_avg=144.0:send_max=144.0:send_min=144.0:send_std=0:send_sum=144.0:sstart_avg=29.0:sstart_max=29.0:sstart_min=29.0:sstart_std=0:sstart_sum=29.0])0.109:0.00402318[&&NHX:Sample_counter=rhizpot3--3:Type_counter=GTDB--39||capture--3:besthit_avg=97.39999999999999:besthit_max=98.3:besthit_min=95.6:besthit_std=1.558845726811991:besthit_sum=292.2:bitscore_avg=225.0:bitscore_max=310.0:bitscore_min=160.0:bitscore_std=76.97402159170326:bitscore_sum=675.0:capture_class_counter=c__Bacilli--3:capture_domain_counter=d__Bacteria--3:capture_family_counter=f__Planococcaceae--3:capture_genus_counter=g__Psychrobacillus--3:capture_order_counter=o__Bacillales_A--3:capture_phylum_counter=p__Firmicutes--3:capture_species_counter=s__Psychrobacillus psychrodurans--3:evalue_avg=9.8e-52:evalue_max=2.94e-51:evalue_min=6.29e-109:evalue_std=1.6974097914174996e-51:evalue_sum=2.94e-51:evoltype=D:gapopen_avg=0.0:gapopen_max=0.0:gapopen_min=0.0:gapopen_std=0.0:gapopen_sum=0.0:gtdb_class_counter=c__Bacilli--39:gtdb_domain_counter=d__Bacteria--39:gtdb_family_counter=f__Amphibacillaceae--1||f__DSM-18226--1||f__Planococcaceae--37:gtdb_genus_counter=g__Cytobacillus--1||g__Ornithinibacillus--1||g__Psychrobacillus--25||g__Rummeliibacillus--1||g__Solibacillus--1||g__Ureibacillus--10:gtdb_order_counter=o__Bacillales_A--37||o__Bacillales_B--1||o__Bacillales_D--1:gtdb_phylum_counter=p__Firmicutes--39:gtdb_species_counter=s__Cytobacillus eiseniae--1||s__Ornithinibacillus globulus--1||s__Psychrobacillus glaciei--1||s__Psychrobacillus insolitus--1||s__Psychrobacillus lasiicapitis--2||s__Psychrobacillus psychrodurans--3||s__Psychrobacillus psychrotolerans--3||s__Psychrobacillus soli--2||s__Psychrobacillus sp001278755--2||s__Psychrobacillus sp007676755--2||s__Psychrobacillus sp008807035--1||s__Psychrobacillus sp012843435--1||s__Psychrobacillus sp018140925--3||s__Psychrobacillus sp900103605--1||s__Psychrobacillus sp900111345--2||s__Psychrobacillus vulpis--1||s__Rummeliibacillus sp003576525--1||s__Solibacillus sp003073375--1||s__Ureibacillus acetophenoni--3||s__Ureibacillus antri--1||s__Ureibacillus endophyticus--1||s__Ureibacillus manganicus--2||s__Ureibacillus massiliensis--2||s__Ureibacillus xyleni--1:heptad_counter=MCP-44H--42:lbd_counter=:lca=d__Bacteria:lca_tree=f__Planococcaceae:length_avg=127.66666666666667:length_max=176.0:length_min=91.0:length_std=43.684474740270524:length_sum=383.0:mismatch_avg=3.0:mismatch_max=4.0:mismatch_min=2.0:mismatch_std=1.0:mismatch_sum=9.0:name=N301348:qcovhsp_avg=98.40000000000002:qcovhsp_max=99.1:qcovhsp_min=97.2:qcovhsp_std=1.0440306508910528:qcovhsp_sum=295.20000000000005:qend_avg=128.33333333333334:qend_max=177.0:qend_min=92.0:qend_std=43.82160806421112:qend_sum=385.0:qstart_avg=1.6666666666666667:qstart_max=2.0:qstart_min=1.0:qstart_std=0.5773502691896257:qstart_sum=5.0:ref_name_counter=GB_GCA_900114885.1_protein.faa_FOUN01000002.1_57@PF00015_full_PFAM.333.509--2||GB_GCA_900114885.1_protein.faa_FOUN01000002.1_58@PF00015_full_PFAM.332.509--1:scovhsp_avg=72.39999999999999:scovhsp_max=100.0:scovhsp_min=51.7:scovhsp_std=24.878303800701524:scovhsp_sum=217.2:send_avg=137.0:send_max=176.0:send_min=91.0:send_std=42.930175867331364:send_sum=411.0:sstart_avg=10.333333333333334:sstart_max=29.0:sstart_min=1.0:sstart_std=16.165807537309522:sstart_sum=31.0])1:0.144952[&&NHX:Sample_counter=rhizpot3--3:Type_counter=GTDB--41||capture--3:besthit_avg=97.39999999999999:besthit_max=98.3:besthit_min=95.6:besthit_std=1.558845726811991:besthit_sum=292.2:bitscore_avg=225.0:bitscore_max=310.0:bitscore_min=160.0:bitscore_std=76.97402159170326:bitscore_sum=675.0:capture_class_counter=c__Bacilli--3:capture_domain_counter=d__Bacteria--3:capture_family_counter=f__Planococcaceae--3:capture_genus_counter=g__Psychrobacillus--3:capture_order_counter=o__Bacillales_A--3:capture_phylum_counter=p__Firmicutes--3:capture_species_counter=s__Psychrobacillus psychrodurans--3:evalue_avg=9.8e-52:evalue_max=2.94e-51:evalue_min=6.29e-109:evalue_std=1.6974097914174996e-51:evalue_sum=2.94e-51:evoltype=D:gapopen_avg=0.0:gapopen_max=0.0:gapopen_min=0.0:gapopen_std=0.0:gapopen_sum=0.0:gtdb_class_counter=c__Bacilli--41:gtdb_domain_counter=d__Bacteria--41:gtdb_family_counter=f__Amphibacillaceae--1||f__DSM-18226--1||f__Planococcaceae--39:gtdb_genus_counter=g__Cytobacillus--1||g__Ornithinibacillus--1||g__Psychrobacillus--27||g__Rummeliibacillus--1||g__Solibacillus--1||g__Ureibacillus--10:gtdb_order_counter=o__Bacillales_A--39||o__Bacillales_B--1||o__Bacillales_D--1:gtdb_phylum_counter=p__Firmicutes--41:gtdb_species_counter=s__Cytobacillus eiseniae--1||s__Ornithinibacillus globulus--1||s__Psychrobacillus glaciei--1||s__Psychrobacillus insolitus--1||s__Psychrobacillus lasiicapitis--2||s__Psychrobacillus psychrodurans--3||s__Psychrobacillus psychrotolerans--3||s__Psychrobacillus soli--2||s__Psychrobacillus sp001278755--2||s__Psychrobacillus sp007676755--2||s__Psychrobacillus sp008807035--2||s__Psychrobacillus sp012843435--2||s__Psychrobacillus sp018140925--3||s__Psychrobacillus sp900103605--1||s__Psychrobacillus sp900111345--2||s__Psychrobacillus vulpis--1||s__Rummeliibacillus sp003576525--1||s__Solibacillus sp003073375--1||s__Ureibacillus acetophenoni--3||s__Ureibacillus antri--1||s__Ureibacillus endophyticus--1||s__Ureibacillus manganicus--2||s__Ureibacillus massiliensis--2||s__Ureibacillus xyleni--1:heptad_counter=MCP-44H--44:lbd_counter=:lca=d__Bacteria:lca_tree=f__Planococcaceae:length_avg=127.66666666666667:length_max=176.0:length_min=91.0:length_std=43.684474740270524:length_sum=383.0:mismatch_avg=3.0:mismatch_max=4.0:mismatch_min=2.0:mismatch_std=1.0:mismatch_sum=9.0:name=N301349:qcovhsp_avg=98.40000000000002:qcovhsp_max=99.1:qcovhsp_min=97.2:qcovhsp_std=1.0440306508910528:qcovhsp_sum=295.20000000000005:qend_avg=128.33333333333334:qend_max=177.0:qend_min=92.0:qend_std=43.82160806421112:qend_sum=385.0:qstart_avg=1.6666666666666667:qstart_max=2.0:qstart_min=1.0:qstart_std=0.5773502691896257:qstart_sum=5.0:ref_name_counter=GB_GCA_900114885.1_protein.faa_FOUN01000002.1_57@PF00015_full_PFAM.333.509--2||GB_GCA_900114885.1_protein.faa_FOUN01000002.1_58@PF00015_full_PFAM.332.509--1:scovhsp_avg=72.39999999999999:scovhsp_max=100.0:scovhsp_min=51.7:scovhsp_std=24.878303800701524:scovhsp_sum=217.2:send_avg=137.0:send_max=176.0:send_min=91.0:send_std=42.930175867331364:send_sum=411.0:sstart_avg=10.333333333333334:sstart_max=29.0:sstart_min=1.0:sstart_std=16.165807537309522:sstart_sum=31.0])0.984:0.0797376[&&NHX:Sample_counter=rhizpot1--1||rhizpot3--3:Type_counter=GTDB--55||capture--4:besthit_avg=97.39999999999999:besthit_max=98.3:besthit_min=95.6:besthit_std=1.558845726811991:besthit_sum=292.2:bitscore_avg=225.0:bitscore_max=310.0:bitscore_min=160.0:bitscore_std=76.97402159170326:bitscore_sum=675.0:capture_class_counter=c__Bacilli--4:capture_domain_counter=d__Bacteria--4:capture_family_counter=f__Planococcaceae--4:capture_genus_counter=g__Psychrobacillus--3||g__Sporosarcina--1:capture_order_counter=o__Bacillales_A--4:capture_phylum_counter=p__Firmicutes--4:capture_species_counter=s__Psychrobacillus psychrodurans--3||s__Sporosarcina sp000813425--1:evalue_avg=9.8e-52:evalue_max=2.94e-51:evalue_min=6.29e-109:evalue_std=1.6974097914174996e-51:evalue_sum=2.94e-51:evoltype=D:gapopen_avg=0.0:gapopen_max=0.0:gapopen_min=0.0:gapopen_std=0.0:gapopen_sum=0.0:gtdb_class_counter=c__Bacilli--55:gtdb_domain_counter=d__Bacteria--55:gtdb_family_counter=f__Amphibacillaceae--1||f__DSM-18226--1||f__Planococcaceae--53:gtdb_genus_counter=g__Cytobacillus--1||g__Ornithinibacillus--1||g__Psychrobacillus--27||g__Rummeliibacillus--1||g__Solibacillus--1||g__Sporosarcina--14||g__Ureibacillus--10:gtdb_order_counter=o__Bacillales_A--53||o__Bacillales_B--1||o__Bacillales_D--1:gtdb_phylum_counter=p__Firmicutes--55:gtdb_species_counter=s__Cytobacillus eiseniae--1||s__Ornithinibacillus globulus--1||s__Psychrobacillus glaciei--1||s__Psychrobacillus insolitus--1||s__Psychrobacillus lasiicapitis--2||s__Psychrobacillus psychrodurans--3||s__Psychrobacillus psychrotolerans--3||s__Psychrobacillus soli--2||s__Psychrobacillus sp001278755--2||s__Psychrobacillus sp007676755--2||s__Psychrobacillus sp008807035--2||s__Psychrobacillus sp012843435--2||s__Psychrobacillus sp018140925--3||s__Psychrobacillus sp900103605--1||s__Psychrobacillus sp900111345--2||s__Psychrobacillus vulpis--1||s__Rummeliibacillus sp003576525--1||s__Solibacillus sp003073375--1||s__Sporosarcina koreensis_B--1||s__Sporosarcina limicola--1||s__Sporosarcina psychrophila--1||s__Sporosarcina sp000586555--1||s__Sporosarcina sp000813425--1||s__Sporosarcina sp003384035--1||s__Sporosarcina sp008369195--1||s__Sporosarcina sp013408665--1||s__Sporosarcina sp014282005--1||s__Sporosarcina sp014836415--1||s__Sporosarcina sp014836615--1||s__Sporosarcina sp016820585--1||s__Sporosarcina sp017347095--1||s__Sporosarcina tadaridae--1||s__Ureibacillus acetophenoni--3||s__Ureibacillus antri--1||s__Ureibacillus endophyticus--1||s__Ureibacillus manganicus--2||s__Ureibacillus massiliensis--2||s__Ureibacillus xyleni--1:heptad_counter=MCP-44H--59:lbd_counter=:lca=d__Bacteria:lca_tree=f__Planococcaceae:length_avg=127.66666666666667:length_max=176.0:length_min=91.0:length_std=43.684474740270524:length_sum=383.0:mismatch_avg=3.0:mismatch_max=4.0:mismatch_min=2.0:mismatch_std=1.0:mismatch_sum=9.0:name=N301350:qcovhsp_avg=98.40000000000002:qcovhsp_max=99.1:qcovhsp_min=97.2:qcovhsp_std=1.0440306508910528:qcovhsp_sum=295.20000000000005:qend_avg=128.33333333333334:qend_max=177.0:qend_min=92.0:qend_std=43.82160806421112:qend_sum=385.0:qstart_avg=1.6666666666666667:qstart_max=2.0:qstart_min=1.0:qstart_std=0.5773502691896257:qstart_sum=5.0:ref_name_counter=GB_GCA_900114885.1_protein.faa_FOUN01000002.1_57@PF00015_full_PFAM.333.509--2||GB_GCA_900114885.1_protein.faa_FOUN01000002.1_58@PF00015_full_PFAM.332.509--1:scovhsp_avg=72.39999999999999:scovhsp_max=100.0:scovhsp_min=51.7:scovhsp_std=24.878303800701524:scovhsp_sum=217.2:send_avg=137.0:send_max=176.0:send_min=91.0:send_std=42.930175867331364:send_sum=411.0:sstart_avg=10.333333333333334:sstart_max=29.0:sstart_min=1.0:sstart_std=16.165807537309522:sstart_sum=31.0],((RS_GCF_001273755.1_protein.faa_NZ_LGYA01000001.1_4368@PF00015_full_PFAM.354.517:0.0375521[&&NHX:Type=GTDB:gtdb_class=c__Bacilli:gtdb_domain=d__Bacteria:gtdb_family=f__DSM-1321:gtdb_genus=g__Peribacillus:gtdb_order=o__Bacillales_B:gtdb_phylum=p__Firmicutes:gtdb_species=s__Peribacillus butanolivorans:heptad=MCP-44H:species=d__Bacteria_p__Firmicutes_c__Bacilli_o__Bacillales_B_f__DSM-1321_g__Peribacillus_s__Peribacillus butanolivorans],(RS_GCF_001645685.2_protein.faa_NZ_CP017080.1_4215@PF00015_full_PFAM.341.554:0.0182004[&&NHX:Type=GTDB:gtdb_class=c__Bacilli:gtdb_domain=d__Bacteria:gtdb_family=f__DSM-1321:gtdb_genus=g__Peribacillus:gtdb_order=o__Bacillales_B:gtdb_phylum=p__Firmicutes:gtdb_species=s__Peribacillus muralis_A:heptad=MCP-44H:species=d__Bacteria_p__Firmicutes_c__Bacilli_o__Bacillales_B_f__DSM-1321_g__Peribacillus_s__Peribacillus muralis_A],(RS_GCF_001542915.1_protein.faa_NZ_LNNH01000017.1_111@PF00015_full_PFAM.343.552:0.0434962[&&NHX:Type=GTDB:gtdb_class=c__Bacilli:gtdb_domain=d__Bacteria:gtdb_family=f__DSM-1321:gtdb_genus=g__Peribacillus:gtdb_order=o__Bacillales_B:gtdb_phylum=p__Firmicutes:gtdb_species=s__Peribacillus simplex_B:heptad=MCP-44H:species=d__Bacteria_p__Firmicutes_c__Bacilli_o__Bacillales_B_f__DSM-1321_g__Peribacillus_s__Peribacillus simplex_B],RS_GCF_001439925.1_protein.faa_NZ_LMBV01000033.1_7@PF00015_full_PFAM.361.546:0.0314391[&&NHX:Type=GTDB:gtdb_class=c__Bacilli:gtdb_domain=d__Bacteria:gtdb_family=f__DSM-1321:gtdb_genus=g__Peribacillus:gtdb_order=o__Bacillales_B:gtdb_phylum=p__Firmicutes:gtdb_species=s__Peribacillus muralis:heptad=MCP-44H:species=d__Bacteria_p__Firmicutes_c__Bacilli_o__Bacillales_B_f__DSM-1321_g__Peribacillus_s__Peribacillus muralis])0.206:0.0172056[&&NHX:Sample_counter=:Type_counter=GTDB--2:capture_class_counter=:capture_domain_counter=:capture_family_counter=:capture_genus_counter=:capture_order_counter=:capture_phylum_counter=:capture_species_counter=:evoltype=D:gtdb_class_counter=c__Bacilli--2:gtdb_domain_counter=d__Bacteria--2:gtdb_family_counter=f__DSM-1321--2:gtdb_genus_counter=g__Peribacillus--2:gtdb_order_counter=o__Bacillales_B--2:gtdb_phylum_counter=p__Firmicutes--2:gtdb_species_counter=s__Peribacillus muralis--1||s__Peribacillus simplex_B--1:heptad_counter=MCP-44H--2:lbd_counter=:lca=d__Bacteria:lca_tree=g__Peribacillus:name=N301355:ref_name_counter=])0.992:0.128225[&&NHX:Sample_counter=:Type_counter=GTDB--3:capture_class_counter=:capture_domain_counter=:capture_family_counter=:capture_genus_counter=:capture_order_counter=:capture_phylum_counter=:capture_species_counter=:evoltype=D:gtdb_class_counter=c__Bacilli--3:gtdb_domain_counter=d__Bacteria--3:gtdb_family_counter=f__DSM-1321--3:gtdb_genus_counter=g__Peribacillus--3:gtdb_order_counter=o__Bacillales_B--3:gtdb_phylum_counter=p__Firmicutes--3:gtdb_species_counter=s__Peribacillus muralis--1||s__Peribacillus muralis_A--1||s__Peribacillus simplex_B--1:heptad_counter=MCP-44H--3:lbd_counter=:lca=d__Bacteria:lca_tree=g__Peribacillus:name=N301356:ref_name_counter=])0.999:0.198726[&&NHX:Sample_counter=:Type_counter=GTDB--4:capture_class_counter=:capture_domain_counter=:capture_family_counter=:capture_genus_counter=:capture_order_counter=:capture_phylum_counter=:capture_species_counter=:evoltype=D:gtdb_class_counter=c__Bacilli--4:gtdb_domain_counter=d__Bacteria--4:gtdb_family_counter=f__DSM-1321--4:gtdb_genus_counter=g__Peribacillus--4:gtdb_order_counter=o__Bacillales_B--4:gtdb_phylum_counter=p__Firmicutes--4:gtdb_species_counter=s__Peribacillus butanolivorans--1||s__Peribacillus muralis--1||s__Peribacillus muralis_A--1||s__Peribacillus simplex_B--1:heptad_counter=MCP-44H--4:lbd_counter=:lca=d__Bacteria:lca_tree=g__Peribacillus:name=N301357:ref_name_counter=],(((RS_GCF_014873855.1_protein.faa_NZ_JADBEL010000022.1_65@PF00015_full_PFAM.347.548:0.270146[&&NHX:Type=GTDB:gtdb_class=c__Bacilli:gtdb_domain=d__Bacteria:gtdb_family=f__Planococcaceae:gtdb_genus=g__Sporosarcina:gtdb_order=o__Bacillales_A:gtdb_phylum=p__Firmicutes:gtdb_species=s__Sporosarcina limicola:heptad=MCP-44H:species=d__Bacteria_p__Firmicutes_c__Bacilli_o__Bacillales_A_f__Planococcaceae_g__Sporosarcina_s__Sporosarcina limicola],RS_GCF_000829195.1_protein.faa_NZ_AP013294.1_810@PF00015_full_PFAM.351.506:0.254579[&&NHX:Type=GTDB:gtdb_class=c__Bacilli:gtdb_domain=d__Bacteria:gtdb_family=f__Planococcaceae:gtdb_genus=g__Sporosarcina:gtdb_order=o__Bacillales_A:gtdb_phylum=p__Firmicutes:gtdb_species=s__Sporosarcina sp000829195:heptad=MCP-44H:species=d__Bacteria_p__Firmicutes_c__Bacilli_o__Bacillales_A_f__Planococcaceae_g__Sporosarcina_s__Sporosarcina sp000829195])0.865:0.0813061[&&NHX:Sample_counter=:Type_counter=GTDB--2:capture_class_counter=:capture_domain_counter=:capture_family_counter=:capture_genus_counter=:capture_order_counter=:capture_phylum_counter=:capture_species_counter=:evoltype=D:gtdb_class_counter=c__Bacilli--2:gtdb_domain_counter=d__Bacteria--2:gtdb_family_counter=f__Planococcaceae--2:gtdb_genus_counter=g__Sporosarcina--2:gtdb_order_counter=o__Bacillales_A--2:gtdb_phylum_counter=p__Firmicutes--2:gtdb_species_counter=s__Sporosarcina limicola--1||s__Sporosarcina sp000829195--1:heptad_counter=MCP-44H--2:lbd_counter=:lca=d__Bacteria:lca_tree=g__Sporosarcina:name=N301360:ref_name_counter=],((RS_GCF_001685015.1_protein.faa_NZ_MAYT01000001.1_630@PF00015_full_PFAM.343.519:0.137244[&&NHX:Type=GTDB:gtdb_class=c__Bacilli:gtdb_domain=d__Bacteria:gtdb_family=f__Domibacillaceae:gtdb_genus=g__Pseudobacillus:gtdb_order=o__Bacillales_B:gtdb_phylum=p__Firmicutes:gtdb_species=s__Pseudobacillus wudalianchiensis:heptad=MCP-44H:species=d__Bacteria_p__Firmicutes_c__Bacilli_o__Bacillales_B_f__Domibacillaceae_g__Pseudobacillus_s__Pseudobacillus wudalianchiensis],(RS_GCF_001591605.1_protein.faa_NZ_BCVF01000001.1_202@PF00015_full_PFAM.326.516:0.0949991[&&NHX:Type=GTDB:gtdb_class=c__Bacilli:gtdb_domain=d__Bacteria:gtdb_family=f__Domibacillaceae:gtdb_genus=g__Pseudobacillus:gtdb_order=o__Bacillales_B:gtdb_phylum=p__Firmicutes:gtdb_species=s__Pseudobacillus badius:heptad=MCP-44H:species=d__Bacteria_p__Firmicutes_c__Bacilli_o__Bacillales_B_f__Domibacillaceae_g__Pseudobacillus_s__Pseudobacillus badius],RS_GCF_003600835.1_protein.faa_NZ_NQYC01000001.1_1106@PF00015_full_PFAM.348.517:0.0594862[&&NHX:Type=GTDB:gtdb_class=c__Bacilli:gtdb_domain=d__Bacteria:gtdb_family=f__Domibacillaceae:gtdb_genus=g__Pseudobacillus:gtdb_order=o__Bacillales_B:gtdb_phylum=p__Firmicutes:gtdb_species=s__Pseudobacillus sp003600835:heptad=MCP-44H:species=d__Bacteria_p__Firmicutes_c__Bacilli_o__Bacillales_B_f__Domibacillaceae_g__Pseudobacillus_s__Pseudobacillus sp003600835])0.592:0.0519498[&&NHX:Sample_counter=:Type_counter=GTDB--2:capture_class_counter=:capture_domain_counter=:capture_family_counter=:capture_genus_counter=:capture_order_counter=:capture_phylum_counter=:capture_species_counter=:evoltype=D:gtdb_class_counter=c__Bacilli--2:gtdb_domain_counter=d__Bacteria--2:gtdb_family_counter=f__Domibacillaceae--2:gtdb_genus_counter=g__Pseudobacillus--2:gtdb_order_counter=o__Bacillales_B--2:gtdb_phylum_counter=p__Firmicutes--2:gtdb_species_counter=s__Pseudobacillus badius--1||s__Pseudobacillus sp003600835--1:heptad_counter=MCP-44H--2:lbd_counter=:lca=d__Bacteria:lca_tree=g__Pseudobacillus:name=N301364:ref_name_counter=])0.985:0.170481[&&NHX:Sample_counter=:Type_counter=GTDB--3:capture_class_counter=:capture_domain_counter=:capture_family_counter=:capture_genus_counter=:capture_order_counter=:capture_phylum_counter=:capture_species_counter=:evoltype=D:gtdb_class_counter=c__Bacilli--3:gtdb_domain_counter=d__Bacteria--3:gtdb_family_counter=f__Domibacillaceae--3:gtdb_genus_counter=g__Pseudobacillus--3:gtdb_order_counter=o__Bacillales_B--3:gtdb_phylum_counter=p__Firmicutes--3:gtdb_species_counter=s__Pseudobacillus badius--1||s__Pseudobacillus sp003600835--1||s__Pseudobacillus wudalianchiensis--1:heptad_counter=MCP-44H--3:lbd_counter=:lca=d__Bacteria:lca_tree=g__Pseudobacillus:name=N301365:ref_name_counter=],(RS_GCF_001643235.1_protein.faa_NZ_LQWY01000022.1_99@PF00015_full_PFAM.351.552:0.0787059[&&NHX:Type=GTDB:gtdb_class=c__Bacilli:gtdb_domain=d__Bacteria:gtdb_family=f__Domibacillaceae:gtdb_genus=g__Domibacillus:gtdb_order=o__Bacillales_B:gtdb_phylum=p__Firmicutes:gtdb_species=s__Domibacillus aminovorans:heptad=MCP-44H:species=d__Bacteria_p__Firmicutes_c__Bacilli_o__Bacillales_B_f__Domibacillaceae_g__Domibacillus_s__Domibacillus aminovorans],RS_GCF_001936625.1_protein.faa_NZ_MSDU01000017.1_115@PF00015_full_PFAM.116.306:0.116346[&&NHX:Type=GTDB:gtdb_class=c__Bacilli:gtdb_domain=d__Bacteria:gtdb_family=f__Domibacillaceae:gtdb_genus=g__Domibacillus:gtdb_order=o__Bacillales_B:gtdb_phylum=p__Firmicutes:gtdb_species=s__Domibacillus antri:heptad=MCP-44H:species=d__Bacteria_p__Firmicutes_c__Bacilli_o__Bacillales_B_f__Domibacillaceae_g__Domibacillus_s__Domibacillus antri])1:0.315494[&&NHX:Sample_counter=:Type_counter=GTDB--2:capture_class_counter=:capture_domain_counter=:capture_family_counter=:capture_genus_counter=:capture_order_counter=:capture_phylum_counter=:capture_species_counter=:evoltype=D:gtdb_class_counter=c__Bacilli--2:gtdb_domain_counter=d__Bacteria--2:gtdb_family_counter=f__Domibacillaceae--2:gtdb_genus_counter=g__Domibacillus--2:gtdb_order_counter=o__Bacillales_B--2:gtdb_phylum_counter=p__Firmicutes--2:gtdb_species_counter=s__Domibacillus aminovorans--1||s__Domibacillus antri--1:heptad_counter=MCP-44H--2:lbd_counter=:lca=d__Bacteria:lca_tree=g__Domibacillus:name=N301368:ref_name_counter=])0.86:0.0667361[&&NHX:Sample_counter=:Type_counter=GTDB--5:capture_class_counter=:capture_domain_counter=:capture_family_counter=:capture_genus_counter=:capture_order_counter=:capture_phylum_counter=:capture_species_counter=:evoltype=D:gtdb_class_counter=c__Bacilli--5:gtdb_domain_counter=d__Bacteria--5:gtdb_family_counter=f__Domibacillaceae--5:gtdb_genus_counter=g__Domibacillus--2||g__Pseudobacillus--3:gtdb_order_counter=o__Bacillales_B--5:gtdb_phylum_counter=p__Firmicutes--5:gtdb_species_counter=s__Domibacillus aminovorans--1||s__Domibacillus antri--1||s__Pseudobacillus badius--1||s__Pseudobacillus sp003600835--1||s__Pseudobacillus wudalianchiensis--1:heptad_counter=MCP-44H--5:lbd_counter=:lca=d__Bacteria:lca_tree=f__Domibacillaceae:name=N301369:ref_name_counter=])0.855:0.0329237[&&NHX:Sample_counter=:Type_counter=GTDB--7:capture_class_counter=:capture_domain_counter=:capture_family_counter=:capture_genus_counter=:capture_order_counter=:capture_phylum_counter=:capture_species_counter=:evoltype=D:gtdb_class_counter=c__Bacilli--7:gtdb_domain_counter=d__Bacteria--7:gtdb_family_counter=f__Domibacillaceae--5||f__Planococcaceae--2:gtdb_genus_counter=g__Domibacillus--2||g__Pseudobacillus--3||g__Sporosarcina--2:gtdb_order_counter=o__Bacillales_A--2||o__Bacillales_B--5:gtdb_phylum_counter=p__Firmicutes--7:gtdb_species_counter=s__Domibacillus aminovorans--1||s__Domibacillus antri--1||s__Pseudobacillus badius--1||s__Pseudobacillus sp003600835--1||s__Pseudobacillus wudalianchiensis--1||s__Sporosarcina limicola--1||s__Sporosarcina sp000829195--1:heptad_counter=MCP-44H--7:lbd_counter=:lca=d__Bacteria:lca_tree=c__Bacilli:name=N301370:ref_name_counter=],(RS_GCF_001591545.1_protein.faa_NZ_BCVC01000001.1_1939@PF00015_full_PFAM.345.510:0.242924[&&NHX:Type=GTDB:gtdb_class=c__Bacilli:gtdb_domain=d__Bacteria:gtdb_family=f__Bacillaceae_C:gtdb_genus=g__Bacillus_AH:gtdb_order=o__Bacillales_B:gtdb_phylum=p__Firmicutes:gtdb_species=s__Bacillus_AH lentus:heptad=MCP-44H:species=d__Bacteria_p__Firmicutes_c__Bacilli_o__Bacillales_B_f__Bacillaceae_C_g__Bacillus_AH_s__Bacillus_AH lentus],RS_GCF_016820555.1_protein.faa_NZ_JADHDW010000006.1_143@PF00015_full_PFAM.321.503:0.227869[&&NHX:Type=GTDB:gtdb_class=c__Bacilli:gtdb_domain=d__Bacteria:gtdb_family=f__Domibacillaceae:gtdb_genus=g__FJAT-46582:gtdb_order=o__Bacillales_B:gtdb_phylum=p__Firmicutes:gtdb_species=s__FJAT-46582 sp016820555:heptad=MCP-44H:species=d__Bacteria_p__Firmicutes_c__Bacilli_o__Bacillales_B_f__Domibacillaceae_g__FJAT-46582_s__FJAT-46582 sp016820555])0.78:0.0785436[&&NHX:Sample_counter=:Type_counter=GTDB--2:capture_class_counter=:capture_domain_counter=:capture_family_counter=:capture_genus_counter=:capture_order_counter=:capture_phylum_counter=:capture_species_counter=:evoltype=D:gtdb_class_counter=c__Bacilli--2:gtdb_domain_counter=d__Bacteria--2:gtdb_family_counter=f__Bacillaceae_C--1||f__Domibacillaceae--1:gtdb_genus_counter=g__Bacillus_AH--1||g__FJAT-46582--1:gtdb_order_counter=o__Bacillales_B--2:gtdb_phylum_counter=p__Firmicutes--2:gtdb_species_counter=s__Bacillus_AH lentus--1||s__FJAT-46582 sp016820555--1:heptad_counter=MCP-44H--2:lbd_counter=:lca=d__Bacteria:lca_tree=o__Bacillales_B:name=N301373:ref_name_counter=])0.785:0.0233509[&&NHX:Sample_counter=:Type_counter=GTDB--9:capture_class_counter=:capture_domain_counter=:capture_family_counter=:capture_genus_counter=:capture_order_counter=:capture_phylum_counter=:capture_species_counter=:evoltype=D:gtdb_class_counter=c__Bacilli--9:gtdb_domain_counter=d__Bacteria--9:gtdb_family_counter=f__Bacillaceae_C--1||f__Domibacillaceae--6||f__Planococcaceae--2:gtdb_genus_counter=g__Bacillus_AH--1||g__Domibacillus--2||g__FJAT-46582--1||g__Pseudobacillus--3||g__Sporosarcina--2:gtdb_order_counter=o__Bacillales_A--2||o__Bacillales_B--7:gtdb_phylum_counter=p__Firmicutes--9:gtdb_species_counter=s__Bacillus_AH lentus--1||s__Domibacillus aminovorans--1||s__Domibacillus antri--1||s__FJAT-46582 sp016820555--1||s__Pseudobacillus badius--1||s__Pseudobacillus sp003600835--1||s__Pseudobacillus wudalianchiensis--1||s__Sporosarcina limicola--1||s__Sporosarcina sp000829195--1:heptad_counter=MCP-44H--9:lbd_counter=:lca=d__Bacteria:lca_tree=c__Bacilli:name=N301374:ref_name_counter=])0.529:0.0366169[&&NHX:Sample_counter=:Type_counter=GTDB--13:capture_class_counter=:capture_domain_counter=:capture_family_counter=:capture_genus_counter=:capture_order_counter=:capture_phylum_counter=:capture_species_counter=:evoltype=D:gtdb_class_counter=c__Bacilli--13:gtdb_domain_counter=d__Bacteria--13:gtdb_family_counter=f__Bacillaceae_C--1||f__DSM-1321--4||f__Domibacillaceae--6||f__Planococcaceae--2:gtdb_genus_counter=g__Bacillus_AH--1||g__Domibacillus--2||g__FJAT-46582--1||g__Peribacillus--4||g__Pseudobacillus--3||g__Sporosarcina--2:gtdb_order_counter=o__Bacillales_A--2||o__Bacillales_B--11:gtdb_phylum_counter=p__Firmicutes--13:gtdb_species_counter=s__Bacillus_AH lentus--1||s__Domibacillus aminovorans--1||s__Domibacillus antri--1||s__FJAT-46582 sp016820555--1||s__Peribacillus butanolivorans--1||s__Peribacillus muralis--1||s__Peribacillus muralis_A--1||s__Peribacillus simplex_B--1||s__Pseudobacillus badius--1||s__Pseudobacillus sp003600835--1||s__Pseudobacillus wudalianchiensis--1||s__Sporosarcina limicola--1||s__Sporosarcina sp000829195--1:heptad_counter=MCP-44H--13:lbd_counter=:lca=d__Bacteria:lca_tree=c__Bacilli:name=N301375:ref_name_counter=])0.783:0.0280864[&&NHX:Sample_counter=rhizpot1--1||rhizpot3--3:Type_counter=GTDB--68||capture--4:besthit_avg=97.39999999999999:besthit_max=98.3:besthit_min=95.6:besthit_std=1.558845726811991:besthit_sum=292.2:bitscore_avg=225.0:bitscore_max=310.0:bitscore_min=160.0:bitscore_std=76.97402159170326:bitscore_sum=675.0:capture_class_counter=c__Bacilli--4:capture_domain_counter=d__Bacteria--4:capture_family_counter=f__Planococcaceae--4:capture_genus_counter=g__Psychrobacillus--3||g__Sporosarcina--1:capture_order_counter=o__Bacillales_A--4:capture_phylum_counter=p__Firmicutes--4:capture_species_counter=s__Psychrobacillus psychrodurans--3||s__Sporosarcina sp000813425--1:evalue_avg=9.8e-52:evalue_max=2.94e-51:evalue_min=6.29e-109:evalue_std=1.6974097914174996e-51:evalue_sum=2.94e-51:evoltype=D:gapopen_avg=0.0:gapopen_max=0.0:gapopen_min=0.0:gapopen_std=0.0:gapopen_sum=0.0:gtdb_class_counter=c__Bacilli--68:gtdb_domain_counter=d__Bacteria--68:gtdb_family_counter=f__Amphibacillaceae--1||f__Bacillaceae_C--1||f__DSM-1321--4||f__DSM-18226--1||f__Domibacillaceae--6||f__Planococcaceae--55:gtdb_genus_counter=g__Bacillus_AH--1||g__Cytobacillus--1||g__Domibacillus--2||g__FJAT-46582--1||g__Ornithinibacillus--1||g__Peribacillus--4||g__Pseudobacillus--3||g__Psychrobacillus--27||g__Rummeliibacillus--1||g__Solibacillus--1||g__Sporosarcina--16||g__Ureibacillus--10:gtdb_order_counter=o__Bacillales_A--55||o__Bacillales_B--12||o__Bacillales_D--1:gtdb_phylum_counter=p__Firmicutes--68:gtdb_species_counter=s__Bacillus_AH lentus--1||s__Cytobacillus eiseniae--1||s__Domibacillus aminovorans--1||s__Domibacillus antri--1||s__FJAT-46582 sp016820555--1||s__Ornithinibacillus globulus--1||s__Peribacillus butanolivorans--1||s__Peribacillus muralis--1||s__Peribacillus muralis_A--1||s__Peribacillus simplex_B--1||s__Pseudobacillus badius--1||s__Pseudobacillus sp003600835--1||s__Pseudobacillus wudalianchiensis--1||s__Psychrobacillus glaciei--1||s__Psychrobacillus insolitus--1||s__Psychrobacillus lasiicapitis--2||s__Psychrobacillus psychrodurans--3||s__Psychrobacillus psychrotolerans--3||s__Psychrobacillus soli--2||s__Psychrobacillus sp001278755--2||s__Psychrobacillus sp007676755--2||s__Psychrobacillus sp008807035--2||s__Psychrobacillus sp012843435--2||s__Psychrobacillus sp018140925--3||s__Psychrobacillus sp900103605--1||s__Psychrobacillus sp900111345--2||s__Psychrobacillus vulpis--1||s__Rummeliibacillus sp003576525--1||s__Solibacillus sp003073375--1||s__Sporosarcina koreensis_B--1||s__Sporosarcina limicola--2||s__Sporosarcina psychrophila--1||s__Sporosarcina sp000586555--1||s__Sporosarcina sp000813425--1||s__Sporosarcina sp000829195--1||s__Sporosarcina sp003384035--1||s__Sporosarcina sp008369195--1||s__Sporosarcina sp013408665--1||s__Sporosarcina sp014282005--1||s__Sporosarcina sp014836415--1||s__Sporosarcina sp014836615--1||s__Sporosarcina sp016820585--1||s__Sporosarcina sp017347095--1||s__Sporosarcina tadaridae--1||s__Ureibacillus acetophenoni--3||s__Ureibacillus antri--1||s__Ureibacillus endophyticus--1||s__Ureibacillus manganicus--2||s__Ureibacillus massiliensis--2||s__Ureibacillus xyleni--1:heptad_counter=MCP-44H--72:lbd_counter=:lca=d__Bacteria:lca_tree=c__Bacilli:length_avg=127.66666666666667:length_max=176.0:length_min=91.0:length_std=43.684474740270524:length_sum=383.0:mismatch_avg=3.0:mismatch_max=4.0:mismatch_min=2.0:mismatch_std=1.0:mismatch_sum=9.0:name=N301376:qcovhsp_avg=98.40000000000002:qcovhsp_max=99.1:qcovhsp_min=97.2:qcovhsp_std=1.0440306508910528:qcovhsp_sum=295.20000000000005:qend_avg=128.33333333333334:qend_max=177.0:qend_min=92.0:qend_std=43.82160806421112:qend_sum=385.0:qstart_avg=1.6666666666666667:qstart_max=2.0:qstart_min=1.0:qstart_std=0.5773502691896257:qstart_sum=5.0:ref_name_counter=GB_GCA_900114885.1_protein.faa_FOUN01000002.1_57@PF00015_full_PFAM.333.509--2||GB_GCA_900114885.1_protein.faa_FOUN01000002.1_58@PF00015_full_PFAM.332.509--1:scovhsp_avg=72.39999999999999:scovhsp_max=100.0:scovhsp_min=51.7:scovhsp_std=24.878303800701524:scovhsp_sum=217.2:send_avg=137.0:send_max=176.0:send_min=91.0:send_std=42.930175867331364:send_sum=411.0:sstart_avg=10.333333333333334:sstart_max=29.0:sstart_min=1.0:sstart_std=16.165807537309522:sstart_sum=31.0],((GB_GCA_000935965.1_protein.faa_LN483073.1_403@PF00015_full_PFAM.353.513:0.0944647[&&NHX:Type=GTDB:gtdb_class=c__Bacilli:gtdb_domain=d__Bacteria:gtdb_family=f__Planococcaceae:gtdb_genus=g__Metalysinibacillus:gtdb_order=o__Bacillales_A:gtdb_phylum=p__Firmicutes:gtdb_species=s__Metalysinibacillus saudimassiliensis:heptad=MCP-44H:species=d__Bacteria_p__Firmicutes_c__Bacilli_o__Bacillales_A_f__Planococcaceae_g__Metalysinibacillus_s__Metalysinibacillus saudimassiliensis],RS_GCF_003057615.1_protein.faa_NZ_QAFW01000019.1_20@PF00015_full_PFAM.352.549:0.0175694[&&NHX:Type=GTDB:gtdb_class=c__Bacilli:gtdb_domain=d__Bacteria:gtdb_family=f__Planococcaceae:gtdb_genus=g__Metalysinibacillus:gtdb_order=o__Bacillales_A:gtdb_phylum=p__Firmicutes:gtdb_species=s__Metalysinibacillus jejuensis:heptad=MCP-44H:species=d__Bacteria_p__Firmicutes_c__Bacilli_o__Bacillales_A_f__Planococcaceae_g__Metalysinibacillus_s__Metalysinibacillus jejuensis])0.986:0.122928[&&NHX:Sample_counter=:Type_counter=GTDB--2:capture_class_counter=:capture_domain_counter=:capture_family_counter=:capture_genus_counter=:capture_order_counter=:capture_phylum_counter=:capture_species_counter=:evoltype=D:gtdb_class_counter=c__Bacilli--2:gtdb_domain_counter=d__Bacteria--2:gtdb_family_counter=f__Planococcaceae--2:gtdb_genus_counter=g__Metalysinibacillus--2:gtdb_order_counter=o__Bacillales_A--2:gtdb_phylum_counter=p__Firmicutes--2:gtdb_species_counter=s__Metalysinibacillus jejuensis--1||s__Metalysinibacillus saudimassiliensis--1:heptad_counter=MCP-44H--2:lbd_counter=:lca=d__Bacteria:lca_tree=g__Metalysinibacillus:name=N301379:ref_name_counter=],(RS_GCF_015351395.1_protein.faa_NZ_JADKPV010000001.1_1018@PF00015_full_PFAM.361.519:0.161775[&&NHX:Type=GTDB:gtdb_class=c__Bacilli:gtdb_domain=d__Bacteria:gtdb_family=f__Planococcaceae:gtdb_genus=g__Savagea:gtdb_order=o__Bacillales_A:gtdb_phylum=p__Firmicutes:gtdb_species=s__Savagea serpentis:heptad=MCP-44H:species=d__Bacteria_p__Firmicutes_c__Bacilli_o__Bacillales_A_f__Planococcaceae_g__Savagea_s__Savagea serpentis],RS_GCF_015351395.1_protein.faa_NZ_JADKPV010000001.1_1019@PF00015_full_PFAM.368.515:0.250333[&&NHX:Type=GTDB:gtdb_class=c__Bacilli:gtdb_domain=d__Bacteria:gtdb_family=f__Planococcaceae:gtdb_genus=g__Savagea:gtdb_order=o__Bacillales_A:gtdb_phylum=p__Firmicutes:gtdb_species=s__Savagea serpentis:heptad=MCP-44H:species=d__Bacteria_p__Firmicutes_c__Bacilli_o__Bacillales_A_f__Planococcaceae_g__Savagea_s__Savagea serpentis])0.975:0.150863[&&NHX:Sample_counter=:Type_counter=GTDB--2:capture_class_counter=:capture_domain_counter=:capture_family_counter=:capture_genus_counter=:capture_order_counter=:capture_phylum_counter=:capture_species_counter=:evoltype=D:gtdb_class_counter=c__Bacilli--2:gtdb_domain_counter=d__Bacteria--2:gtdb_family_counter=f__Planococcaceae--2:gtdb_genus_counter=g__Savagea--2:gtdb_order_counter=o__Bacillales_A--2:gtdb_phylum_counter=p__Firmicutes--2:gtdb_species_counter=s__Savagea serpentis--2:heptad_counter=MCP-44H--2:lbd_counter=:lca=d__Bacteria:lca_tree=s__Savagea serpentis:name=N301382:ref_name_counter=])0.998:0.20982[&&NHX:Sample_counter=:Type_counter=GTDB--4:capture_class_counter=:capture_domain_counter=:capture_family_counter=:capture_genus_counter=:capture_order_counter=:capture_phylum_counter=:capture_species_counter=:evoltype=D:gtdb_class_counter=c__Bacilli--4:gtdb_domain_counter=d__Bacteria--4:gtdb_family_counter=f__Planococcaceae--4:gtdb_genus_counter=g__Metalysinibacillus--2||g__Savagea--2:gtdb_order_counter=o__Bacillales_A--4:gtdb_phylum_counter=p__Firmicutes--4:gtdb_species_counter=s__Metalysinibacillus jejuensis--1||s__Metalysinibacillus saudimassiliensis--1||s__Savagea serpentis--2:heptad_counter=MCP-44H--4:lbd_counter=:lca=d__Bacteria:lca_tree=f__Planococcaceae:name=N301383:ref_name_counter=])0.467:0.0249056[&&NHX:Sample_counter=rhizpot1--1||rhizpot3--3:Type_counter=GTDB--72||capture--4:besthit_avg=97.39999999999999:besthit_max=98.3:besthit_min=95.6:besthit_std=1.558845726811991:besthit_sum=292.2:bitscore_avg=225.0:bitscore_max=310.0:bitscore_min=160.0:bitscore_std=76.97402159170326:bitscore_sum=675.0:capture_class_counter=c__Bacilli--4:capture_domain_counter=d__Bacteria--4:capture_family_counter=f__Planococcaceae--4:capture_genus_counter=g__Psychrobacillus--3||g__Sporosarcina--1:capture_order_counter=o__Bacillales_A--4:capture_phylum_counter=p__Firmicutes--4:capture_species_counter=s__Psychrobacillus psychrodurans--3||s__Sporosarcina sp000813425--1:evalue_avg=9.8e-52:evalue_max=2.94e-51:evalue_min=6.29e-109:evalue_std=1.6974097914174996e-51:evalue_sum=2.94e-51:evoltype=D:gapopen_avg=0.0:gapopen_max=0.0:gapopen_min=0.0:gapopen_std=0.0:gapopen_sum=0.0:gtdb_class_counter=c__Bacilli--72:gtdb_domain_counter=d__Bacteria--72:gtdb_family_counter=f__Amphibacillaceae--1||f__Bacillaceae_C--1||f__DSM-1321--4||f__DSM-18226--1||f__Domibacillaceae--6||f__Planococcaceae--59:gtdb_genus_counter=g__Bacillus_AH--1||g__Cytobacillus--1||g__Domibacillus--2||g__FJAT-46582--1||g__Metalysinibacillus--2||g__Ornithinibacillus--1||g__Peribacillus--4||g__Pseudobacillus--3||g__Psychrobacillus--27||g__Rummeliibacillus--1||g__Savagea--2||g__Solibacillus--1||g__Sporosarcina--16||g__Ureibacillus--10:gtdb_order_counter=o__Bacillales_A--59||o__Bacillales_B--12||o__Bacillales_D--1:gtdb_phylum_counter=p__Firmicutes--72:gtdb_species_counter=s__Bacillus_AH lentus--1||s__Cytobacillus eiseniae--1||s__Domibacillus aminovorans--1||s__Domibacillus antri--1||s__FJAT-46582 sp016820555--1||s__Metalysinibacillus jejuensis--1||s__Metalysinibacillus saudimassiliensis--1||s__Ornithinibacillus globulus--1||s__Peribacillus butanolivorans--1||s__Peribacillus muralis--1||s__Peribacillus muralis_A--1||s__Peribacillus simplex_B--1||s__Pseudobacillus badius--1||s__Pseudobacillus sp003600835--1||s__Pseudobacillus wudalianchiensis--1||s__Psychrobacillus glaciei--1||s__Psychrobacillus insolitus--1||s__Psychrobacillus lasiicapitis--2||s__Psychrobacillus psychrodurans--3||s__Psychrobacillus psychrotolerans--3||s__Psychrobacillus soli--2||s__Psychrobacillus sp001278755--2||s__Psychrobacillus sp007676755--2||s__Psychrobacillus sp008807035--2||s__Psychrobacillus sp012843435--2||s__Psychrobacillus sp018140925--3||s__Psychrobacillus sp900103605--1||s__Psychrobacillus sp900111345--2||s__Psychrobacillus vulpis--1||s__Rummeliibacillus sp003576525--1||s__Savagea serpentis--2||s__Solibacillus sp003073375--1||s__Sporosarcina koreensis_B--1||s__Sporosarcina limicola--2||s__Sporosarcina psychrophila--1||s__Sporosarcina sp000586555--1||s__Sporosarcina sp000813425--1||s__Sporosarcina sp000829195--1||s__Sporosarcina sp003384035--1||s__Sporosarcina sp008369195--1||s__Sporosarcina sp013408665--1||s__Sporosarcina sp014282005--1||s__Sporosarcina sp014836415--1||s__Sporosarcina sp014836615--1||s__Sporosarcina sp016820585--1||s__Sporosarcina sp017347095--1||s__Sporosarcina tadaridae--1||s__Ureibacillus acetophenoni--3||s__Ureibacillus antri--1||s__Ureibacillus endophyticus--1||s__Ureibacillus manganicus--2||s__Ureibacillus massiliensis--2||s__Ureibacillus xyleni--1:heptad_counter=MCP-44H--76:lbd_counter=:lca=d__Bacteria:lca_tree=c__Bacilli:length_avg=127.66666666666667:length_max=176.0:length_min=91.0:length_std=43.684474740270524:length_sum=383.0:mismatch_avg=3.0:mismatch_max=4.0:mismatch_min=2.0:mismatch_std=1.0:mismatch_sum=9.0:name=N301384:qcovhsp_avg=98.40000000000002:qcovhsp_max=99.1:qcovhsp_min=97.2:qcovhsp_std=1.0440306508910528:qcovhsp_sum=295.20000000000005:qend_avg=128.33333333333334:qend_max=177.0:qend_min=92.0:qend_std=43.82160806421112:qend_sum=385.0:qstart_avg=1.6666666666666667:qstart_max=2.0:qstart_min=1.0:qstart_std=0.5773502691896257:qstart_sum=5.0:ref_name_counter=GB_GCA_900114885.1_protein.faa_FOUN01000002.1_57@PF00015_full_PFAM.333.509--2||GB_GCA_900114885.1_protein.faa_FOUN01000002.1_58@PF00015_full_PFAM.332.509--1:scovhsp_avg=72.39999999999999:scovhsp_max=100.0:scovhsp_min=51.7:scovhsp_std=24.878303800701524:scovhsp_sum=217.2:send_avg=137.0:send_max=176.0:send_min=91.0:send_std=42.930175867331364:send_sum=411.0:sstart_avg=10.333333333333334:sstart_max=29.0:sstart_min=1.0:sstart_std=16.165807537309522:sstart_sum=31.0])0.893:0.0634034[&&NHX:Sample_counter=rhizpot1--1||rhizpot3--3:Type_counter=GTDB--77||capture--4:besthit_avg=97.39999999999999:besthit_max=98.3:besthit_min=95.6:besthit_std=1.558845726811991:besthit_sum=292.2:bitscore_avg=225.0:bitscore_max=310.0:bitscore_min=160.0:bitscore_std=76.97402159170326:bitscore_sum=675.0:capture_class_counter=c__Bacilli--4:capture_domain_counter=d__Bacteria--4:capture_family_counter=f__Planococcaceae--4:capture_genus_counter=g__Psychrobacillus--3||g__Sporosarcina--1:capture_order_counter=o__Bacillales_A--4:capture_phylum_counter=p__Firmicutes--4:capture_species_counter=s__Psychrobacillus psychrodurans--3||s__Sporosarcina sp000813425--1:evalue_avg=9.8e-52:evalue_max=2.94e-51:evalue_min=6.29e-109:evalue_std=1.6974097914174996e-51:evalue_sum=2.94e-51:evoltype=D:gapopen_avg=0.0:gapopen_max=0.0:gapopen_min=0.0:gapopen_std=0.0:gapopen_sum=0.0:gtdb_class_counter=c__Bacilli--77:gtdb_domain_counter=d__Bacteria--77:gtdb_family_counter=f__Amphibacillaceae--1||f__Bacillaceae_C--1||f__DSM-1321--4||f__DSM-18226--1||f__Domibacillaceae--6||f__Planococcaceae--64:gtdb_genus_counter=g__Bacillus_AH--1||g__Cytobacillus--1||g__Domibacillus--2||g__FJAT-46582--1||g__Metalysinibacillus--2||g__Ornithinibacillus--1||g__Peribacillus--4||g__Pseudobacillus--3||g__Psychrobacillus--27||g__Rummeliibacillus--1||g__Savagea--2||g__Solibacillus--1||g__Sporosarcina--21||g__Ureibacillus--10:gtdb_order_counter=o__Bacillales_A--64||o__Bacillales_B--12||o__Bacillales_D--1:gtdb_phylum_counter=p__Firmicutes--77:gtdb_species_counter=s__Bacillus_AH lentus--1||s__Cytobacillus eiseniae--1||s__Domibacillus aminovorans--1||s__Domibacillus antri--1||s__FJAT-46582 sp016820555--1||s__Metalysinibacillus jejuensis--1||s__Metalysinibacillus saudimassiliensis--1||s__Ornithinibacillus globulus--1||s__Peribacillus butanolivorans--1||s__Peribacillus muralis--1||s__Peribacillus muralis_A--1||s__Peribacillus simplex_B--1||s__Pseudobacillus badius--1||s__Pseudobacillus sp003600835--1||s__Pseudobacillus wudalianchiensis--1||s__Psychrobacillus glaciei--1||s__Psychrobacillus insolitus--1||s__Psychrobacillus lasiicapitis--2||s__Psychrobacillus psychrodurans--3||s__Psychrobacillus psychrotolerans--3||s__Psychrobacillus soli--2||s__Psychrobacillus sp001278755--2||s__Psychrobacillus sp007676755--2||s__Psychrobacillus sp008807035--2||s__Psychrobacillus sp012843435--2||s__Psychrobacillus sp018140925--3||s__Psychrobacillus sp900103605--1||s__Psychrobacillus sp900111345--2||s__Psychrobacillus vulpis--1||s__Rummeliibacillus sp003576525--1||s__Savagea serpentis--2||s__Solibacillus sp003073375--1||s__Sporosarcina koreensis_B--1||s__Sporosarcina koreensis_C--1||s__Sporosarcina limicola--2||s__Sporosarcina luteola--1||s__Sporosarcina luteola_A--1||s__Sporosarcina psychrophila--1||s__Sporosarcina sp000586555--1||s__Sporosarcina sp000813425--1||s__Sporosarcina sp000829195--1||s__Sporosarcina sp003384035--1||s__Sporosarcina sp008369195--1||s__Sporosarcina sp013408665--1||s__Sporosarcina sp014282005--1||s__Sporosarcina sp014836415--1||s__Sporosarcina sp014836615--2||s__Sporosarcina sp016820585--1||s__Sporosarcina sp017347095--1||s__Sporosarcina sp017498505--1||s__Sporosarcina tadaridae--1||s__Ureibacillus acetophenoni--3||s__Ureibacillus antri--1||s__Ureibacillus endophyticus--1||s__Ureibacillus manganicus--2||s__Ureibacillus massiliensis--2||s__Ureibacillus xyleni--1:heptad_counter=MCP-44H--81:lbd_counter=:lca=d__Bacteria:lca_tree=c__Bacilli:length_avg=127.66666666666667:length_max=176.0:length_min=91.0:length_std=43.684474740270524:length_sum=383.0:mismatch_avg=3.0:mismatch_max=4.0:mismatch_min=2.0:mismatch_std=1.0:mismatch_sum=9.0:name=N301385:qcovhsp_avg=98.40000000000002:qcovhsp_max=99.1:qcovhsp_min=97.2:qcovhsp_std=1.0440306508910528:qcovhsp_sum=295.20000000000005:qend_avg=128.33333333333334:qend_max=177.0:qend_min=92.0:qend_std=43.82160806421112:qend_sum=385.0:qstart_avg=1.6666666666666667:qstart_max=2.0:qstart_min=1.0:qstart_std=0.5773502691896257:qstart_sum=5.0:ref_name_counter=GB_GCA_900114885.1_protein.faa_FOUN01000002.1_57@PF00015_full_PFAM.333.509--2||GB_GCA_900114885.1_protein.faa_FOUN01000002.1_58@PF00015_full_PFAM.332.509--1:scovhsp_avg=72.39999999999999:scovhsp_max=100.0:scovhsp_min=51.7:scovhsp_std=24.878303800701524:scovhsp_sum=217.2:send_avg=137.0:send_max=176.0:send_min=91.0:send_std=42.930175867331364:send_sum=411.0:sstart_avg=10.333333333333334:sstart_max=29.0:sstart_min=1.0:sstart_std=16.165807537309522:sstart_sum=31.0],(((RS_GCF_014836615.1_protein.faa_NZ_JACSQN010000009.1_20@PF00015_full_PFAM.364.509:0.202539[&&NHX:Type=GTDB:gtdb_class=c__Bacilli:gtdb_domain=d__Bacteria:gtdb_family=f__Planococcaceae:gtdb_genus=g__Sporosarcina:gtdb_order=o__Bacillales_A:gtdb_phylum=p__Firmicutes:gtdb_species=s__Sporosarcina sp014836615:heptad=MCP-44H:species=d__Bacteria_p__Firmicutes_c__Bacilli_o__Bacillales_A_f__Planococcaceae_g__Sporosarcina_s__Sporosarcina sp014836615],(RS_GCF_001531445.1_protein.faa_NZ_LQYA01000053.1_36@PF00015_full_PFAM.371.547:0.0341307,RS_GCF_007991495.1_protein.faa_NZ_BJYL01000016.1_2@PF00015_full_PFAM.369.522:0.0634378[&&NHX:Type=GTDB:gtdb_class=c__Bacilli:gtdb_domain=d__Bacteria:gtdb_family=f__Planococcaceae:gtdb_genus=g__Sporosarcina:gtdb_order=o__Bacillales_A:gtdb_phylum=p__Firmicutes:gtdb_species=s__Sporosarcina luteola:heptad=MCP-44H:species=d__Bacteria_p__Firmicutes_c__Bacilli_o__Bacillales_A_f__Planococcaceae_g__Sporosarcina_s__Sporosarcina luteola])0.946:0.0754245[&&NHX:Sample_counter=:Type_counter=GTDB--1:capture_class_counter=:capture_domain_counter=:capture_family_counter=:capture_genus_counter=:capture_order_counter=:capture_phylum_counter=:capture_species_counter=:gtdb_class_counter=c__Bacilli--1:gtdb_domain_counter=d__Bacteria--1:gtdb_family_counter=f__Planococcaceae--1:gtdb_genus_counter=g__Sporosarcina--1:gtdb_order_counter=o__Bacillales_A--1:gtdb_phylum_counter=p__Firmicutes--1:gtdb_species_counter=s__Sporosarcina luteola--1:heptad_counter=MCP-44H--1:lbd_counter=:lca_tree=s__Sporosarcina luteola:name=N301389:ref_name_counter=])0.232:0.0316461[&&NHX:Sample_counter=:Type_counter=GTDB--2:capture_class_counter=:capture_domain_counter=:capture_family_counter=:capture_genus_counter=:capture_order_counter=:capture_phylum_counter=:capture_species_counter=:gtdb_class_counter=c__Bacilli--2:gtdb_domain_counter=d__Bacteria--2:gtdb_family_counter=f__Planococcaceae--2:gtdb_genus_counter=g__Sporosarcina--2:gtdb_order_counter=o__Bacillales_A--2:gtdb_phylum_counter=p__Firmicutes--2:gtdb_species_counter=s__Sporosarcina luteola--1||s__Sporosarcina sp014836615--1:heptad_counter=MCP-44H--2:lbd_counter=:lca_tree=g__Sporosarcina:name=N301390:ref_name_counter=],RS_GCF_017498505.1_protein.faa_NZ_CP071798.1_4303@PF00015_full_PFAM.361.518:0.24855[&&NHX:Type=GTDB:gtdb_class=c__Bacilli:gtdb_domain=d__Bacteria:gtdb_family=f__Planococcaceae:gtdb_genus=g__Sporosarcina:gtdb_order=o__Bacillales_A:gtdb_phylum=p__Firmicutes:gtdb_species=s__Sporosarcina sp017498505:heptad=MCP-44H:species=d__Bacteria_p__Firmicutes_c__Bacilli_o__Bacillales_A_f__Planococcaceae_g__Sporosarcina_s__Sporosarcina sp017498505])0.922:0.0684074[&&NHX:Sample_counter=:Type_counter=GTDB--3:capture_class_counter=:capture_domain_counter=:capture_family_counter=:capture_genus_counter=:capture_order_counter=:capture_phylum_counter=:capture_species_counter=:gtdb_class_counter=c__Bacilli--3:gtdb_domain_counter=d__Bacteria--3:gtdb_family_counter=f__Planococcaceae--3:gtdb_genus_counter=g__Sporosarcina--3:gtdb_order_counter=o__Bacillales_A--3:gtdb_phylum_counter=p__Firmicutes--3:gtdb_species_counter=s__Sporosarcina luteola--1||s__Sporosarcina sp014836615--1||s__Sporosarcina sp017498505--1:heptad_counter=MCP-44H--3:lbd_counter=:lca_tree=g__Sporosarcina:name=N301392:ref_name_counter=],((98b2050d-efb2-44c6-b8ec-19dc0175fbc5_2@MCPsignal.206.233:0.15397[&&NHX:Sample=rhizpot1:Type=capture:capture_class=c__Gammaproteobacteria:capture_domain=d__Bacteria:capture_family=f__Pseudomonadaceae:capture_genus=g__Pseudomonas_E:capture_order=o__Pseudomonadales:capture_phylum=p__Proteobacteria:capture_species=s__Pseudomonas_E taiwanensis:heptad=MCP-24H],(((RS_GCF_000220335.1_protein.faa_NZ_GL982998.1_389@PF00015_full_PFAM.363.515:0.0801885[&&NHX:Type=GTDB:gtdb_class=c__Bacilli:gtdb_domain=d__Bacteria:gtdb_family=f__Planococcaceae:gtdb_genus=g__Sporosarcina:gtdb_order=o__Bacillales_A:gtdb_phylum=p__Firmicutes:gtdb_species=s__Sporosarcina newyorkensis:heptad=MCP-44H:species=d__Bacteria_p__Firmicutes_c__Bacilli_o__Bacillales_A_f__Planococcaceae_g__Sporosarcina_s__Sporosarcina newyorkensis],RS_GCF_009651005.1_protein.faa_NZ_WHVW01000002.1_244@PF00015_full_PFAM.372.551:0.0290703[&&NHX:Type=GTDB:gtdb_class=c__Bacilli:gtdb_domain=d__Bacteria:gtdb_family=f__Planococcaceae:gtdb_genus=g__Sporosarcina:gtdb_order=o__Bacillales_A:gtdb_phylum=p__Firmicutes:gtdb_species=s__Sporosarcina sp009651005:heptad=MCP-44H:species=d__Bacteria_p__Firmicutes_c__Bacilli_o__Bacillales_A_f__Planococcaceae_g__Sporosarcina_s__Sporosarcina sp009651005])0.885:0.0278687[&&NHX:Sample_counter=:Type_counter=GTDB--2:capture_class_counter=:capture_domain_counter=:capture_family_counter=:capture_genus_counter=:capture_order_counter=:capture_phylum_counter=:capture_species_counter=:evoltype=D:gtdb_class_counter=c__Bacilli--2:gtdb_domain_counter=d__Bacteria--2:gtdb_family_counter=f__Planococcaceae--2:gtdb_genus_counter=g__Sporosarcina--2:gtdb_order_counter=o__Bacillales_A--2:gtdb_phylum_counter=p__Firmicutes--2:gtdb_species_counter=s__Sporosarcina newyorkensis--1||s__Sporosarcina sp009651005--1:heptad_counter=MCP-44H--2:lbd_counter=:lca=d__Bacteria:lca_tree=g__Sporosarcina:name=N301396:ref_name_counter=],((RS_GCF_002077155.1_protein.faa_NZ_CP015027.1_610@PF00015_full_PFAM.359.550:0.0250712[&&NHX:Type=GTDB:gtdb_class=c__Bacilli:gtdb_domain=d__Bacteria:gtdb_family=f__Planococcaceae:gtdb_genus=g__Sporosarcina:gtdb_order=o__Bacillales_A:gtdb_phylum=p__Firmicutes:gtdb_species=s__Sporosarcina sp002077155:heptad=MCP-44H:species=d__Bacteria_p__Firmicutes_c__Bacilli_o__Bacillales_A_f__Planococcaceae_g__Sporosarcina_s__Sporosarcina sp002077155],(RS_GCF_002082015.1_protein.faa_NZ_CP015109.1_781@PF00015_full_PFAM.360.550:0.0226091[&&NHX:Type=GTDB:gtdb_class=c__Bacilli:gtdb_domain=d__Bacteria:gtdb_family=f__Planococcaceae:gtdb_genus=g__Sporosarcina:gtdb_order=o__Bacillales_A:gtdb_phylum=p__Firmicutes:gtdb_species=s__Sporosarcina ureae_A:heptad=MCP-44H:species=d__Bacteria_p__Firmicutes_c__Bacilli_o__Bacillales_A_f__Planococcaceae_g__Sporosarcina_s__Sporosarcina ureae_A],((RS_GCF_002109325.1_protein.faa_NZ_CP015348.1_751@PF00015_full_PFAM.358.518:0.0283572[&&NHX:Type=GTDB:gtdb_class=c__Bacilli:gtdb_domain=d__Bacteria:gtdb_family=f__Planococcaceae:gtdb_genus=g__Sporosarcina:gtdb_order=o__Bacillales_A:gtdb_phylum=p__Firmicutes:gtdb_species=s__Sporosarcina ureae_C:heptad=MCP-44H:species=d__Bacteria_p__Firmicutes_c__Bacilli_o__Bacillales_A_f__Planococcaceae_g__Sporosarcina_s__Sporosarcina ureae_C],RS_GCF_002743255.1_protein.faa_NZ_PDYY01000008.1_76@PF00015_full_PFAM.359.552:0.0291715[&&NHX:Type=GTDB:gtdb_class=c__Bacilli:gtdb_domain=d__Bacteria:gtdb_family=f__Planococcaceae:gtdb_genus=g__Sporosarcina:gtdb_order=o__Bacillales_A:gtdb_phylum=p__Firmicutes:gtdb_species=s__Sporosarcina sp002743255:heptad=MCP-44H:species=d__Bacteria_p__Firmicutes_c__Bacilli_o__Bacillales_A_f__Planococcaceae_g__Sporosarcina_s__Sporosarcina sp002743255])0.819:0.00919882[&&NHX:Sample_counter=:Type_counter=GTDB--2:capture_class_counter=:capture_domain_counter=:capture_family_counter=:capture_genus_counter=:capture_order_counter=:capture_phylum_counter=:capture_species_counter=:evoltype=D:gtdb_class_counter=c__Bacilli--2:gtdb_domain_counter=d__Bacteria--2:gtdb_family_counter=f__Planococcaceae--2:gtdb_genus_counter=g__Sporosarcina--2:gtdb_order_counter=o__Bacillales_A--2:gtdb_phylum_counter=p__Firmicutes--2:gtdb_species_counter=s__Sporosarcina sp002743255--1||s__Sporosarcina ureae_C--1:heptad_counter=MCP-44H--2:lbd_counter=:lca=d__Bacteria:lca_tree=g__Sporosarcina:name=N301401:ref_name_counter=],(RS_GCF_002743335.1_protein.faa_NZ_PDZB01000009.1_5@PF00015_full_PFAM.265.447:0.012488[&&NHX:Type=GTDB:gtdb_class=c__Bacilli:gtdb_domain=d__Bacteria:gtdb_family=f__Planococcaceae:gtdb_genus=g__Sporosarcina:gtdb_order=o__Bacillales_A:gtdb_phylum=p__Firmicutes:gtdb_species=s__Sporosarcina sp002743335:heptad=MCP-44H:species=d__Bacteria_p__Firmicutes_c__Bacilli_o__Bacillales_A_f__Planococcaceae_g__Sporosarcina_s__Sporosarcina sp002743335],(RS_GCF_000425545.1_protein.faa_NZ_AUDQ01000002.1_17@PF00015_full_PFAM.373.564:0.022647[&&NHX:Type=GTDB:gtdb_class=c__Bacilli:gtdb_domain=d__Bacteria:gtdb_family=f__Planococcaceae:gtdb_genus=g__Sporosarcina:gtdb_order=o__Bacillales_A:gtdb_phylum=p__Firmicutes:gtdb_species=s__Sporosarcina ureae:heptad=MCP-44H:species=d__Bacteria_p__Firmicutes_c__Bacilli_o__Bacillales_A_f__Planococcaceae_g__Sporosarcina_s__Sporosarcina ureae],RS_GCF_002101375.1_protein.faa_NZ_CP015207.1_818@PF00015_full_PFAM.359.519:0.0252231[&&NHX:Type=GTDB:gtdb_class=c__Bacilli:gtdb_domain=d__Bacteria:gtdb_family=f__Planococcaceae:gtdb_genus=g__Sporosarcina:gtdb_order=o__Bacillales_A:gtdb_phylum=p__Firmicutes:gtdb_species=s__Sporosarcina ureae_B:heptad=MCP-44H:species=d__Bacteria_p__Firmicutes_c__Bacilli_o__Bacillales_A_f__Planococcaceae_g__Sporosarcina_s__Sporosarcina ureae_B])0.77:0.0048049[&&NHX:Sample_counter=:Type_counter=GTDB--2:capture_class_counter=:capture_domain_counter=:capture_family_counter=:capture_genus_counter=:capture_order_counter=:capture_phylum_counter=:capture_species_counter=:evoltype=D:gtdb_class_counter=c__Bacilli--2:gtdb_domain_counter=d__Bacteria--2:gtdb_family_counter=f__Planococcaceae--2:gtdb_genus_counter=g__Sporosarcina--2:gtdb_order_counter=o__Bacillales_A--2:gtdb_phylum_counter=p__Firmicutes--2:gtdb_species_counter=s__Sporosarcina ureae--1||s__Sporosarcina ureae_B--1:heptad_counter=MCP-44H--2:lbd_counter=:lca=d__Bacteria:lca_tree=g__Sporosarcina:name=N301405:ref_name_counter=])0.734:0.00279695[&&NHX:Sample_counter=:Type_counter=GTDB--3:capture_class_counter=:capture_domain_counter=:capture_family_counter=:capture_genus_counter=:capture_order_counter=:capture_phylum_counter=:capture_species_counter=:evoltype=D:gtdb_class_counter=c__Bacilli--3:gtdb_domain_counter=d__Bacteria--3:gtdb_family_counter=f__Planococcaceae--3:gtdb_genus_counter=g__Sporosarcina--3:gtdb_order_counter=o__Bacillales_A--3:gtdb_phylum_counter=p__Firmicutes--3:gtdb_species_counter=s__Sporosarcina sp002743335--1||s__Sporosarcina ureae--1||s__Sporosarcina ureae_B--1:heptad_counter=MCP-44H--3:lbd_counter=:lca=d__Bacteria:lca_tree=g__Sporosarcina:name=N301406:ref_name_counter=])0.74:0.00466736[&&NHX:Sample_counter=:Type_counter=GTDB--5:capture_class_counter=:capture_domain_counter=:capture_family_counter=:capture_genus_counter=:capture_order_counter=:capture_phylum_counter=:capture_species_counter=:evoltype=D:gtdb_class_counter=c__Bacilli--5:gtdb_domain_counter=d__Bacteria--5:gtdb_family_counter=f__Planococcaceae--5:gtdb_genus_counter=g__Sporosarcina--5:gtdb_order_counter=o__Bacillales_A--5:gtdb_phylum_counter=p__Firmicutes--5:gtdb_species_counter=s__Sporosarcina sp002743255--1||s__Sporosarcina sp002743335--1||s__Sporosarcina ureae--1||s__Sporosarcina ureae_B--1||s__Sporosarcina ureae_C--1:heptad_counter=MCP-44H--5:lbd_counter=:lca=d__Bacteria:lca_tree=g__Sporosarcina:name=N301407:ref_name_counter=])0.997:0.049889[&&NHX:Sample_counter=:Type_counter=GTDB--6:capture_class_counter=:capture_domain_counter=:capture_family_counter=:capture_genus_counter=:capture_order_counter=:capture_phylum_counter=:capture_species_counter=:evoltype=D:gtdb_class_counter=c__Bacilli--6:gtdb_domain_counter=d__Bacteria--6:gtdb_family_counter=f__Planococcaceae--6:gtdb_genus_counter=g__Sporosarcina--6:gtdb_order_counter=o__Bacillales_A--6:gtdb_phylum_counter=p__Firmicutes--6:gtdb_species_counter=s__Sporosarcina sp002743255--1||s__Sporosarcina sp002743335--1||s__Sporosarcina ureae--1||s__Sporosarcina ureae_A--1||s__Sporosarcina ureae_B--1||s__Sporosarcina ureae_C--1:heptad_counter=MCP-44H--6:lbd_counter=:lca=d__Bacteria:lca_tree=g__Sporosarcina:name=N301408:ref_name_counter=])0.737:0.0139543[&&NHX:Sample_counter=:Type_counter=GTDB--7:capture_class_counter=:capture_domain_counter=:capture_family_counter=:capture_genus_counter=:capture_order_counter=:capture_phylum_counter=:capture_species_counter=:evoltype=D:gtdb_class_counter=c__Bacilli--7:gtdb_domain_counter=d__Bacteria--7:gtdb_family_counter=f__Planococcaceae--7:gtdb_genus_counter=g__Sporosarcina--7:gtdb_order_counter=o__Bacillales_A--7:gtdb_phylum_counter=p__Firmicutes--7:gtdb_species_counter=s__Sporosarcina sp002077155--1||s__Sporosarcina sp002743255--1||s__Sporosarcina sp002743335--1||s__Sporosarcina ureae--1||s__Sporosarcina ureae_A--1||s__Sporosarcina ureae_B--1||s__Sporosarcina ureae_C--1:heptad_counter=MCP-44H--7:lbd_counter=:lca=d__Bacteria:lca_tree=g__Sporosarcina:name=N301409:ref_name_counter=],(RS_GCF_009650995.1_protein.faa_NZ_WHVV01000006.1_129@PF00015_full_PFAM.359.519:0.0681666[&&NHX:Type=GTDB:gtdb_class=c__Bacilli:gtdb_domain=d__Bacteria:gtdb_family=f__Planococcaceae:gtdb_genus=g__Sporosarcina:gtdb_order=o__Bacillales_A:gtdb_phylum=p__Firmicutes:gtdb_species=s__Sporosarcina sp009650995:heptad=MCP-44H:species=d__Bacteria_p__Firmicutes_c__Bacilli_o__Bacillales_A_f__Planococcaceae_g__Sporosarcina_s__Sporosarcina sp009650995],(RS_GCF_002743055.1_protein.faa_NZ_PDYM01000043.1_1@PF00015_full_PFAM.263.443:0.0538922[&&NHX:Type=GTDB:gtdb_class=c__Bacilli:gtdb_domain=d__Bacteria:gtdb_family=f__Planococcaceae:gtdb_genus=g__Sporosarcina:gtdb_order=o__Bacillales_A:gtdb_phylum=p__Firmicutes:gtdb_species=s__Sporosarcina sp002743055:heptad=MCP-44H:species=d__Bacteria_p__Firmicutes_c__Bacilli_o__Bacillales_A_f__Planococcaceae_g__Sporosarcina_s__Sporosarcina sp002743055],RS_GCF_003351785.1_protein.faa_NZ_CP031230.1_1495@PF00015_full_PFAM.359.551:0.0371397[&&NHX:Type=GTDB:gtdb_class=c__Bacilli:gtdb_domain=d__Bacteria:gtdb_family=f__Planococcaceae:gtdb_genus=g__Sporosarcina:gtdb_order=o__Bacillales_A:gtdb_phylum=p__Firmicutes:gtdb_species=s__Sporosarcina sp003351785:heptad=MCP-44H:species=d__Bacteria_p__Firmicutes_c__Bacilli_o__Bacillales_A_f__Planococcaceae_g__Sporosarcina_s__Sporosarcina sp003351785])0.993:0.078202[&&NHX:Sample_counter=:Type_counter=GTDB--2:capture_class_counter=:capture_domain_counter=:capture_family_counter=:capture_genus_counter=:capture_order_counter=:capture_phylum_counter=:capture_species_counter=:evoltype=D:gtdb_class_counter=c__Bacilli--2:gtdb_domain_counter=d__Bacteria--2:gtdb_family_counter=f__Planococcaceae--2:gtdb_genus_counter=g__Sporosarcina--2:gtdb_order_counter=o__Bacillales_A--2:gtdb_phylum_counter=p__Firmicutes--2:gtdb_species_counter=s__Sporosarcina sp002743055--1||s__Sporosarcina sp003351785--1:heptad_counter=MCP-44H--2:lbd_counter=:lca=d__Bacteria:lca_tree=g__Sporosarcina:name=N301413:ref_name_counter=])0.111:0.0150835[&&NHX:Sample_counter=:Type_counter=GTDB--3:capture_class_counter=:capture_domain_counter=:capture_family_counter=:capture_genus_counter=:capture_order_counter=:capture_phylum_counter=:capture_species_counter=:evoltype=D:gtdb_class_counter=c__Bacilli--3:gtdb_domain_counter=d__Bacteria--3:gtdb_family_counter=f__Planococcaceae--3:gtdb_genus_counter=g__Sporosarcina--3:gtdb_order_counter=o__Bacillales_A--3:gtdb_phylum_counter=p__Firmicutes--3:gtdb_species_counter=s__Sporosarcina sp002743055--1||s__Sporosarcina sp003351785--1||s__Sporosarcina sp009650995--1:heptad_counter=MCP-44H--3:lbd_counter=:lca=d__Bacteria:lca_tree=g__Sporosarcina:name=N301414:ref_name_counter=])0.994:0.0723318[&&NHX:Sample_counter=:Type_counter=GTDB--10:capture_class_counter=:capture_domain_counter=:capture_family_counter=:capture_genus_counter=:capture_order_counter=:capture_phylum_counter=:capture_species_counter=:evoltype=D:gtdb_class_counter=c__Bacilli--10:gtdb_domain_counter=d__Bacteria--10:gtdb_family_counter=f__Planococcaceae--10:gtdb_genus_counter=g__Sporosarcina--10:gtdb_order_counter=o__Bacillales_A--10:gtdb_phylum_counter=p__Firmicutes--10:gtdb_species_counter=s__Sporosarcina sp002077155--1||s__Sporosarcina sp002743055--1||s__Sporosarcina sp002743255--1||s__Sporosarcina sp002743335--1||s__Sporosarcina sp003351785--1||s__Sporosarcina sp009650995--1||s__Sporosarcina ureae--1||s__Sporosarcina ureae_A--1||s__Sporosarcina ureae_B--1||s__Sporosarcina ureae_C--1:heptad_counter=MCP-44H--10:lbd_counter=:lca=d__Bacteria:lca_tree=g__Sporosarcina:name=N301415:ref_name_counter=])0.995:0.0787779[&&NHX:Sample_counter=:Type_counter=GTDB--12:capture_class_counter=:capture_domain_counter=:capture_family_counter=:capture_genus_counter=:capture_order_counter=:capture_phylum_counter=:capture_species_counter=:evoltype=D:gtdb_class_counter=c__Bacilli--12:gtdb_domain_counter=d__Bacteria--12:gtdb_family_counter=f__Planococcaceae--12:gtdb_genus_counter=g__Sporosarcina--12:gtdb_order_counter=o__Bacillales_A--12:gtdb_phylum_counter=p__Firmicutes--12:gtdb_species_counter=s__Sporosarcina newyorkensis--1||s__Sporosarcina sp002077155--1||s__Sporosarcina sp002743055--1||s__Sporosarcina sp002743255--1||s__Sporosarcina sp002743335--1||s__Sporosarcina sp003351785--1||s__Sporosarcina sp009650995--1||s__Sporosarcina sp009651005--1||s__Sporosarcina ureae--1||s__Sporosarcina ureae_A--1||s__Sporosarcina ureae_B--1||s__Sporosarcina ureae_C--1:heptad_counter=MCP-44H--12:lbd_counter=:lca=d__Bacteria:lca_tree=g__Sporosarcina:name=N301416:ref_name_counter=],(RS_GCF_016820585.1_protein.faa_NZ_JADHDX010000027.1_2@PF00015_full_PFAM.336.518:0.260232[&&NHX:Type=GTDB:gtdb_class=c__Bacilli:gtdb_domain=d__Bacteria:gtdb_family=f__Planococcaceae:gtdb_genus=g__Sporosarcina:gtdb_order=o__Bacillales_A:gtdb_phylum=p__Firmicutes:gtdb_species=s__Sporosarcina sp016820585:heptad=MCP-44H:species=d__Bacteria_p__Firmicutes_c__Bacilli_o__Bacillales_A_f__Planococcaceae_g__Sporosarcina_s__Sporosarcina sp016820585],((RS_GCF_014204635.1_protein.faa_NZ_JACHLS010000004.1_286@PF00015_full_PFAM.349.551:0.0347048[&&NHX:Type=GTDB:gtdb_class=c__Bacilli:gtdb_domain=d__Bacteria:gtdb_family=f__Planococcaceae:gtdb_genus=g__Sporosarcina:gtdb_order=o__Bacillales_A:gtdb_phylum=p__Firmicutes:gtdb_species=s__Sporosarcina luteola_A:heptad=MCP-44H:species=d__Bacteria_p__Firmicutes_c__Bacilli_o__Bacillales_A_f__Planococcaceae_g__Sporosarcina_s__Sporosarcina luteola_A],RS_GCF_017498505.1_protein.faa_NZ_CP071798.1_4302@PF00015_full_PFAM.347.548:0.0484385[&&NHX:Type=GTDB:gtdb_class=c__Bacilli:gtdb_domain=d__Bacteria:gtdb_family=f__Planococcaceae:gtdb_genus=g__Sporosarcina:gtdb_order=o__Bacillales_A:gtdb_phylum=p__Firmicutes:gtdb_species=s__Sporosarcina sp017498505:heptad=MCP-44H:species=d__Bacteria_p__Firmicutes_c__Bacilli_o__Bacillales_A_f__Planococcaceae_g__Sporosarcina_s__Sporosarcina sp017498505])0.994:0.130274[&&NHX:Sample_counter=:Type_counter=GTDB--2:capture_class_counter=:capture_domain_counter=:capture_family_counter=:capture_genus_counter=:capture_order_counter=:capture_phylum_counter=:capture_species_counter=:evoltype=D:gtdb_class_counter=c__Bacilli--2:gtdb_domain_counter=d__Bacteria--2:gtdb_family_counter=f__Planococcaceae--2:gtdb_genus_counter=g__Sporosarcina--2:gtdb_order_counter=o__Bacillales_A--2:gtdb_phylum_counter=p__Firmicutes--2:gtdb_species_counter=s__Sporosarcina luteola_A--1||s__Sporosarcina sp017498505--1:heptad_counter=MCP-44H--2:lbd_counter=:lca=d__Bacteria:lca_tree=g__Sporosarcina:name=N301420:ref_name_counter=],(RS_GCF_003384035.1_protein.faa_NZ_QQAK01000013.1_76@PF00015_full_PFAM.332.556:0.0271239[&&NHX:Type=GTDB:gtdb_class=c__Bacilli:gtdb_domain=d__Bacteria:gtdb_family=f__Planococcaceae:gtdb_genus=g__Sporosarcina:gtdb_order=o__Bacillales_A:gtdb_phylum=p__Firmicutes:gtdb_species=s__Sporosarcina sp003384035:heptad=MCP-44H:species=d__Bacteria_p__Firmicutes_c__Bacilli_o__Bacillales_A_f__Planococcaceae_g__Sporosarcina_s__Sporosarcina sp003384035],((RS_GCF_000813425.1_protein.faa_NZ_JWIB01000005.1_17@PF00015_full_PFAM.353.511:0.00522148[&&NHX:Type=GTDB:gtdb_class=c__Bacilli:gtdb_domain=d__Bacteria:gtdb_family=f__Planococcaceae:gtdb_genus=g__Sporosarcina:gtdb_order=o__Bacillales_A:gtdb_phylum=p__Firmicutes:gtdb_species=s__Sporosarcina sp000813425:heptad=MCP-44H:species=d__Bacteria_p__Firmicutes_c__Bacilli_o__Bacillales_A_f__Planococcaceae_g__Sporosarcina_s__Sporosarcina sp000813425],RS_GCF_000586555.1_protein.faa_NZ_AZUC01000063.1_144@PF00015_full_PFAM.356.556:0.0159771[&&NHX:Type=GTDB:gtdb_class=c__Bacilli:gtdb_domain=d__Bacteria:gtdb_family=f__Planococcaceae:gtdb_genus=g__Sporosarcina:gtdb_order=o__Bacillales_A:gtdb_phylum=p__Firmicutes:gtdb_species=s__Sporosarcina sp000586555:heptad=MCP-44H:species=d__Bacteria_p__Firmicutes_c__Bacilli_o__Bacillales_A_f__Planococcaceae_g__Sporosarcina_s__Sporosarcina sp000586555])0.932:0.0259676[&&NHX:Sample_counter=:Type_counter=GTDB--2:capture_class_counter=:capture_domain_counter=:capture_family_counter=:capture_genus_counter=:capture_order_counter=:capture_phylum_counter=:capture_species_counter=:evoltype=D:gtdb_class_counter=c__Bacilli--2:gtdb_domain_counter=d__Bacteria--2:gtdb_family_counter=f__Planococcaceae--2:gtdb_genus_counter=g__Sporosarcina--2:gtdb_order_counter=o__Bacillales_A--2:gtdb_phylum_counter=p__Firmicutes--2:gtdb_species_counter=s__Sporosarcina sp000586555--1||s__Sporosarcina sp000813425--1:heptad_counter=MCP-44H--2:lbd_counter=:lca=d__Bacteria:lca_tree=g__Sporosarcina:name=N301424:ref_name_counter=],RS_GCF_014836415.1_protein.faa_NZ_JACSQY010000003.1_71@PF00015_full_PFAM.329.556:0.0531056[&&NHX:Type=GTDB:gtdb_class=c__Bacilli:gtdb_domain=d__Bacteria:gtdb_family=f__Planococcaceae:gtdb_genus=g__Sporosarcina:gtdb_order=o__Bacillales_A:gtdb_phylum=p__Firmicutes:gtdb_species=s__Sporosarcina sp014836415:heptad=MCP-44H:species=d__Bacteria_p__Firmicutes_c__Bacilli_o__Bacillales_A_f__Planococcaceae_g__Sporosarcina_s__Sporosarcina sp014836415])0.699:0.0106404[&&NHX:Sample_counter=:Type_counter=GTDB--3:capture_class_counter=:capture_domain_counter=:capture_family_counter=:capture_genus_counter=:capture_order_counter=:capture_phylum_counter=:capture_species_counter=:evoltype=D:gtdb_class_counter=c__Bacilli--3:gtdb_domain_counter=d__Bacteria--3:gtdb_family_counter=f__Planococcaceae--3:gtdb_genus_counter=g__Sporosarcina--3:gtdb_order_counter=o__Bacillales_A--3:gtdb_phylum_counter=p__Firmicutes--3:gtdb_species_counter=s__Sporosarcina sp000586555--1||s__Sporosarcina sp000813425--1||s__Sporosarcina sp014836415--1:heptad_counter=MCP-44H--3:lbd_counter=:lca=d__Bacteria:lca_tree=g__Sporosarcina:name=N301426:ref_name_counter=])1:0.344149[&&NHX:Sample_counter=:Type_counter=GTDB--4:capture_class_counter=:capture_domain_counter=:capture_family_counter=:capture_genus_counter=:capture_order_counter=:capture_phylum_counter=:capture_species_counter=:evoltype=D:gtdb_class_counter=c__Bacilli--4:gtdb_domain_counter=d__Bacteria--4:gtdb_family_counter=f__Planococcaceae--4:gtdb_genus_counter=g__Sporosarcina--4:gtdb_order_counter=o__Bacillales_A--4:gtdb_phylum_counter=p__Firmicutes--4:gtdb_species_counter=s__Sporosarcina sp000586555--1||s__Sporosarcina sp000813425--1||s__Sporosarcina sp003384035--1||s__Sporosarcina sp014836415--1:heptad_counter=MCP-44H--4:lbd_counter=:lca=d__Bacteria:lca_tree=g__Sporosarcina:name=N301427:ref_name_counter=])0.748:0.0426277[&&NHX:Sample_counter=:Type_counter=GTDB--6:capture_class_counter=:capture_domain_counter=:capture_family_counter=:capture_genus_counter=:capture_order_counter=:capture_phylum_counter=:capture_species_counter=:evoltype=D:gtdb_class_counter=c__Bacilli--6:gtdb_domain_counter=d__Bacteria--6:gtdb_family_counter=f__Planococcaceae--6:gtdb_genus_counter=g__Sporosarcina--6:gtdb_order_counter=o__Bacillales_A--6:gtdb_phylum_counter=p__Firmicutes--6:gtdb_species_counter=s__Sporosarcina luteola_A--1||s__Sporosarcina sp000586555--1||s__Sporosarcina sp000813425--1||s__Sporosarcina sp003384035--1||s__Sporosarcina sp014836415--1||s__Sporosarcina sp017498505--1:heptad_counter=MCP-44H--6:lbd_counter=:lca=d__Bacteria:lca_tree=g__Sporosarcina:name=N301428:ref_name_counter=])0.26:0.0178511[&&NHX:Sample_counter=:Type_counter=GTDB--7:capture_class_counter=:capture_domain_counter=:capture_family_counter=:capture_genus_counter=:capture_order_counter=:capture_phylum_counter=:capture_species_counter=:evoltype=D:gtdb_class_counter=c__Bacilli--7:gtdb_domain_counter=d__Bacteria--7:gtdb_family_counter=f__Planococcaceae--7:gtdb_genus_counter=g__Sporosarcina--7:gtdb_order_counter=o__Bacillales_A--7:gtdb_phylum_counter=p__Firmicutes--7:gtdb_species_counter=s__Sporosarcina luteola_A--1||s__Sporosarcina sp000586555--1||s__Sporosarcina sp000813425--1||s__Sporosarcina sp003384035--1||s__Sporosarcina sp014836415--1||s__Sporosarcina sp016820585--1||s__Sporosarcina sp017498505--1:heptad_counter=MCP-44H--7:lbd_counter=:lca=d__Bacteria:lca_tree=g__Sporosarcina:name=N301429:ref_name_counter=])0.07:0.0141471[&&NHX:Sample_counter=:Type_counter=GTDB--19:capture_class_counter=:capture_domain_counter=:capture_family_counter=:capture_genus_counter=:capture_order_counter=:capture_phylum_counter=:capture_species_counter=:evoltype=D:gtdb_class_counter=c__Bacilli--19:gtdb_domain_counter=d__Bacteria--19:gtdb_family_counter=f__Planococcaceae--19:gtdb_genus_counter=g__Sporosarcina--19:gtdb_order_counter=o__Bacillales_A--19:gtdb_phylum_counter=p__Firmicutes--19:gtdb_species_counter=s__Sporosarcina luteola_A--1||s__Sporosarcina newyorkensis--1||s__Sporosarcina sp000586555--1||s__Sporosarcina sp000813425--1||s__Sporosarcina sp002077155--1||s__Sporosarcina sp002743055--1||s__Sporosarcina sp002743255--1||s__Sporosarcina sp002743335--1||s__Sporosarcina sp003351785--1||s__Sporosarcina sp003384035--1||s__Sporosarcina sp009650995--1||s__Sporosarcina sp009651005--1||s__Sporosarcina sp014836415--1||s__Sporosarcina sp016820585--1||s__Sporosarcina sp017498505--1||s__Sporosarcina ureae--1||s__Sporosarcina ureae_A--1||s__Sporosarcina ureae_B--1||s__Sporosarcina ureae_C--1:heptad_counter=MCP-44H--19:lbd_counter=:lca=d__Bacteria:lca_tree=g__Sporosarcina:name=N301430:ref_name_counter=])0:2.7736e-05[&&NHX:Sample_counter=rhizpot1--1:Type_counter=GTDB--19||capture--1:capture_class_counter=c__Gammaproteobacteria--1:capture_domain_counter=d__Bacteria--1:capture_family_counter=f__Pseudomonadaceae--1:capture_genus_counter=g__Pseudomonas_E--1:capture_order_counter=o__Pseudomonadales--1:capture_phylum_counter=p__Proteobacteria--1:capture_species_counter=s__Pseudomonas_E taiwanensis--1:gtdb_class_counter=c__Bacilli--19:gtdb_domain_counter=d__Bacteria--19:gtdb_family_counter=f__Planococcaceae--19:gtdb_genus_counter=g__Sporosarcina--19:gtdb_order_counter=o__Bacillales_A--19:gtdb_phylum_counter=p__Firmicutes--19:gtdb_species_counter=s__Sporosarcina luteola_A--1||s__Sporosarcina newyorkensis--1||s__Sporosarcina sp000586555--1||s__Sporosarcina sp000813425--1||s__Sporosarcina sp002077155--1||s__Sporosarcina sp002743055--1||s__Sporosarcina sp002743255--1||s__Sporosarcina sp002743335--1||s__Sporosarcina sp003351785--1||s__Sporosarcina sp003384035--1||s__Sporosarcina sp009650995--1||s__Sporosarcina sp009651005--1||s__Sporosarcina sp014836415--1||s__Sporosarcina sp016820585--1||s__Sporosarcina sp017498505--1||s__Sporosarcina ureae--1||s__Sporosarcina ureae_A--1||s__Sporosarcina ureae_B--1||s__Sporosarcina ureae_C--1:heptad_counter=MCP-24H--1||MCP-44H--19:lbd_counter=:lca=d__Bacteria:lca_tree=g__Sporosarcina:name=N301431:ref_name_counter=],(((RS_GCF_900609045.1_protein.faa_NZ_UXAV01000041.1_46@PF00015_full_PFAM.353.518:0.236975[&&NHX:Type=GTDB:gtdb_class=c__Bacilli:gtdb_domain=d__Bacteria:gtdb_family=f__Planococcaceae:gtdb_genus=g__Sporosarcina:gtdb_order=o__Bacillales_A:gtdb_phylum=p__Firmicutes:gtdb_species=s__Sporosarcina tadaridae:heptad=MCP-44H:species=d__Bacteria_p__Firmicutes_c__Bacilli_o__Bacillales_A_f__Planococcaceae_g__Sporosarcina_s__Sporosarcina tadaridae],((RS_GCF_014873855.1_protein.faa_NZ_JADBEL010000012.1_85@PF00015_full_PFAM.361.511:0.144577[&&NHX:Type=GTDB:gtdb_class=c__Bacilli:gtdb_domain=d__Bacteria:gtdb_family=f__Planococcaceae:gtdb_genus=g__Sporosarcina:gtdb_order=o__Bacillales_A:gtdb_phylum=p__Firmicutes:gtdb_species=s__Sporosarcina limicola:heptad=MCP-44H:species=d__Bacteria_p__Firmicutes_c__Bacilli_o__Bacillales_A_f__Planococcaceae_g__Sporosarcina_s__Sporosarcina limicola],RS_GCF_014873855.1_protein.faa_NZ_JADBEL010000015.1_13@PF00015_full_PFAM.347.538:0.121749[&&NHX:Type=GTDB:gtdb_class=c__Bacilli:gtdb_domain=d__Bacteria:gtdb_family=f__Planococcaceae:gtdb_genus=g__Sporosarcina:gtdb_order=o__Bacillales_A:gtdb_phylum=p__Firmicutes:gtdb_species=s__Sporosarcina limicola:heptad=MCP-44H:species=d__Bacteria_p__Firmicutes_c__Bacilli_o__Bacillales_A_f__Planococcaceae_g__Sporosarcina_s__Sporosarcina limicola])0.913:0.0480325[&&NHX:Sample_counter=:Type_counter=GTDB--2:capture_class_counter=:capture_domain_counter=:capture_family_counter=:capture_genus_counter=:capture_order_counter=:capture_phylum_counter=:capture_species_counter=:evoltype=D:gtdb_class_counter=c__Bacilli--2:gtdb_domain_counter=d__Bacteria--2:gtdb_family_counter=f__Planococcaceae--2:gtdb_genus_counter=g__Sporosarcina--2:gtdb_order_counter=o__Bacillales_A--2:gtdb_phylum_counter=p__Firmicutes--2:gtdb_species_counter=s__Sporosarcina limicola--2:heptad_counter=MCP-44H--2:lbd_counter=:lca=d__Bacteria:lca_tree=s__Sporosarcina limicola:name=N301435:ref_name_counter=],(RS_GCF_016820585.1_protein.faa_NZ_JADHDX010000006.1_169@PF00015_full_PFAM.364.513:0.145032[&&NHX:Type=GTDB:gtdb_class=c__Bacilli:gtdb_domain=d__Bacteria:gtdb_family=f__Planococcaceae:gtdb_genus=g__Sporosarcina:gtdb_order=o__Bacillales_A:gtdb_phylum=p__Firmicutes:gtdb_species=s__Sporosarcina sp016820585:heptad=MCP-44H:species=d__Bacteria_p__Firmicutes_c__Bacilli_o__Bacillales_A_f__Planococcaceae_g__Sporosarcina_s__Sporosarcina sp016820585],(RS_GCF_016820585.1_protein.faa_NZ_JADHDX010000003.1_111@PF00015_full_PFAM.368.509:0.0536619[&&NHX:Type=GTDB:gtdb_class=c__Bacilli:gtdb_domain=d__Bacteria:gtdb_family=f__Planococcaceae:gtdb_genus=g__Sporosarcina:gtdb_order=o__Bacillales_A:gtdb_phylum=p__Firmicutes:gtdb_species=s__Sporosarcina sp016820585:heptad=MCP-44H:species=d__Bacteria_p__Firmicutes_c__Bacilli_o__Bacillales_A_f__Planococcaceae_g__Sporosarcina_s__Sporosarcina sp016820585],(RS_GCF_001590685.1_protein.faa_NZ_CP014616.1_1222@PF00015_full_PFAM.358.549:0.024388[&&NHX:Type=GTDB:gtdb_class=c__Bacilli:gtdb_domain=d__Bacteria:gtdb_family=f__Planococcaceae:gtdb_genus=g__Sporosarcina:gtdb_order=o__Bacillales_A:gtdb_phylum=p__Firmicutes:gtdb_species=s__Sporosarcina psychrophila:heptad=MCP-44H:species=d__Bacteria_p__Firmicutes_c__Bacilli_o__Bacillales_A_f__Planococcaceae_g__Sporosarcina_s__Sporosarcina psychrophila],RS_GCF_008369195.1_protein.faa_NZ_VOBC01000001.1_132@PF00015_full_PFAM.367.516:0.0466792[&&NHX:Type=GTDB:gtdb_class=c__Bacilli:gtdb_domain=d__Bacteria:gtdb_family=f__Planococcaceae:gtdb_genus=g__Sporosarcina:gtdb_order=o__Bacillales_A:gtdb_phylum=p__Firmicutes:gtdb_species=s__Sporosarcina sp008369195:heptad=MCP-44H:species=d__Bacteria_p__Firmicutes_c__Bacilli_o__Bacillales_A_f__Planococcaceae_g__Sporosarcina_s__Sporosarcina sp008369195])0.862:0.0202818[&&NHX:Sample_counter=:Type_counter=GTDB--2:capture_class_counter=:capture_domain_counter=:capture_family_counter=:capture_genus_counter=:capture_order_counter=:capture_phylum_counter=:capture_species_counter=:evoltype=D:gtdb_class_counter=c__Bacilli--2:gtdb_domain_counter=d__Bacteria--2:gtdb_family_counter=f__Planococcaceae--2:gtdb_genus_counter=g__Sporosarcina--2:gtdb_order_counter=o__Bacillales_A--2:gtdb_phylum_counter=p__Firmicutes--2:gtdb_species_counter=s__Sporosarcina psychrophila--1||s__Sporosarcina sp008369195--1:heptad_counter=MCP-44H--2:lbd_counter=:lca=d__Bacteria:lca_tree=g__Sporosarcina:name=N301440:ref_name_counter=])0.219:0.0293564[&&NHX:Sample_counter=:Type_counter=GTDB--3:capture_class_counter=:capture_domain_counter=:capture_family_counter=:capture_genus_counter=:capture_order_counter=:capture_phylum_counter=:capture_species_counter=:evoltype=D:gtdb_class_counter=c__Bacilli--3:gtdb_domain_counter=d__Bacteria--3:gtdb_family_counter=f__Planococcaceae--3:gtdb_genus_counter=g__Sporosarcina--3:gtdb_order_counter=o__Bacillales_A--3:gtdb_phylum_counter=p__Firmicutes--3:gtdb_species_counter=s__Sporosarcina psychrophila--1||s__Sporosarcina sp008369195--1||s__Sporosarcina sp016820585--1:heptad_counter=MCP-44H--3:lbd_counter=:lca=d__Bacteria:lca_tree=g__Sporosarcina:name=N301441:ref_name_counter=])0.936:0.0509523[&&NHX:Sample_counter=:Type_counter=GTDB--4:capture_class_counter=:capture_domain_counter=:capture_family_counter=:capture_genus_counter=:capture_order_counter=:capture_phylum_counter=:capture_species_counter=:evoltype=D:gtdb_class_counter=c__Bacilli--4:gtdb_domain_counter=d__Bacteria--4:gtdb_family_counter=f__Planococcaceae--4:gtdb_genus_counter=g__Sporosarcina--4:gtdb_order_counter=o__Bacillales_A--4:gtdb_phylum_counter=p__Firmicutes--4:gtdb_species_counter=s__Sporosarcina psychrophila--1||s__Sporosarcina sp008369195--1||s__Sporosarcina sp016820585--2:heptad_counter=MCP-44H--4:lbd_counter=:lca=d__Bacteria:lca_tree=g__Sporosarcina:name=N301442:ref_name_counter=])0.763:0.0336755[&&NHX:Sample_counter=:Type_counter=GTDB--6:capture_class_counter=:capture_domain_counter=:capture_family_counter=:capture_genus_counter=:capture_order_counter=:capture_phylum_counter=:capture_species_counter=:evoltype=D:gtdb_class_counter=c__Bacilli--6:gtdb_domain_counter=d__Bacteria--6:gtdb_family_counter=f__Planococcaceae--6:gtdb_genus_counter=g__Sporosarcina--6:gtdb_order_counter=o__Bacillales_A--6:gtdb_phylum_counter=p__Firmicutes--6:gtdb_species_counter=s__Sporosarcina limicola--2||s__Sporosarcina psychrophila--1||s__Sporosarcina sp008369195--1||s__Sporosarcina sp016820585--2:heptad_counter=MCP-44H--6:lbd_counter=:lca=d__Bacteria:lca_tree=g__Sporosarcina:name=N301443:ref_name_counter=])0.123:0.0134975[&&NHX:Sample_counter=:Type_counter=GTDB--7:capture_class_counter=:capture_domain_counter=:capture_family_counter=:capture_genus_counter=:capture_order_counter=:capture_phylum_counter=:capture_species_counter=:evoltype=D:gtdb_class_counter=c__Bacilli--7:gtdb_domain_counter=d__Bacteria--7:gtdb_family_counter=f__Planococcaceae--7:gtdb_genus_counter=g__Sporosarcina--7:gtdb_order_counter=o__Bacillales_A--7:gtdb_phylum_counter=p__Firmicutes--7:gtdb_species_counter=s__Sporosarcina limicola--2||s__Sporosarcina psychrophila--1||s__Sporosarcina sp008369195--1||s__Sporosarcina sp016820585--2||s__Sporosarcina tadaridae--1:heptad_counter=MCP-44H--7:lbd_counter=:lca=d__Bacteria:lca_tree=g__Sporosarcina:name=N301444:ref_name_counter=],(RS_GCF_000829195.1_protein.faa_NZ_AP013294.1_2177@PF00015_full_PFAM.338.523:0.279796[&&NHX:Type=GTDB:gtdb_class=c__Bacilli:gtdb_domain=d__Bacteria:gtdb_family=f__Planococcaceae:gtdb_genus=g__Sporosarcina:gtdb_order=o__Bacillales_A:gtdb_phylum=p__Firmicutes:gtdb_species=s__Sporosarcina sp000829195:heptad=MCP-44H:species=d__Bacteria_p__Firmicutes_c__Bacilli_o__Bacillales_A_f__Planococcaceae_g__Sporosarcina_s__Sporosarcina sp000829195],RS_GCF_000829195.1_protein.faa_NZ_AP013294.1_3496@PF00015_full_PFAM.352.579:0.0785847[&&NHX:Type=GTDB:gtdb_class=c__Bacilli:gtdb_domain=d__Bacteria:gtdb_family=f__Planococcaceae:gtdb_genus=g__Sporosarcina:gtdb_order=o__Bacillales_A:gtdb_phylum=p__Firmicutes:gtdb_species=s__Sporosarcina sp000829195:heptad=MCP-44H:species=d__Bacteria_p__Firmicutes_c__Bacilli_o__Bacillales_A_f__Planococcaceae_g__Sporosarcina_s__Sporosarcina sp000829195])0.919:0.044404[&&NHX:Sample_counter=:Type_counter=GTDB--2:capture_class_counter=:capture_domain_counter=:capture_family_counter=:capture_genus_counter=:capture_order_counter=:capture_phylum_counter=:capture_species_counter=:evoltype=D:gtdb_class_counter=c__Bacilli--2:gtdb_domain_counter=d__Bacteria--2:gtdb_family_counter=f__Planococcaceae--2:gtdb_genus_counter=g__Sporosarcina--2:gtdb_order_counter=o__Bacillales_A--2:gtdb_phylum_counter=p__Firmicutes--2:gtdb_species_counter=s__Sporosarcina sp000829195--2:heptad_counter=MCP-44H--2:lbd_counter=:lca=d__Bacteria:lca_tree=s__Sporosarcina sp000829195:name=N301447:ref_name_counter=])0.761:0.0253581[&&NHX:Sample_counter=:Type_counter=GTDB--9:capture_class_counter=:capture_domain_counter=:capture_family_counter=:capture_genus_counter=:capture_order_counter=:capture_phylum_counter=:capture_species_counter=:evoltype=D:gtdb_class_counter=c__Bacilli--9:gtdb_domain_counter=d__Bacteria--9:gtdb_family_counter=f__Planococcaceae--9:gtdb_genus_counter=g__Sporosarcina--9:gtdb_order_counter=o__Bacillales_A--9:gtdb_phylum_counter=p__Firmicutes--9:gtdb_species_counter=s__Sporosarcina limicola--2||s__Sporosarcina psychrophila--1||s__Sporosarcina sp000829195--2||s__Sporosarcina sp008369195--1||s__Sporosarcina sp016820585--2||s__Sporosarcina tadaridae--1:heptad_counter=MCP-44H--9:lbd_counter=:lca=d__Bacteria:lca_tree=g__Sporosarcina:name=N301448:ref_name_counter=],(RS_GCF_009651005.1_protein.faa_NZ_WHVW01000025.1_38@PF00015_full_PFAM.346.542:0.478145[&&NHX:Type=GTDB:gtdb_class=c__Bacilli:gtdb_domain=d__Bacteria:gtdb_family=f__Planococcaceae:gtdb_genus=g__Sporosarcina:gtdb_order=o__Bacillales_A:gtdb_phylum=p__Firmicutes:gtdb_species=s__Sporosarcina sp009651005:heptad=MCP-44H:species=d__Bacteria_p__Firmicutes_c__Bacilli_o__Bacillales_A_f__Planococcaceae_g__Sporosarcina_s__Sporosarcina sp009651005],((RS_GCF_014204635.1_protein.faa_NZ_JACHLS010000004.1_278@PF00015_full_PFAM.302.514:0.151024[&&NHX:Type=GTDB:gtdb_class=c__Bacilli:gtdb_domain=d__Bacteria:gtdb_family=f__Planococcaceae:gtdb_genus=g__Sporosarcina:gtdb_order=o__Bacillales_A:gtdb_phylum=p__Firmicutes:gtdb_species=s__Sporosarcina luteola_A:heptad=MCP-44H:species=d__Bacteria_p__Firmicutes_c__Bacilli_o__Bacillales_A_f__Planococcaceae_g__Sporosarcina_s__Sporosarcina luteola_A],RS_GCF_017498505.1_protein.faa_NZ_CP071798.1_4311@PF00015_full_PFAM.298.536:0.0647073[&&NHX:Type=GTDB:gtdb_class=c__Bacilli:gtdb_domain=d__Bacteria:gtdb_family=f__Planococcaceae:gtdb_genus=g__Sporosarcina:gtdb_order=o__Bacillales_A:gtdb_phylum=p__Firmicutes:gtdb_species=s__Sporosarcina sp017498505:heptad=MCP-44H:species=d__Bacteria_p__Firmicutes_c__Bacilli_o__Bacillales_A_f__Planococcaceae_g__Sporosarcina_s__Sporosarcina sp017498505])1:0.399369[&&NHX:Sample_counter=:Type_counter=GTDB--2:capture_class_counter=:capture_domain_counter=:capture_family_counter=:capture_genus_counter=:capture_order_counter=:capture_phylum_counter=:capture_species_counter=:evoltype=D:gtdb_class_counter=c__Bacilli--2:gtdb_domain_counter=d__Bacteria--2:gtdb_family_counter=f__Planococcaceae--2:gtdb_genus_counter=g__Sporosarcina--2:gtdb_order_counter=o__Bacillales_A--2:gtdb_phylum_counter=p__Firmicutes--2:gtdb_species_counter=s__Sporosarcina luteola_A--1||s__Sporosarcina sp017498505--1:heptad_counter=MCP-44H--2:lbd_counter=:lca=d__Bacteria:lca_tree=g__Sporosarcina:name=N301452:ref_name_counter=],((RS_GCF_001531445.1_protein.faa_NZ_LQYA01000047.1_77@PF00015_full_PFAM.336.534:0.0777878[&&NHX:Type=GTDB:gtdb_class=c__Bacilli:gtdb_domain=d__Bacteria:gtdb_family=f__Planococcaceae:gtdb_genus=g__Sporosarcina:gtdb_order=o__Bacillales_A:gtdb_phylum=p__Firmicutes:gtdb_species=s__Sporosarcina koreensis_C:heptad=MCP-44H:species=d__Bacteria_p__Firmicutes_c__Bacilli_o__Bacillales_A_f__Planococcaceae_g__Sporosarcina_s__Sporosarcina koreensis_C],RS_GCF_007991495.1_protein.faa_NZ_BJYL01000021.1_55@PF00015_full_PFAM.318.543:0.0950402[&&NHX:Type=GTDB:gtdb_class=c__Bacilli:gtdb_domain=d__Bacteria:gtdb_family=f__Planococcaceae:gtdb_genus=g__Sporosarcina:gtdb_order=o__Bacillales_A:gtdb_phylum=p__Firmicutes:gtdb_species=s__Sporosarcina luteola:heptad=MCP-44H:species=d__Bacteria_p__Firmicutes_c__Bacilli_o__Bacillales_A_f__Planococcaceae_g__Sporosarcina_s__Sporosarcina luteola])1:0.239847[&&NHX:Sample_counter=:Type_counter=GTDB--2:capture_class_counter=:capture_domain_counter=:capture_family_counter=:capture_genus_counter=:capture_order_counter=:capture_phylum_counter=:capture_species_counter=:evoltype=D:gtdb_class_counter=c__Bacilli--2:gtdb_domain_counter=d__Bacteria--2:gtdb_family_counter=f__Planococcaceae--2:gtdb_genus_counter=g__Sporosarcina--2:gtdb_order_counter=o__Bacillales_A--2:gtdb_phylum_counter=p__Firmicutes--2:gtdb_species_counter=s__Sporosarcina koreensis_C--1||s__Sporosarcina luteola--1:heptad_counter=MCP-44H--2:lbd_counter=:lca=d__Bacteria:lca_tree=g__Sporosarcina:name=N301455:ref_name_counter=],(RS_GCF_014836615.1_protein.faa_NZ_JACSQN010000009.1_9@PF00015_full_PFAM.300.552:0.0999337[&&NHX:Type=GTDB:gtdb_class=c__Bacilli:gtdb_domain=d__Bacteria:gtdb_family=f__Planococcaceae:gtdb_genus=g__Sporosarcina:gtdb_order=o__Bacillales_A:gtdb_phylum=p__Firmicutes:gtdb_species=s__Sporosarcina sp014836615:heptad=MCP-44H:species=d__Bacteria_p__Firmicutes_c__Bacilli_o__Bacillales_A_f__Planococcaceae_g__Sporosarcina_s__Sporosarcina sp014836615],(RS_GCF_000813425.1_protein.faa_NZ_JWIB01000012.1_55@PF00015_full_PFAM.305.550:0.0353908[&&NHX:Type=GTDB:gtdb_class=c__Bacilli:gtdb_domain=d__Bacteria:gtdb_family=f__Planococcaceae:gtdb_genus=g__Sporosarcina:gtdb_order=o__Bacillales_A:gtdb_phylum=p__Firmicutes:gtdb_species=s__Sporosarcina sp000813425:heptad=MCP-44H:species=d__Bacteria_p__Firmicutes_c__Bacilli_o__Bacillales_A_f__Planococcaceae_g__Sporosarcina_s__Sporosarcina sp000813425],RS_GCF_003384035.1_protein.faa_NZ_QQAK01000012.1_243@PF00015_full_PFAM.324.548:0.0250818[&&NHX:Type=GTDB:gtdb_class=c__Bacilli:gtdb_domain=d__Bacteria:gtdb_family=f__Planococcaceae:gtdb_genus=g__Sporosarcina:gtdb_order=o__Bacillales_A:gtdb_phylum=p__Firmicutes:gtdb_species=s__Sporosarcina sp003384035:heptad=MCP-44H:species=d__Bacteria_p__Firmicutes_c__Bacilli_o__Bacillales_A_f__Planococcaceae_g__Sporosarcina_s__Sporosarcina sp003384035])0.942:0.0456086[&&NHX:Sample_counter=:Type_counter=GTDB--2:capture_class_counter=:capture_domain_counter=:capture_family_counter=:capture_genus_counter=:capture_order_counter=:capture_phylum_counter=:capture_species_counter=:evoltype=D:gtdb_class_counter=c__Bacilli--2:gtdb_domain_counter=d__Bacteria--2:gtdb_family_counter=f__Planococcaceae--2:gtdb_genus_counter=g__Sporosarcina--2:gtdb_order_counter=o__Bacillales_A--2:gtdb_phylum_counter=p__Firmicutes--2:gtdb_species_counter=s__Sporosarcina sp000813425--1||s__Sporosarcina sp003384035--1:heptad_counter=MCP-44H--2:lbd_counter=:lca=d__Bacteria:lca_tree=g__Sporosarcina:name=N301459:ref_name_counter=])0.998:0.173486[&&NHX:Sample_counter=:Type_counter=GTDB--3:capture_class_counter=:capture_domain_counter=:capture_family_counter=:capture_genus_counter=:capture_order_counter=:capture_phylum_counter=:capture_species_counter=:evoltype=D:gtdb_class_counter=c__Bacilli--3:gtdb_domain_counter=d__Bacteria--3:gtdb_family_counter=f__Planococcaceae--3:gtdb_genus_counter=g__Sporosarcina--3:gtdb_order_counter=o__Bacillales_A--3:gtdb_phylum_counter=p__Firmicutes--3:gtdb_species_counter=s__Sporosarcina sp000813425--1||s__Sporosarcina sp003384035--1||s__Sporosarcina sp014836615--1:heptad_counter=MCP-44H--3:lbd_counter=:lca=d__Bacteria:lca_tree=g__Sporosarcina:name=N301460:ref_name_counter=])0.881:0.0842361[&&NHX:Sample_counter=:Type_counter=GTDB--5:capture_class_counter=:capture_domain_counter=:capture_family_counter=:capture_genus_counter=:capture_order_counter=:capture_phylum_counter=:capture_species_counter=:evoltype=D:gtdb_class_counter=c__Bacilli--5:gtdb_domain_counter=d__Bacteria--5:gtdb_family_counter=f__Planococcaceae--5:gtdb_genus_counter=g__Sporosarcina--5:gtdb_order_counter=o__Bacillales_A--5:gtdb_phylum_counter=p__Firmicutes--5:gtdb_species_counter=s__Sporosarcina koreensis_C--1||s__Sporosarcina luteola--1||s__Sporosarcina sp000813425--1||s__Sporosarcina sp003384035--1||s__Sporosarcina sp014836615--1:heptad_counter=MCP-44H--5:lbd_counter=:lca=d__Bacteria:lca_tree=g__Sporosarcina:name=N301461:ref_name_counter=])0.89:0.0852236[&&NHX:Sample_counter=:Type_counter=GTDB--7:capture_class_counter=:capture_domain_counter=:capture_family_counter=:capture_genus_counter=:capture_order_counter=:capture_phylum_counter=:capture_species_counter=:evoltype=D:gtdb_class_counter=c__Bacilli--7:gtdb_domain_counter=d__Bacteria--7:gtdb_family_counter=f__Planococcaceae--7:gtdb_genus_counter=g__Sporosarcina--7:gtdb_order_counter=o__Bacillales_A--7:gtdb_phylum_counter=p__Firmicutes--7:gtdb_species_counter=s__Sporosarcina koreensis_C--1||s__Sporosarcina luteola--1||s__Sporosarcina luteola_A--1||s__Sporosarcina sp000813425--1||s__Sporosarcina sp003384035--1||s__Sporosarcina sp014836615--1||s__Sporosarcina sp017498505--1:heptad_counter=MCP-44H--7:lbd_counter=:lca=d__Bacteria:lca_tree=g__Sporosarcina:name=N301462:ref_name_counter=])0.857:0.0527825[&&NHX:Sample_counter=:Type_counter=GTDB--8:capture_class_counter=:capture_domain_counter=:capture_family_counter=:capture_genus_counter=:capture_order_counter=:capture_phylum_counter=:capture_species_counter=:evoltype=D:gtdb_class_counter=c__Bacilli--8:gtdb_domain_counter=d__Bacteria--8:gtdb_family_counter=f__Planococcaceae--8:gtdb_genus_counter=g__Sporosarcina--8:gtdb_order_counter=o__Bacillales_A--8:gtdb_phylum_counter=p__Firmicutes--8:gtdb_species_counter=s__Sporosarcina koreensis_C--1||s__Sporosarcina luteola--1||s__Sporosarcina luteola_A--1||s__Sporosarcina sp000813425--1||s__Sporosarcina sp003384035--1||s__Sporosarcina sp009651005--1||s__Sporosarcina sp014836615--1||s__Sporosarcina sp017498505--1:heptad_counter=MCP-44H--8:lbd_counter=:lca=d__Bacteria:lca_tree=g__Sporosarcina:name=N301463:ref_name_counter=])0.596:0.0120578[&&NHX:Sample_counter=:Type_counter=GTDB--17:capture_class_counter=:capture_domain_counter=:capture_family_counter=:capture_genus_counter=:capture_order_counter=:capture_phylum_counter=:capture_species_counter=:evoltype=D:gtdb_class_counter=c__Bacilli--17:gtdb_domain_counter=d__Bacteria--17:gtdb_family_counter=f__Planococcaceae--17:gtdb_genus_counter=g__Sporosarcina--17:gtdb_order_counter=o__Bacillales_A--17:gtdb_phylum_counter=p__Firmicutes--17:gtdb_species_counter=s__Sporosarcina koreensis_C--1||s__Sporosarcina limicola--2||s__Sporosarcina luteola--1||s__Sporosarcina luteola_A--1||s__Sporosarcina psychrophila--1||s__Sporosarcina sp000813425--1||s__Sporosarcina sp000829195--2||s__Sporosarcina sp003384035--1||s__Sporosarcina sp008369195--1||s__Sporosarcina sp009651005--1||s__Sporosarcina sp014836615--1||s__Sporosarcina sp016820585--2||s__Sporosarcina sp017498505--1||s__Sporosarcina tadaridae--1:heptad_counter=MCP-44H--17:lbd_counter=:lca=d__Bacteria:lca_tree=g__Sporosarcina:name=N301464:ref_name_counter=])0.832:0.0174913[&&NHX:Sample_counter=rhizpot1--1:Type_counter=GTDB--36||capture--1:capture_class_counter=c__Gammaproteobacteria--1:capture_domain_counter=d__Bacteria--1:capture_family_counter=f__Pseudomonadaceae--1:capture_genus_counter=g__Pseudomonas_E--1:capture_order_counter=o__Pseudomonadales--1:capture_phylum_counter=p__Proteobacteria--1:capture_species_counter=s__Pseudomonas_E taiwanensis--1:evoltype=D:gtdb_class_counter=c__Bacilli--36:gtdb_domain_counter=d__Bacteria--36:gtdb_family_counter=f__Planococcaceae--36:gtdb_genus_counter=g__Sporosarcina--36:gtdb_order_counter=o__Bacillales_A--36:gtdb_phylum_counter=p__Firmicutes--36:gtdb_species_counter=s__Sporosarcina koreensis_C--1||s__Sporosarcina limicola--2||s__Sporosarcina luteola--1||s__Sporosarcina luteola_A--2||s__Sporosarcina newyorkensis--1||s__Sporosarcina psychrophila--1||s__Sporosarcina sp000586555--1||s__Sporosarcina sp000813425--2||s__Sporosarcina sp000829195--2||s__Sporosarcina sp002077155--1||s__Sporosarcina sp002743055--1||s__Sporosarcina sp002743255--1||s__Sporosarcina sp002743335--1||s__Sporosarcina sp003351785--1||s__Sporosarcina sp003384035--2||s__Sporosarcina sp008369195--1||s__Sporosarcina sp009650995--1||s__Sporosarcina sp009651005--2||s__Sporosarcina sp014836415--1||s__Sporosarcina sp014836615--1||s__Sporosarcina sp016820585--3||s__Sporosarcina sp017498505--2||s__Sporosarcina tadaridae--1||s__Sporosarcina ureae--1||s__Sporosarcina ureae_A--1||s__Sporosarcina ureae_B--1||s__Sporosarcina ureae_C--1:heptad_counter=MCP-24H--1||MCP-44H--36:lbd_counter=:lca=d__Bacteria:lca_tree=g__Sporosarcina:name=N301465:ref_name_counter=])0.987:0.114671[&&NHX:Sample_counter=rhizpot1--1:Type_counter=GTDB--39||capture--1:capture_class_counter=c__Gammaproteobacteria--1:capture_domain_counter=d__Bacteria--1:capture_family_counter=f__Pseudomonadaceae--1:capture_genus_counter=g__Pseudomonas_E--1:capture_order_counter=o__Pseudomonadales--1:capture_phylum_counter=p__Proteobacteria--1:capture_species_counter=s__Pseudomonas_E taiwanensis--1:evoltype=D:gtdb_class_counter=c__Bacilli--39:gtdb_domain_counter=d__Bacteria--39:gtdb_family_counter=f__Planococcaceae--39:gtdb_genus_counter=g__Sporosarcina--39:gtdb_order_counter=o__Bacillales_A--39:gtdb_phylum_counter=p__Firmicutes--39:gtdb_species_counter=s__Sporosarcina koreensis_C--1||s__Sporosarcina limicola--2||s__Sporosarcina luteola--2||s__Sporosarcina luteola_A--2||s__Sporosarcina newyorkensis--1||s__Sporosarcina psychrophila--1||s__Sporosarcina sp000586555--1||s__Sporosarcina sp000813425--2||s__Sporosarcina sp000829195--2||s__Sporosarcina sp002077155--1||s__Sporosarcina sp002743055--1||s__Sporosarcina sp002743255--1||s__Sporosarcina sp002743335--1||s__Sporosarcina sp003351785--1||s__Sporosarcina sp003384035--2||s__Sporosarcina sp008369195--1||s__Sporosarcina sp009650995--1||s__Sporosarcina sp009651005--2||s__Sporosarcina sp014836415--1||s__Sporosarcina sp014836615--2||s__Sporosarcina sp016820585--3||s__Sporosarcina sp017498505--3||s__Sporosarcina tadaridae--1||s__Sporosarcina ureae--1||s__Sporosarcina ureae_A--1||s__Sporosarcina ureae_B--1||s__Sporosarcina ureae_C--1:heptad_counter=MCP-24H--1||MCP-44H--39:lbd_counter=:lca=d__Bacteria:lca_tree=g__Sporosarcina:name=N301466:ref_name_counter=])0.999:0.214609[&&NHX:Sample_counter=rhizpot1--2||rhizpot3--3:Type_counter=GTDB--116||capture--5:besthit_avg=97.39999999999999:besthit_max=98.3:besthit_min=95.6:besthit_std=1.558845726811991:besthit_sum=292.2:bitscore_avg=225.0:bitscore_max=310.0:bitscore_min=160.0:bitscore_std=76.97402159170326:bitscore_sum=675.0:capture_class_counter=c__Bacilli--4||c__Gammaproteobacteria--1:capture_domain_counter=d__Bacteria--5:capture_family_counter=f__Planococcaceae--4||f__Pseudomonadaceae--1:capture_genus_counter=g__Pseudomonas_E--1||g__Psychrobacillus--3||g__Sporosarcina--1:capture_order_counter=o__Bacillales_A--4||o__Pseudomonadales--1:capture_phylum_counter=p__Firmicutes--4||p__Proteobacteria--1:capture_species_counter=s__Pseudomonas_E taiwanensis--1||s__Psychrobacillus psychrodurans--3||s__Sporosarcina sp000813425--1:evalue_avg=9.8e-52:evalue_max=2.94e-51:evalue_min=6.29e-109:evalue_std=1.6974097914174996e-51:evalue_sum=2.94e-51:evoltype=D:gapopen_avg=0.0:gapopen_max=0.0:gapopen_min=0.0:gapopen_std=0.0:gapopen_sum=0.0:gtdb_class_counter=c__Bacilli--116:gtdb_domain_counter=d__Bacteria--116:gtdb_family_counter=f__Amphibacillaceae--1||f__Bacillaceae_C--1||f__DSM-1321--4||f__DSM-18226--1||f__Domibacillaceae--6||f__Planococcaceae--103:gtdb_genus_counter=g__Bacillus_AH--1||g__Cytobacillus--1||g__Domibacillus--2||g__FJAT-46582--1||g__Metalysinibacillus--2||g__Ornithinibacillus--1||g__Peribacillus--4||g__Pseudobacillus--3||g__Psychrobacillus--27||g__Rummeliibacillus--1||g__Savagea--2||g__Solibacillus--1||g__Sporosarcina--60||g__Ureibacillus--10:gtdb_order_counter=o__Bacillales_A--103||o__Bacillales_B--12||o__Bacillales_D--1:gtdb_phylum_counter=p__Firmicutes--116:gtdb_species_counter=s__Bacillus_AH lentus--1||s__Cytobacillus eiseniae--1||s__Domibacillus aminovorans--1||s__Domibacillus antri--1||s__FJAT-46582 sp016820555--1||s__Metalysinibacillus jejuensis--1||s__Metalysinibacillus saudimassiliensis--1||s__Ornithinibacillus globulus--1||s__Peribacillus butanolivorans--1||s__Peribacillus muralis--1||s__Peribacillus muralis_A--1||s__Peribacillus simplex_B--1||s__Pseudobacillus badius--1||s__Pseudobacillus sp003600835--1||s__Pseudobacillus wudalianchiensis--1||s__Psychrobacillus glaciei--1||s__Psychrobacillus insolitus--1||s__Psychrobacillus lasiicapitis--2||s__Psychrobacillus psychrodurans--3||s__Psychrobacillus psychrotolerans--3||s__Psychrobacillus soli--2||s__Psychrobacillus sp001278755--2||s__Psychrobacillus sp007676755--2||s__Psychrobacillus sp008807035--2||s__Psychrobacillus sp012843435--2||s__Psychrobacillus sp018140925--3||s__Psychrobacillus sp900103605--1||s__Psychrobacillus sp900111345--2||s__Psychrobacillus vulpis--1||s__Rummeliibacillus sp003576525--1||s__Savagea serpentis--2||s__Solibacillus sp003073375--1||s__Sporosarcina koreensis_B--1||s__Sporosarcina koreensis_C--2||s__Sporosarcina limicola--4||s__Sporosarcina luteola--3||s__Sporosarcina luteola_A--3||s__Sporosarcina newyorkensis--1||s__Sporosarcina psychrophila--2||s__Sporosarcina sp000586555--2||s__Sporosarcina sp000813425--3||s__Sporosarcina sp000829195--3||s__Sporosarcina sp002077155--1||s__Sporosarcina sp002743055--1||s__Sporosarcina sp002743255--1||s__Sporosarcina sp002743335--1||s__Sporosarcina sp003351785--1||s__Sporosarcina sp003384035--3||s__Sporosarcina sp008369195--2||s__Sporosarcina sp009650995--1||s__Sporosarcina sp009651005--2||s__Sporosarcina sp013408665--1||s__Sporosarcina sp014282005--1||s__Sporosarcina sp014836415--2||s__Sporosarcina sp014836615--4||s__Sporosarcina sp016820585--4||s__Sporosarcina sp017347095--1||s__Sporosarcina sp017498505--4||s__Sporosarcina tadaridae--2||s__Sporosarcina ureae--1||s__Sporosarcina ureae_A--1||s__Sporosarcina ureae_B--1||s__Sporosarcina ureae_C--1||s__Ureibacillus acetophenoni--3||s__Ureibacillus antri--1||s__Ureibacillus endophyticus--1||s__Ureibacillus manganicus--2||s__Ureibacillus massiliensis--2||s__Ureibacillus xyleni--1:heptad_counter=MCP-24H--1||MCP-44H--120:lbd_counter=:lca=d__Bacteria:lca_tree=c__Bacilli:length_avg=127.66666666666667:length_max=176.0:length_min=91.0:length_std=43.684474740270524:length_sum=383.0:mismatch_avg=3.0:mismatch_max=4.0:mismatch_min=2.0:mismatch_std=1.0:mismatch_sum=9.0:name=N301467:qcovhsp_avg=98.40000000000002:qcovhsp_max=99.1:qcovhsp_min=97.2:qcovhsp_std=1.0440306508910528:qcovhsp_sum=295.20000000000005:qend_avg=128.33333333333334:qend_max=177.0:qend_min=92.0:qend_std=43.82160806421112:qend_sum=385.0:qstart_avg=1.6666666666666667:qstart_max=2.0:qstart_min=1.0:qstart_std=0.5773502691896257:qstart_sum=5.0:ref_name_counter=GB_GCA_900114885.1_protein.faa_FOUN01000002.1_57@PF00015_full_PFAM.333.509--2||GB_GCA_900114885.1_protein.faa_FOUN01000002.1_58@PF00015_full_PFAM.332.509--1:scovhsp_avg=72.39999999999999:scovhsp_max=100.0:scovhsp_min=51.7:scovhsp_std=24.878303800701524:scovhsp_sum=217.2:send_avg=137.0:send_max=176.0:send_min=91.0:send_std=42.930175867331364:send_sum=411.0:sstart_avg=10.333333333333334:sstart_max=29.0:sstart_min=1.0:sstart_std=16.165807537309522:sstart_sum=31.0])0.972:0.133125[&&NHX:Sample_counter=rhizpot1--2||rhizpot3--3||rhiztom1--1:Type_counter=GTDB--120||capture--6:besthit_avg=97.625:besthit_max=98.3:besthit_min=95.6:besthit_std=1.3500000000000014:besthit_sum=390.5:bitscore_avg=246.25:bitscore_max=310.0:bitscore_min=160.0:bitscore_std=75.86995452746758:bitscore_sum=985.0:capture_class_counter=c__Bacilli--5||c__Gammaproteobacteria--1:capture_domain_counter=d__Bacteria--6:capture_family_counter=f__Brevibacillaceae--1||f__Planococcaceae--4||f__Pseudomonadaceae--1:capture_genus_counter=g__Brevibacillus--1||g__Pseudomonas_E--1||g__Psychrobacillus--3||g__Sporosarcina--1:capture_order_counter=o__Bacillales_A--4||o__Brevibacillales--1||o__Pseudomonadales--1:capture_phylum_counter=p__Firmicutes--5||p__Proteobacteria--1:capture_species_counter=s__Brevibacillus panacihumi_A--1||s__Pseudomonas_E taiwanensis--1||s__Psychrobacillus psychrodurans--3||s__Sporosarcina sp000813425--1:evalue_avg=7.35e-52:evalue_max=2.94e-51:evalue_min=6.29e-109:evalue_std=1.47e-51:evalue_sum=2.94e-51:evoltype=D:gapopen_avg=0.0:gapopen_max=0.0:gapopen_min=0.0:gapopen_std=0.0:gapopen_sum=0.0:gtdb_class_counter=c__Bacilli--120:gtdb_domain_counter=d__Bacteria--120:gtdb_family_counter=f__Amphibacillaceae--1||f__Bacillaceae_C--1||f__Brevibacillaceae--3||f__DSM-1321--4||f__DSM-18226--1||f__Domibacillaceae--6||f__Paenibacillaceae--1||f__Planococcaceae--103:gtdb_genus_counter=g__Bacillus_AH--1||g__Brevibacillus--3||g__Cytobacillus--1||g__Domibacillus--2||g__FJAT-46582--1||g__Metalysinibacillus--2||g__Ornithinibacillus--1||g__Paenibacillus_T--1||g__Peribacillus--4||g__Pseudobacillus--3||g__Psychrobacillus--27||g__Rummeliibacillus--1||g__Savagea--2||g__Solibacillus--1||g__Sporosarcina--60||g__Ureibacillus--10:gtdb_order_counter=o__Bacillales_A--103||o__Bacillales_B--12||o__Bacillales_D--1||o__Brevibacillales--3||o__Paenibacillales--1:gtdb_phylum_counter=p__Firmicutes--120:gtdb_species_counter=s__Bacillus_AH lentus--1||s__Brevibacillus invocatus--1||s__Brevibacillus panacihumi--1||s__Brevibacillus panacihumi_A--1||s__Cytobacillus eiseniae--1||s__Domibacillus aminovorans--1||s__Domibacillus antri--1||s__FJAT-46582 sp016820555--1||s__Metalysinibacillus jejuensis--1||s__Metalysinibacillus saudimassiliensis--1||s__Ornithinibacillus globulus--1||s__Paenibacillus_T xylaniclasticus--1||s__Peribacillus butanolivorans--1||s__Peribacillus muralis--1||s__Peribacillus muralis_A--1||s__Peribacillus simplex_B--1||s__Pseudobacillus badius--1||s__Pseudobacillus sp003600835--1||s__Pseudobacillus wudalianchiensis--1||s__Psychrobacillus glaciei--1||s__Psychrobacillus insolitus--1||s__Psychrobacillus lasiicapitis--2||s__Psychrobacillus psychrodurans--3||s__Psychrobacillus psychrotolerans--3||s__Psychrobacillus soli--2||s__Psychrobacillus sp001278755--2||s__Psychrobacillus sp007676755--2||s__Psychrobacillus sp008807035--2||s__Psychrobacillus sp012843435--2||s__Psychrobacillus sp018140925--3||s__Psychrobacillus sp900103605--1||s__Psychrobacillus sp900111345--2||s__Psychrobacillus vulpis--1||s__Rummeliibacillus sp003576525--1||s__Savagea serpentis--2||s__Solibacillus sp003073375--1||s__Sporosarcina koreensis_B--1||s__Sporosarcina koreensis_C--2||s__Sporosarcina limicola--4||s__Sporosarcina luteola--3||s__Sporosarcina luteola_A--3||s__Sporosarcina newyorkensis--1||s__Sporosarcina psychrophila--2||s__Sporosarcina sp000586555--2||s__Sporosarcina sp000813425--3||s__Sporosarcina sp000829195--3||s__Sporosarcina sp002077155--1||s__Sporosarcina sp002743055--1||s__Sporosarcina sp002743255--1||s__Sporosarcina sp002743335--1||s__Sporosarcina sp003351785--1||s__Sporosarcina sp003384035--3||s__Sporosarcina sp008369195--2||s__Sporosarcina sp009650995--1||s__Sporosarcina sp009651005--2||s__Sporosarcina sp013408665--1||s__Sporosarcina sp014282005--1||s__Sporosarcina sp014836415--2||s__Sporosarcina sp014836615--4||s__Sporosarcina sp016820585--4||s__Sporosarcina sp017347095--1||s__Sporosarcina sp017498505--4||s__Sporosarcina tadaridae--2||s__Sporosarcina ureae--1||s__Sporosarcina ureae_A--1||s__Sporosarcina ureae_B--1||s__Sporosarcina ureae_C--1||s__Ureibacillus acetophenoni--3||s__Ureibacillus antri--1||s__Ureibacillus endophyticus--1||s__Ureibacillus manganicus--2||s__Ureibacillus massiliensis--2||s__Ureibacillus xyleni--1:heptad_counter=MCP-24H--1||MCP-44H--125:lbd_counter=:lca=d__Bacteria:lca_tree=c__Bacilli:length_avg=140.25:length_max=178.0:length_min=91.0:length_std=43.652987679348286:length_sum=561.0:mismatch_avg=3.0:mismatch_max=4.0:mismatch_min=2.0:mismatch_std=0.816496580927726:mismatch_sum=12.0:name=N301468:qcovhsp_avg=98.80000000000001:qcovhsp_max=100.0:qcovhsp_min=97.2:qcovhsp_std=1.1690451944500104:qcovhsp_sum=395.20000000000005:qend_avg=140.75:qend_max=178.0:qend_min=92.0:qend_std=43.55360681581569:qend_sum=563.0:qstart_avg=1.5:qstart_max=2.0:qstart_min=1.0:qstart_std=0.5773502691896257:qstart_sum=6.0:ref_name_counter=GB_GCA_900114885.1_protein.faa_FOUN01000002.1_57@PF00015_full_PFAM.333.509--2||GB_GCA_900114885.1_protein.faa_FOUN01000002.1_58@PF00015_full_PFAM.332.509--1||RS_GCF_003710985.1_protein.faa_NZ_RHHT01000011.1_75@PF00015_full_PFAM.334.521--1:scovhsp_avg=78.1:scovhsp_max=100.0:scovhsp_min=51.7:scovhsp_std=23.293346689559232:scovhsp_sum=312.4:send_avg=148.5:send_max=183.0:send_min=91.0:send_std=41.924535378065514:send_sum=594.0:sstart_avg=9.25:sstart_max=29.0:sstart_min=1.0:sstart_std=13.375973484822204:sstart_sum=37.0])0.853:0.0530923[&&NHX:Sample_counter=rhizpot1--2||rhizpot3--6||rhiztom1--18||rhiztom2--3||rhiztom3--16:Type_counter=GTDB--146||capture--45:besthit_avg=93.04482758620689:besthit_max=100.0:besthit_min=64.7:besthit_std=10.655735752799878:besthit_sum=2698.2999999999997:bitscore_avg=237.44827586206895:bitscore_max=310.0:bitscore_min=123.0:bitscore_std=56.494997380865854:bitscore_sum=6886.0:capture_class_counter=c__Acidobacteriae--1||c__Alphaproteobacteria--9||c__Bacilli--13||c__Campylobacteria--1||c__Clostridia--1||c__Gammaproteobacteria--1||c__Verrucomicrobiae--19:capture_domain_counter=d__Bacteria--45:capture_family_counter=f__Acetobacteraceae--9||f__Bacillaceae--8||f__Brevibacillaceae--1||f__Bryobacteraceae--1||f__Campylobacteraceae--1||f__Lachnospiraceae--1||f__Opitutaceae--19||f__Planococcaceae--4||f__Pseudomonadaceae--1:capture_genus_counter=g__Acidocella--9||g__Bacillus--8||g__Bog-375--1||g__Brevibacillus--1||g__Campylobacter_D--1||g__J108--19||g__Pseudomonas_E--1||g__Psychrobacillus--3||g__SZUA-448--1||g__Sporosarcina--1:capture_order_counter=o__Acetobacterales--9||o__Bacillales--8||o__Bacillales_A--4||o__Brevibacillales--1||o__Bryobacterales--1||o__Campylobacterales--1||o__Lachnospirales--1||o__Opitutales--19||o__Pseudomonadales--1:capture_phylum_counter=p__Acidobacteriota--1||p__Campylobacterota--1||p__Firmicutes--13||p__Firmicutes_A--1||p__Proteobacteria--10||p__Verrucomicrobiota--19:capture_species_counter=s__Acidocella aromatica--9||s__Bacillus licheniformis--2||s__Bacillus paralicheniformis--3||s__Bacillus subtilis--3||s__Bog-375 sp003164035--1||s__Brevibacillus panacihumi_A--1||s__Campylobacter_D insulaenigrae--1||s__J108 sp014879845--19||s__Pseudomonas_E taiwanensis--1||s__Psychrobacillus psychrodurans--3||s__SZUA-448 sp003249225--1||s__Sporosarcina sp000813425--1:evalue_avg=5.517300813793115e-38:evalue_max=1.6e-36:evalue_min=6.29e-109:evalue_std=2.9711242679029607e-37:evalue_sum=1.6000172360000032e-36:gapopen_avg=0.1724137931034483:gapopen_max=1.0:gapopen_min=0.0:gapopen_std=0.3844258722192448:gapopen_sum=5.0:gtdb_class_counter=c__Bacilli--146:gtdb_domain_counter=d__Bacteria--146:gtdb_family_counter=f__Amphibacillaceae--9||f__Bacillaceae--15||f__Bacillaceae_B--3||f__Bacillaceae_C--1||f__Brevibacillaceae--3||f__DSM-1321--4||f__DSM-18226--1||f__Domibacillaceae--6||f__Paenibacillaceae--1||f__Planococcaceae--103:gtdb_genus_counter=g__Bacillus--13||g__Bacillus_AH--1||g__Bacillus_BQ--1||g__Brevibacillus--3||g__Cytobacillus--1||g__Domibacillus--2||g__FJAT-46582--1||g__Metabacillus--2||g__Metalysinibacillus--2||g__Ornithinibacillus--1||g__Paenibacillus_T--1||g__Paraliobacillus--1||g__Peribacillus--4||g__Pseudobacillus--3||g__Psychrobacillus--27||g__Rossellomorea--2||g__Rummeliibacillus--1||g__Savagea--2||g__Solibacillus--1||g__Sporosarcina--60||g__Terribacillus--7||g__Ureibacillus--10:gtdb_order_counter=o__Bacillales--15||o__Bacillales_A--103||o__Bacillales_B--15||o__Bacillales_D--9||o__Brevibacillales--3||o__Paenibacillales--1:gtdb_phylum_counter=p__Firmicutes--146:gtdb_species_counter=s__Bacillus cabrialesii--1||s__Bacillus haynesii--1||s__Bacillus inaquosorum--1||s__Bacillus licheniformis--1||s__Bacillus paralicheniformis--1||s__Bacillus sonorensis--1||s__Bacillus sonorensis_A--1||s__Bacillus sp013155385--1||s__Bacillus spizizenii--1||s__Bacillus subtilis--1||s__Bacillus subtilis_G--1||s__Bacillus swezeyi--1||s__Bacillus vallismortis--1||s__Bacillus_AH lentus--1||s__Bacillus_BQ marisflavi_A--1||s__Brevibacillus invocatus--1||s__Brevibacillus panacihumi--1||s__Brevibacillus panacihumi_A--1||s__Cytobacillus eiseniae--1||s__Domibacillus aminovorans--1||s__Domibacillus antri--1||s__FJAT-46582 sp016820555--1||s__Metabacillus weihaiensis--2||s__Metalysinibacillus jejuensis--1||s__Metalysinibacillus saudimassiliensis--1||s__Ornithinibacillus globulus--1||s__Paenibacillus_T xylaniclasticus--1||s__Paraliobacillus ryukyuensis--1||s__Peribacillus butanolivorans--1||s__Peribacillus muralis--1||s__Peribacillus muralis_A--1||s__Peribacillus simplex_B--1||s__Pseudobacillus badius--1||s__Pseudobacillus sp003600835--1||s__Pseudobacillus wudalianchiensis--1||s__Psychrobacillus glaciei--1||s__Psychrobacillus insolitus--1||s__Psychrobacillus lasiicapitis--2||s__Psychrobacillus psychrodurans--3||s__Psychrobacillus psychrotolerans--3||s__Psychrobacillus soli--2||s__Psychrobacillus sp001278755--2||s__Psychrobacillus sp007676755--2||s__Psychrobacillus sp008807035--2||s__Psychrobacillus sp012843435--2||s__Psychrobacillus sp018140925--3||s__Psychrobacillus sp900103605--1||s__Psychrobacillus sp900111345--2||s__Psychrobacillus vulpis--1||s__Rossellomorea sp011398925--1||s__Rossellomorea sp012911895--1||s__Rummeliibacillus sp003576525--1||s__Savagea serpentis--2||s__Solibacillus sp003073375--1||s__Sporosarcina koreensis_B--1||s__Sporosarcina koreensis_C--2||s__Sporosarcina limicola--4||s__Sporosarcina luteola--3||s__Sporosarcina luteola_A--3||s__Sporosarcina newyorkensis--1||s__Sporosarcina psychrophila--2||s__Sporosarcina sp000586555--2||s__Sporosarcina sp000813425--3||s__Sporosarcina sp000829195--3||s__Sporosarcina sp002077155--1||s__Sporosarcina sp002743055--1||s__Sporosarcina sp002743255--1||s__Sporosarcina sp002743335--1||s__Sporosarcina sp003351785--1||s__Sporosarcina sp003384035--3||s__Sporosarcina sp008369195--2||s__Sporosarcina sp009650995--1||s__Sporosarcina sp009651005--2||s__Sporosarcina sp013408665--1||s__Sporosarcina sp014282005--1||s__Sporosarcina sp014836415--2||s__Sporosarcina sp014836615--4||s__Sporosarcina sp016820585--4||s__Sporosarcina sp017347095--1||s__Sporosarcina sp017498505--4||s__Sporosarcina tadaridae--2||s__Sporosarcina ureae--1||s__Sporosarcina ureae_A--1||s__Sporosarcina ureae_B--1||s__Sporosarcina ureae_C--1||s__Terribacillus aidingensis--1||s__Terribacillus aidingensis_A--1||s__Terribacillus halophilus_A--1||s__Terribacillus saccharophilus_A--1||s__Terribacillus saccharophilus_B--1||s__Terribacillus sp002271665--1||s__Terribacillus sp002272135--1||s__Ureibacillus acetophenoni--3||s__Ureibacillus antri--1||s__Ureibacillus endophyticus--1||s__Ureibacillus manganicus--2||s__Ureibacillus massiliensis--2||s__Ureibacillus xyleni--1:heptad_counter=MCP-24H--2||MCP-44H--189:lbd_counter=:lca_tree=c__Bacilli:length_avg=145.06896551724137:length_max=180.0:length_min=91.0:length_std=25.89805706237268:length_sum=4207.0:mismatch_avg=8.551724137931034:mismatch_max=41.0:mismatch_min=0.0:mismatch_std=12.158436832376792:mismatch_sum=248.0:name=N301469:qcovhsp_avg=98.66206896551724:qcovhsp_max=100.0:qcovhsp_min=96.1:qcovhsp_std=1.0751789861305656:qcovhsp_sum=2861.2:qend_avg=145.6206896551724:qend_max=180.0:qend_min=92.0:qend_std=25.80893227589384:qend_sum=4223.0:qstart_avg=1.5862068965517242:qstart_max=6.0:qstart_min=1.0:qstart_std=1.2397361867784138:qstart_sum=46.0:ref_name_counter=GB_GCA_016223085.1_protein.faa_JACRPS010000003.1_1261@PF00015_full_PFAM.127.349--1||GB_GCA_900114885.1_protein.faa_FOUN01000002.1_57@PF00015_full_PFAM.333.509--2||GB_GCA_900114885.1_protein.faa_FOUN01000002.1_58@PF00015_full_PFAM.332.509--1||RS_GCF_000011645.1_protein.faa_NC_006270.3_4194@PF00015_full_PFAM.305.510--7||RS_GCF_000227465.1_protein.faa_NC_016047.1_2054@PF00015_full_PFAM.334.508--2||RS_GCF_001042485.2_protein.faa_NZ_LBMN02000004.1_97@PF00015_full_PFAM.303.508--13||RS_GCF_001623875.1_protein.faa_NZ_LWAE01000007.1_203@PF00015_full_PFAM.338.523--1||RS_GCF_002162355.1_protein.faa_NZ_CP021434.1_3891@PF00015_full_PFAM.341.521--1||RS_GCF_003710985.1_protein.faa_NZ_RHHT01000011.1_75@PF00015_full_PFAM.334.521--1:scovhsp_avg=73.2551724137931:scovhsp_max=100.0:scovhsp_min=51.4:scovhsp_std=13.889425222266258:scovhsp_sum=2124.4:send_avg=178.31034482758622:send_max=205.0:send_min=91.0:send_std=28.231319295466193:send_sum=5171.0:sstart_avg=34.48275862068966:sstart_max=90.0:sstart_min=1.0:sstart_std=24.365697037397197:sstart_sum=1000.0],(((((((((6cab63c0-3b65-41de-80e5-68d2d08b66de_4@MCPsignal.171.238:0.0217865[&&NHX:Sample=rhiztom1:Type=capture:capture_class=c__Bacilli:capture_domain=d__Bacteria:capture_family=f__DSM-18226:capture_genus=g__Cytobacillus:capture_order=o__Bacillales_B:capture_phylum=p__Firmicutes:capture_species=s__Cytobacillus oceanisediminis_B:heptad=MCP-44H],(RS_GCF_004366035.1_protein.faa_NZ_SOEE01000005.1_138@PF00015_full_PFAM.375.573:0.00365959[&&NHX:Type=GTDB:gtdb_class=c__Bacilli:gtdb_domain=d__Bacteria:gtdb_family=f__DSM-18226:gtdb_genus=g__Cytobacillus:gtdb_order=o__Bacillales_B:gtdb_phylum=p__Firmicutes:gtdb_species=s__Cytobacillus oceanisediminis_C:heptad=MCP-44H:species=d__Bacteria_p__Firmicutes_c__Bacilli_o__Bacillales_B_f__DSM-18226_g__Cytobacillus_s__Cytobacillus oceanisediminis_C],RS_GCF_000294775.2_protein.faa_NZ_CP015506.1_5105@PF00015_full_PFAM.372.571:0.00736162[&&NHX:Type=GTDB:gtdb_class=c__Bacilli:gtdb_domain=d__Bacteria:gtdb_family=f__DSM-18226:gtdb_genus=g__Cytobacillus:gtdb_order=o__Bacillales_B:gtdb_phylum=p__Firmicutes:gtdb_species=s__Cytobacillus oceanisediminis_B:heptad=MCP-44H:species=d__Bacteria_p__Firmicutes_c__Bacilli_o__Bacillales_B_f__DSM-18226_g__Cytobacillus_s__Cytobacillus oceanisediminis_B])0:7.3e-07[&&NHX:Sample_counter=:Type_counter=GTDB--2:capture_class_counter=:capture_domain_counter=:capture_family_counter=:capture_genus_counter=:capture_order_counter=:capture_phylum_counter=:capture_species_counter=:evoltype=D:gtdb_class_counter=c__Bacilli--2:gtdb_domain_counter=d__Bacteria--2:gtdb_family_counter=f__DSM-18226--2:gtdb_genus_counter=g__Cytobacillus--2:gtdb_order_counter=o__Bacillales_B--2:gtdb_phylum_counter=p__Firmicutes--2:gtdb_species_counter=s__Cytobacillus oceanisediminis_B--1||s__Cytobacillus oceanisediminis_C--1:heptad_counter=MCP-44H--2:lbd_counter=:lca=d__Bacteria:lca_tree=g__Cytobacillus:name=N301473:ref_name_counter=])0.191:0.0035506[&&NHX:Sample_counter=rhiztom1--1:Type_counter=GTDB--2||capture--1:capture_class_counter=c__Bacilli--1:capture_domain_counter=d__Bacteria--1:capture_family_counter=f__DSM-18226--1:capture_genus_counter=g__Cytobacillus--1:capture_order_counter=o__Bacillales_B--1:capture_phylum_counter=p__Firmicutes--1:capture_species_counter=s__Cytobacillus oceanisediminis_B--1:gtdb_class_counter=c__Bacilli--2:gtdb_domain_counter=d__Bacteria--2:gtdb_family_counter=f__DSM-18226--2:gtdb_genus_counter=g__Cytobacillus--2:gtdb_order_counter=o__Bacillales_B--2:gtdb_phylum_counter=p__Firmicutes--2:gtdb_species_counter=s__Cytobacillus oceanisediminis_B--1||s__Cytobacillus oceanisediminis_C--1:heptad_counter=MCP-44H--3:lbd_counter=:lca_tree=g__Cytobacillus:name=N301474:ref_name_counter=],26ae1b11-3a0c-4e38-84ab-d756abd79ae8_2@MCPsignal.213.317:0.0145875[&&NHX:Sample=rhiztom1:Type=capture:capture_class=c__Bacilli:capture_domain=d__Bacteria:capture_family=f__DSM-18226:capture_genus=g__Cytobacillus:capture_order=o__Bacillales_B:capture_phylum=p__Firmicutes:capture_species=s__Cytobacillus oceanisediminis_B:heptad=MCP-44H])0:1.3e-08[&&NHX:Sample_counter=rhiztom1--2:Type_counter=GTDB--2||capture--2:capture_class_counter=c__Bacilli--2:capture_domain_counter=d__Bacteria--2:capture_family_counter=f__DSM-18226--2:capture_genus_counter=g__Cytobacillus--2:capture_order_counter=o__Bacillales_B--2:capture_phylum_counter=p__Firmicutes--2:capture_species_counter=s__Cytobacillus oceanisediminis_B--2:gtdb_class_counter=c__Bacilli--2:gtdb_domain_counter=d__Bacteria--2:gtdb_family_counter=f__DSM-18226--2:gtdb_genus_counter=g__Cytobacillus--2:gtdb_order_counter=o__Bacillales_B--2:gtdb_phylum_counter=p__Firmicutes--2:gtdb_species_counter=s__Cytobacillus oceanisediminis_B--1||s__Cytobacillus oceanisediminis_C--1:heptad_counter=MCP-44H--4:lbd_counter=:lca_tree=g__Cytobacillus:name=N301476:ref_name_counter=],((RS_GCF_001038755.1_protein.faa_NZ_LDWQ01000006.1_88@PF00015_full_PFAM.350.572:0.00335931[&&NHX:Type=GTDB:gtdb_class=c__Bacilli:gtdb_domain=d__Bacteria:gtdb_family=f__DSM-18226:gtdb_genus=g__Cytobacillus:gtdb_order=o__Bacillales_B:gtdb_phylum=p__Firmicutes:gtdb_species=s__Cytobacillus firmus_B:heptad=MCP-44H:species=d__Bacteria_p__Firmicutes_c__Bacilli_o__Bacillales_B_f__DSM-18226_g__Cytobacillus_s__Cytobacillus firmus_B],(2f4a951e-460e-42f7-849c-c5191caf9e29_3@MCPsignal.98.252:0.00532512[&&NHX:Sample=rhiztom1:Type=capture:capture_class=c__Bacilli:capture_domain=d__Bacteria:capture_family=f__DSM-18226:capture_genus=g__Cytobacillus:capture_order=o__Bacillales_B:capture_phylum=p__Firmicutes:capture_species=s__Cytobacillus firmus_B:heptad=MCP-44H],RS_GCF_001956215.1_protein.faa_NZ_MRTQ01000004.1_151@PF00015_full_PFAM.369.572:0.00720235[&&NHX:Type=GTDB:gtdb_class=c__Bacilli:gtdb_domain=d__Bacteria:gtdb_family=f__DSM-18226:gtdb_genus=g__Cytobacillus:gtdb_order=o__Bacillales_B:gtdb_phylum=p__Firmicutes:gtdb_species=s__Cytobacillus sp001956215:heptad=MCP-44H:species=d__Bacteria_p__Firmicutes_c__Bacilli_o__Bacillales_B_f__DSM-18226_g__Cytobacillus_s__Cytobacillus sp001956215])0:5e-09[&&NHX:Sample_counter=rhiztom1--1:Type_counter=GTDB--1||capture--1:capture_class_counter=c__Bacilli--1:capture_domain_counter=d__Bacteria--1:capture_family_counter=f__DSM-18226--1:capture_genus_counter=g__Cytobacillus--1:capture_order_counter=o__Bacillales_B--1:capture_phylum_counter=p__Firmicutes--1:capture_species_counter=s__Cytobacillus firmus_B--1:gtdb_class_counter=c__Bacilli--1:gtdb_domain_counter=d__Bacteria--1:gtdb_family_counter=f__DSM-18226--1:gtdb_genus_counter=g__Cytobacillus--1:gtdb_order_counter=o__Bacillales_B--1:gtdb_phylum_counter=p__Firmicutes--1:gtdb_species_counter=s__Cytobacillus sp001956215--1:heptad_counter=MCP-44H--2:lbd_counter=:lca_tree=s__Cytobacillus sp001956215:name=N301480:ref_name_counter=])0.829:0.0057566[&&NHX:Sample_counter=rhiztom1--1:Type_counter=GTDB--2||capture--1:capture_class_counter=c__Bacilli--1:capture_domain_counter=d__Bacteria--1:capture_family_counter=f__DSM-18226--1:capture_genus_counter=g__Cytobacillus--1:capture_order_counter=o__Bacillales_B--1:capture_phylum_counter=p__Firmicutes--1:capture_species_counter=s__Cytobacillus firmus_B--1:gtdb_class_counter=c__Bacilli--2:gtdb_domain_counter=d__Bacteria--2:gtdb_family_counter=f__DSM-18226--2:gtdb_genus_counter=g__Cytobacillus--2:gtdb_order_counter=o__Bacillales_B--2:gtdb_phylum_counter=p__Firmicutes--2:gtdb_species_counter=s__Cytobacillus firmus_B--1||s__Cytobacillus sp001956215--1:heptad_counter=MCP-44H--3:lbd_counter=:lca_tree=g__Cytobacillus:name=N301481:ref_name_counter=],(RS_GCF_017303275.1_protein.faa_NZ_JAFKOJ010000005.1_72@PF00015_full_PFAM.371.573:0.017761[&&NHX:Type=GTDB:gtdb_class=c__Bacilli:gtdb_domain=d__Bacteria:gtdb_family=f__DSM-18226:gtdb_genus=g__Cytobacillus:gtdb_order=o__Bacillales_B:gtdb_phylum=p__Firmicutes:gtdb_species=s__Cytobacillus sp017303275:heptad=MCP-44H:species=d__Bacteria_p__Firmicutes_c__Bacilli_o__Bacillales_B_f__DSM-18226_g__Cytobacillus_s__Cytobacillus sp017303275],RS_GCF_009849585.1_protein.faa_NZ_VCRN01000004.1_155@PF00015_full_PFAM.366.571:0.0280396[&&NHX:Type=GTDB:gtdb_class=c__Bacilli:gtdb_domain=d__Bacteria:gtdb_family=f__DSM-18226:gtdb_genus=g__Cytobacillus:gtdb_order=o__Bacillales_B:gtdb_phylum=p__Firmicutes:gtdb_species=s__Cytobacillus sp009849585:heptad=MCP-44H:species=d__Bacteria_p__Firmicutes_c__Bacilli_o__Bacillales_B_f__DSM-18226_g__Cytobacillus_s__Cytobacillus sp009849585])0.131:0.00549816[&&NHX:Sample_counter=:Type_counter=GTDB--2:capture_class_counter=:capture_domain_counter=:capture_family_counter=:capture_genus_counter=:capture_order_counter=:capture_phylum_counter=:capture_species_counter=:evoltype=D:gtdb_class_counter=c__Bacilli--2:gtdb_domain_counter=d__Bacteria--2:gtdb_family_counter=f__DSM-18226--2:gtdb_genus_counter=g__Cytobacillus--2:gtdb_order_counter=o__Bacillales_B--2:gtdb_phylum_counter=p__Firmicutes--2:gtdb_species_counter=s__Cytobacillus sp009849585--1||s__Cytobacillus sp017303275--1:heptad_counter=MCP-44H--2:lbd_counter=:lca=d__Bacteria:lca_tree=g__Cytobacillus:name=N301484:ref_name_counter=])0.758:0.00481337[&&NHX:Sample_counter=rhiztom1--1:Type_counter=GTDB--4||capture--1:capture_class_counter=c__Bacilli--1:capture_domain_counter=d__Bacteria--1:capture_family_counter=f__DSM-18226--1:capture_genus_counter=g__Cytobacillus--1:capture_order_counter=o__Bacillales_B--1:capture_phylum_counter=p__Firmicutes--1:capture_species_counter=s__Cytobacillus firmus_B--1:gtdb_class_counter=c__Bacilli--4:gtdb_domain_counter=d__Bacteria--4:gtdb_family_counter=f__DSM-18226--4:gtdb_genus_counter=g__Cytobacillus--4:gtdb_order_counter=o__Bacillales_B--4:gtdb_phylum_counter=p__Firmicutes--4:gtdb_species_counter=s__Cytobacillus firmus_B--1||s__Cytobacillus sp001956215--1||s__Cytobacillus sp009849585--1||s__Cytobacillus sp017303275--1:heptad_counter=MCP-44H--5:lbd_counter=:lca_tree=g__Cytobacillus:name=N301485:ref_name_counter=])0:5e-09[&&NHX:Sample_counter=rhiztom1--3:Type_counter=GTDB--6||capture--3:capture_class_counter=c__Bacilli--3:capture_domain_counter=d__Bacteria--3:capture_family_counter=f__DSM-18226--3:capture_genus_counter=g__Cytobacillus--3:capture_order_counter=o__Bacillales_B--3:capture_phylum_counter=p__Firmicutes--3:capture_species_counter=s__Cytobacillus firmus_B--1||s__Cytobacillus oceanisediminis_B--2:gtdb_class_counter=c__Bacilli--6:gtdb_domain_counter=d__Bacteria--6:gtdb_family_counter=f__DSM-18226--6:gtdb_genus_counter=g__Cytobacillus--6:gtdb_order_counter=o__Bacillales_B--6:gtdb_phylum_counter=p__Firmicutes--6:gtdb_species_counter=s__Cytobacillus firmus_B--1||s__Cytobacillus oceanisediminis_B--1||s__Cytobacillus oceanisediminis_C--1||s__Cytobacillus sp001956215--1||s__Cytobacillus sp009849585--1||s__Cytobacillus sp017303275--1:heptad_counter=MCP-44H--9:lbd_counter=:lca_tree=g__Cytobacillus:name=N301486:ref_name_counter=],eb976575-5ede-4140-b733-d0d7a7c63d45_1@MCPsignal.28.185:5e-09[&&NHX:Sample=rhiztom1:Type=capture:capture_class=c__Bacilli:capture_domain=d__Bacteria:capture_family=f__DSM-18226:capture_genus=g__Cytobacillus:capture_order=o__Bacillales_B:capture_phylum=p__Firmicutes:capture_species=s__Cytobacillus oceanisediminis_B:heptad=MCP-44H])0.965:0.0468219[&&NHX:Sample_counter=rhiztom1--4:Type_counter=GTDB--6||capture--4:capture_class_counter=c__Bacilli--4:capture_domain_counter=d__Bacteria--4:capture_family_counter=f__DSM-18226--4:capture_genus_counter=g__Cytobacillus--4:capture_order_counter=o__Bacillales_B--4:capture_phylum_counter=p__Firmicutes--4:capture_species_counter=s__Cytobacillus firmus_B--1||s__Cytobacillus oceanisediminis_B--3:gtdb_class_counter=c__Bacilli--6:gtdb_domain_counter=d__Bacteria--6:gtdb_family_counter=f__DSM-18226--6:gtdb_genus_counter=g__Cytobacillus--6:gtdb_order_counter=o__Bacillales_B--6:gtdb_phylum_counter=p__Firmicutes--6:gtdb_species_counter=s__Cytobacillus firmus_B--1||s__Cytobacillus oceanisediminis_B--1||s__Cytobacillus oceanisediminis_C--1||s__Cytobacillus sp001956215--1||s__Cytobacillus sp009849585--1||s__Cytobacillus sp017303275--1:heptad_counter=MCP-44H--10:lbd_counter=:lca_tree=g__Cytobacillus:name=N301488:ref_name_counter=],(RS_GCF_000518885.1_protein.faa_NZ_JAEL01000041.1_6@PF00015_full_PFAM.374.574:0.0346254[&&NHX:Type=GTDB:gtdb_class=c__Bacilli:gtdb_domain=d__Bacteria:gtdb_family=f__DSM-18226:gtdb_genus=g__Cytobacillus:gtdb_order=o__Bacillales_B:gtdb_phylum=p__Firmicutes:gtdb_species=s__Cytobacillus sp000518885:heptad=MCP-44H:species=d__Bacteria_p__Firmicutes_c__Bacilli_o__Bacillales_B_f__DSM-18226_g__Cytobacillus_s__Cytobacillus sp000518885],71e66951-19e4-42ee-8080-0424d03a3541_4@MCPsignal.20.65:0.0501627[&&NHX:Sample=rhiztom3:Type=capture:capture_class=c__Clostridia:capture_domain=d__Bacteria:capture_family=f__Clostridiaceae:capture_genus=g__Clostridium_I:capture_order=o__Clostridiales:capture_phylum=p__Firmicutes_A:capture_species=s__Clostridium_I akagii:heptad=MCP-44H])0.759:0.0336307[&&NHX:Sample_counter=rhiztom3--1:Type_counter=GTDB--1||capture--1:capture_class_counter=c__Clostridia--1:capture_domain_counter=d__Bacteria--1:capture_family_counter=f__Clostridiaceae--1:capture_genus_counter=g__Clostridium_I--1:capture_order_counter=o__Clostridiales--1:capture_phylum_counter=p__Firmicutes_A--1:capture_species_counter=s__Clostridium_I akagii--1:gtdb_class_counter=c__Bacilli--1:gtdb_domain_counter=d__Bacteria--1:gtdb_family_counter=f__DSM-18226--1:gtdb_genus_counter=g__Cytobacillus--1:gtdb_order_counter=o__Bacillales_B--1:gtdb_phylum_counter=p__Firmicutes--1:gtdb_species_counter=s__Cytobacillus sp000518885--1:heptad_counter=MCP-44H--2:lbd_counter=:lca_tree=s__Cytobacillus sp000518885:name=N301491:ref_name_counter=])0.862:0.0351128[&&NHX:Sample_counter=rhiztom1--4||rhiztom3--1:Type_counter=GTDB--7||capture--5:capture_class_counter=c__Bacilli--4||c__Clostridia--1:capture_domain_counter=d__Bacteria--5:capture_family_counter=f__Clostridiaceae--1||f__DSM-18226--4:capture_genus_counter=g__Clostridium_I--1||g__Cytobacillus--4:capture_order_counter=o__Bacillales_B--4||o__Clostridiales--1:capture_phylum_counter=p__Firmicutes--4||p__Firmicutes_A--1:capture_species_counter=s__Clostridium_I akagii--1||s__Cytobacillus firmus_B--1||s__Cytobacillus oceanisediminis_B--3:gtdb_class_counter=c__Bacilli--7:gtdb_domain_counter=d__Bacteria--7:gtdb_family_counter=f__DSM-18226--7:gtdb_genus_counter=g__Cytobacillus--7:gtdb_order_counter=o__Bacillales_B--7:gtdb_phylum_counter=p__Firmicutes--7:gtdb_species_counter=s__Cytobacillus firmus_B--1||s__Cytobacillus oceanisediminis_B--1||s__Cytobacillus oceanisediminis_C--1||s__Cytobacillus sp000518885--1||s__Cytobacillus sp001956215--1||s__Cytobacillus sp009849585--1||s__Cytobacillus sp017303275--1:heptad_counter=MCP-44H--12:lbd_counter=:lca_tree=g__Cytobacillus:name=N301492:ref_name_counter=],RS_GCF_003182355.1_protein.faa_NZ_QGTW01000016.1_120@PF00015_full_PFAM.369.575:0.0856569[&&NHX:Type=GTDB:gtdb_class=c__Bacilli:gtdb_domain=d__Bacteria:gtdb_family=f__DSM-18226:gtdb_genus=g__Cytobacillus:gtdb_order=o__Bacillales_B:gtdb_phylum=p__Firmicutes:gtdb_species=s__Cytobacillus oceanisediminis_A:heptad=MCP-44H:species=d__Bacteria_p__Firmicutes_c__Bacilli_o__Bacillales_B_f__DSM-18226_g__Cytobacillus_s__Cytobacillus oceanisediminis_A])0.994:0.120807[&&NHX:Sample_counter=rhiztom1--4||rhiztom3--1:Type_counter=GTDB--8||capture--5:capture_class_counter=c__Bacilli--4||c__Clostridia--1:capture_domain_counter=d__Bacteria--5:capture_family_counter=f__Clostridiaceae--1||f__DSM-18226--4:capture_genus_counter=g__Clostridium_I--1||g__Cytobacillus--4:capture_order_counter=o__Bacillales_B--4||o__Clostridiales--1:capture_phylum_counter=p__Firmicutes--4||p__Firmicutes_A--1:capture_species_counter=s__Clostridium_I akagii--1||s__Cytobacillus firmus_B--1||s__Cytobacillus oceanisediminis_B--3:gtdb_class_counter=c__Bacilli--8:gtdb_domain_counter=d__Bacteria--8:gtdb_family_counter=f__DSM-18226--8:gtdb_genus_counter=g__Cytobacillus--8:gtdb_order_counter=o__Bacillales_B--8:gtdb_phylum_counter=p__Firmicutes--8:gtdb_species_counter=s__Cytobacillus firmus_B--1||s__Cytobacillus oceanisediminis_A--1||s__Cytobacillus oceanisediminis_B--1||s__Cytobacillus oceanisediminis_C--1||s__Cytobacillus sp000518885--1||s__Cytobacillus sp001956215--1||s__Cytobacillus sp009849585--1||s__Cytobacillus sp017303275--1:heptad_counter=MCP-44H--13:lbd_counter=:lca_tree=g__Cytobacillus:name=N301494:ref_name_counter=],(RS_GCF_003570705.1_protein.faa_NZ_QWVT01000038.1_4@PF00015_full_PFAM.356.567:5e-09[&&NHX:Type=GTDB:gtdb_class=c__Bacilli:gtdb_domain=d__Bacteria:gtdb_family=f__DSM-18226:gtdb_genus=g__Bacillus_AZ:gtdb_order=o__Bacillales_B:gtdb_phylum=p__Firmicutes:gtdb_species=s__Bacillus_AZ zeae:heptad=MCP-44H:species=d__Bacteria_p__Firmicutes_c__Bacilli_o__Bacillales_B_f__DSM-18226_g__Bacillus_AZ_s__Bacillus_AZ zeae],RS_GCF_900111815.1_protein.faa_NZ_LT630004.1_2998@PF00015_full_PFAM.363.573:0.139247[&&NHX:Type=GTDB:gtdb_class=c__Bacilli:gtdb_domain=d__Bacteria:gtdb_family=f__DSM-18226:gtdb_genus=g__Bacillus_AZ:gtdb_order=o__Bacillales_B:gtdb_phylum=p__Firmicutes:gtdb_species=s__Bacillus_AZ mediterraneensis:heptad=MCP-44H:species=d__Bacteria_p__Firmicutes_c__Bacilli_o__Bacillales_B_f__DSM-18226_g__Bacillus_AZ_s__Bacillus_AZ mediterraneensis])1:0.281373[&&NHX:Sample_counter=:Type_counter=GTDB--2:capture_class_counter=:capture_domain_counter=:capture_family_counter=:capture_genus_counter=:capture_order_counter=:capture_phylum_counter=:capture_species_counter=:evoltype=D:gtdb_class_counter=c__Bacilli--2:gtdb_domain_counter=d__Bacteria--2:gtdb_family_counter=f__DSM-18226--2:gtdb_genus_counter=g__Bacillus_AZ--2:gtdb_order_counter=o__Bacillales_B--2:gtdb_phylum_counter=p__Firmicutes--2:gtdb_species_counter=s__Bacillus_AZ mediterraneensis--1||s__Bacillus_AZ zeae--1:heptad_counter=MCP-44H--2:lbd_counter=:lca=d__Bacteria:lca_tree=g__Bacillus_AZ:name=N301497:ref_name_counter=])0.836:0.0384774[&&NHX:Sample_counter=rhiztom1--4||rhiztom3--1:Type_counter=GTDB--10||capture--5:capture_class_counter=c__Bacilli--4||c__Clostridia--1:capture_domain_counter=d__Bacteria--5:capture_family_counter=f__Clostridiaceae--1||f__DSM-18226--4:capture_genus_counter=g__Clostridium_I--1||g__Cytobacillus--4:capture_order_counter=o__Bacillales_B--4||o__Clostridiales--1:capture_phylum_counter=p__Firmicutes--4||p__Firmicutes_A--1:capture_species_counter=s__Clostridium_I akagii--1||s__Cytobacillus firmus_B--1||s__Cytobacillus oceanisediminis_B--3:gtdb_class_counter=c__Bacilli--10:gtdb_domain_counter=d__Bacteria--10:gtdb_family_counter=f__DSM-18226--10:gtdb_genus_counter=g__Bacillus_AZ--2||g__Cytobacillus--8:gtdb_order_counter=o__Bacillales_B--10:gtdb_phylum_counter=p__Firmicutes--10:gtdb_species_counter=s__Bacillus_AZ mediterraneensis--1||s__Bacillus_AZ zeae--1||s__Cytobacillus firmus_B--1||s__Cytobacillus oceanisediminis_A--1||s__Cytobacillus oceanisediminis_B--1||s__Cytobacillus oceanisediminis_C--1||s__Cytobacillus sp000518885--1||s__Cytobacillus sp001956215--1||s__Cytobacillus sp009849585--1||s__Cytobacillus sp017303275--1:heptad_counter=MCP-44H--15:lbd_counter=:lca_tree=f__DSM-18226:name=N301498:ref_name_counter=],RS_GCF_003073175.1_protein.faa_NZ_QBBX01000005.1_35@PF00015_full_PFAM.368.567:0.267027[&&NHX:Type=GTDB:gtdb_class=c__Bacilli:gtdb_domain=d__Bacteria:gtdb_family=f__DSM-1321:gtdb_genus=g__Bacillus_BN:gtdb_order=o__Bacillales_B:gtdb_phylum=p__Firmicutes:gtdb_species=s__Bacillus_BN acanthi:heptad=MCP-44H:species=d__Bacteria_p__Firmicutes_c__Bacilli_o__Bacillales_B_f__DSM-1321_g__Bacillus_BN_s__Bacillus_BN acanthi])0.795:0.0682935[&&NHX:Sample_counter=rhiztom1--4||rhiztom3--1:Type_counter=GTDB--11||capture--5:capture_class_counter=c__Bacilli--4||c__Clostridia--1:capture_domain_counter=d__Bacteria--5:capture_family_counter=f__Clostridiaceae--1||f__DSM-18226--4:capture_genus_counter=g__Clostridium_I--1||g__Cytobacillus--4:capture_order_counter=o__Bacillales_B--4||o__Clostridiales--1:capture_phylum_counter=p__Firmicutes--4||p__Firmicutes_A--1:capture_species_counter=s__Clostridium_I akagii--1||s__Cytobacillus firmus_B--1||s__Cytobacillus oceanisediminis_B--3:gtdb_class_counter=c__Bacilli--11:gtdb_domain_counter=d__Bacteria--11:gtdb_family_counter=f__DSM-1321--1||f__DSM-18226--10:gtdb_genus_counter=g__Bacillus_AZ--2||g__Bacillus_BN--1||g__Cytobacillus--8:gtdb_order_counter=o__Bacillales_B--11:gtdb_phylum_counter=p__Firmicutes--11:gtdb_species_counter=s__Bacillus_AZ mediterraneensis--1||s__Bacillus_AZ zeae--1||s__Bacillus_BN acanthi--1||s__Cytobacillus firmus_B--1||s__Cytobacillus oceanisediminis_A--1||s__Cytobacillus oceanisediminis_B--1||s__Cytobacillus oceanisediminis_C--1||s__Cytobacillus sp000518885--1||s__Cytobacillus sp001956215--1||s__Cytobacillus sp009849585--1||s__Cytobacillus sp017303275--1:heptad_counter=MCP-44H--16:lbd_counter=:lca_tree=f__DSM-18226:name=N301500:ref_name_counter=],((RS_GCF_001636405.1_protein.faa_NZ_KV440950.1_2768@PF00015_full_PFAM.2.194:0.000105592[&&NHX:Type=GTDB:gtdb_class=c__Bacilli:gtdb_domain=d__Bacteria:gtdb_family=f__DSM-1321:gtdb_genus=g__Peribacillus:gtdb_order=o__Bacillales_B:gtdb_phylum=p__Firmicutes:gtdb_species=s__Peribacillus frigoritolerans:heptad=MCP-44H:species=d__Bacteria_p__Firmicutes_c__Bacilli_o__Bacillales_B_f__DSM-1321_g__Peribacillus_s__Peribacillus frigoritolerans],(((9614fa99-c26e-41b1-b311-e37b49f4f4e0_1@MCPsignal.21.79:0.0674945[&&NHX:Sample=rhizpot1:Type=capture:capture_class=c__Bacilli:capture_domain=d__Bacteria:capture_family=f__DSM-1321:capture_genus=g__Peribacillus:capture_order=o__Bacillales_B:capture_phylum=p__Firmicutes:capture_species=s__Peribacillus frigoritolerans:heptad=MCP-44H],c4d69af9-9ef1-53b9-8c76-4737f4a15780_4@MCPsignal.130.288:0.00502182[&&NHX:Sample=rhizpot3:Type=capture:capture_class=c__Bacilli:capture_domain=d__Bacteria:capture_family=f__DSM-1321:capture_genus=g__Peribacillus:capture_order=o__Bacillales_B:capture_phylum=p__Firmicutes:capture_species=s__Peribacillus frigoritolerans:heptad=MCP-44H])0:5e-09[&&NHX:Sample_counter=rhizpot1--1||rhizpot3--1:Type_counter=capture--2:capture_class_counter=c__Bacilli--2:capture_domain_counter=d__Bacteria--2:capture_family_counter=f__DSM-1321--2:capture_genus_counter=g__Peribacillus--2:capture_order_counter=o__Bacillales_B--2:capture_phylum_counter=p__Firmicutes--2:capture_species_counter=s__Peribacillus frigoritolerans--2:gtdb_class_counter=:gtdb_domain_counter=:gtdb_family_counter=:gtdb_genus_counter=:gtdb_order_counter=:gtdb_phylum_counter=:gtdb_species_counter=:heptad_counter=MCP-44H--2:lbd_counter=:name=N301504:ref_name_counter=],((((994b98d5-f396-4778-a05a-1d36720a2b6d_5@MCPsignal.43.96:0.0535647[&&NHX:Sample=rhizpot1:Type=capture:capture_class=c__Bacilli:capture_domain=d__Bacteria:capture_family=f__DSM-1321:capture_genus=g__Peribacillus:capture_order=o__Bacillales_B:capture_phylum=p__Firmicutes:capture_species=s__Peribacillus frigoritolerans:heptad=MCP-44H],cae17cca-a26c-4c34-ace1-f8ec4d4a4d2f_6@MCPsignal.160.317:0.000584664[&&NHX:Sample=rhizpot1:Type=capture:capture_class=c__Bacilli:capture_domain=d__Bacteria:capture_family=f__DSM-1321:capture_genus=g__Peribacillus:capture_order=o__Bacillales_B:capture_phylum=p__Firmicutes:capture_species=s__Peribacillus frigoritolerans:heptad=MCP-44H])0.773:0.00493315[&&NHX:Sample_counter=rhizpot1--2:Type_counter=capture--2:capture_class_counter=c__Bacilli--2:capture_domain_counter=d__Bacteria--2:capture_family_counter=f__DSM-1321--2:capture_genus_counter=g__Peribacillus--2:capture_order_counter=o__Bacillales_B--2:capture_phylum_counter=p__Firmicutes--2:capture_species_counter=s__Peribacillus frigoritolerans--2:gtdb_class_counter=:gtdb_domain_counter=:gtdb_family_counter=:gtdb_genus_counter=:gtdb_order_counter=:gtdb_phylum_counter=:gtdb_species_counter=:heptad_counter=MCP-44H--2:lbd_counter=:name=N301507:ref_name_counter=],(dbe7a076-2654-48af-adfc-f1b6058a6629_5@MCPsignal.169.323:0.301562[&&NHX:Sample=rhiztom3:Type=capture:capture_class=c__Gammaproteobacteria:capture_domain=d__Bacteria:capture_family=f__Enterobacteriaceae:capture_genus=g__Enterobacter_A:capture_order=o__Enterobacterales:capture_phylum=p__Proteobacteria:capture_species=s__Enterobacter_A timonensis:heptad=MCP-44H],(((RS_GCF_017355165.1_protein.faa_NZ_JADILK010000034.1_3@PF00015_full_PFAM.312.533:0.032009[&&NHX:Type=GTDB:gtdb_class=c__Bacilli:gtdb_domain=d__Bacteria:gtdb_family=f__DSM-1321:gtdb_genus=g__Peribacillus:gtdb_order=o__Bacillales_B:gtdb_phylum=p__Firmicutes:gtdb_species=s__Peribacillus sp017355165:heptad=MCP-44H:species=d__Bacteria_p__Firmicutes_c__Bacilli_o__Bacillales_B_f__DSM-1321_g__Peribacillus_s__Peribacillus sp017355165],RS_GCF_002243645.1_protein.faa_NZ_CP017704.1_4998@PF00015_full_PFAM.346.572:5e-09[&&NHX:Type=GTDB:gtdb_class=c__Bacilli:gtdb_domain=d__Bacteria:gtdb_family=f__DSM-1321:gtdb_genus=g__Peribacillus:gtdb_order=o__Bacillales_B:gtdb_phylum=p__Firmicutes:gtdb_species=s__Peribacillus simplex:heptad=MCP-44H:species=d__Bacteria_p__Firmicutes_c__Bacilli_o__Bacillales_B_f__DSM-1321_g__Peribacillus_s__Peribacillus simplex])0.869:0.00471038[&&NHX:Sample_counter=:Type_counter=GTDB--2:capture_class_counter=:capture_domain_counter=:capture_family_counter=:capture_genus_counter=:capture_order_counter=:capture_phylum_counter=:capture_species_counter=:evoltype=D:gtdb_class_counter=c__Bacilli--2:gtdb_domain_counter=d__Bacteria--2:gtdb_family_counter=f__DSM-1321--2:gtdb_genus_counter=g__Peribacillus--2:gtdb_order_counter=o__Bacillales_B--2:gtdb_phylum_counter=p__Firmicutes--2:gtdb_species_counter=s__Peribacillus simplex--1||s__Peribacillus sp017355165--1:heptad_counter=MCP-44H--2:lbd_counter=:lca=d__Bacteria:lca_tree=g__Pe
```
