## Supplementary material for "Unveiling the hidden biodiversity of microbial chemoreceptor genes in the rare biosphere": MCPsignal_captured_gtdbr207.nw (part 423 of 1806)

```
ribacillus:name=N301511:ref_name_counter=],(0c0432dc-8112-4aea-9c1e-7b0e12478c31_2@MCPsignal.124.282:0.0315902[&&NHX:Sample=rhizpot3:Type=capture:capture_class=c__Gammaproteobacteria:capture_domain=d__Bacteria:capture_family=f__Enterobacteriaceae:capture_genus=g__Enterobacter_A:capture_order=o__Enterobacterales:capture_phylum=p__Proteobacteria:capture_species=s__Enterobacter_A timonensis:heptad=MCP-44H],(RS_GCF_002835675.1_protein.faa_NZ_PIZR01000007.1_1@PF00015_full_PFAM.346.570:0.00631477[&&NHX:Type=GTDB:gtdb_class=c__Bacilli:gtdb_domain=d__Bacteria:gtdb_family=f__DSM-1321:gtdb_genus=g__Peribacillus:gtdb_order=o__Bacillales_B:gtdb_phylum=p__Firmicutes:gtdb_species=s__Peribacillus sp002835675:heptad=MCP-44H:species=d__Bacteria_p__Firmicutes_c__Bacilli_o__Bacillales_B_f__DSM-1321_g__Peribacillus_s__Peribacillus sp002835675],(RS_GCF_018613325.1_protein.faa_NZ_JAGGQJ010000026.1_90@PF00015_full_PFAM.345.573:0.0067456[&&NHX:Type=GTDB:gtdb_class=c__Bacilli:gtdb_domain=d__Bacteria:gtdb_family=f__DSM-1321:gtdb_genus=g__Peribacillus:gtdb_order=o__Bacillales_B:gtdb_phylum=p__Firmicutes:gtdb_species=s__Peribacillus sp018613325:heptad=MCP-44H:species=d__Bacteria_p__Firmicutes_c__Bacilli_o__Bacillales_B_f__DSM-1321_g__Peribacillus_s__Peribacillus sp018613325],((((RS_GCF_001439925.1_protein.faa_NZ_LMBV01000007.1_73@PF00015_full_PFAM.346.572:0.0329579[&&NHX:Type=GTDB:gtdb_class=c__Bacilli:gtdb_domain=d__Bacteria:gtdb_family=f__DSM-1321:gtdb_genus=g__Peribacillus:gtdb_order=o__Bacillales_B:gtdb_phylum=p__Firmicutes:gtdb_species=s__Peribacillus muralis:heptad=MCP-44H:species=d__Bacteria_p__Firmicutes_c__Bacilli_o__Bacillales_B_f__DSM-1321_g__Peribacillus_s__Peribacillus muralis],(RS_GCF_001542915.1_protein.faa_NZ_LNNH01000012.1_624@PF00015_full_PFAM.343.568:0.0228568[&&NHX:Type=GTDB:gtdb_class=c__Bacilli:gtdb_domain=d__Bacteria:gtdb_family=f__DSM-1321:gtdb_genus=g__Peribacillus:gtdb_order=o__Bacillales_B:gtdb_phylum=p__Firmicutes:gtdb_species=s__Peribacillus simplex_B:heptad=MCP-44H:species=d__Bacteria_p__Firmicutes_c__Bacilli_o__Bacillales_B_f__DSM-1321_g__Peribacillus_s__Peribacillus simplex_B],RS_GCF_001645685.2_protein.faa_NZ_CP017080.1_2061@PF00015_full_PFAM.344.567:0.0119437[&&NHX:Type=GTDB:gtdb_class=c__Bacilli:gtdb_domain=d__Bacteria:gtdb_family=f__DSM-1321:gtdb_genus=g__Peribacillus:gtdb_order=o__Bacillales_B:gtdb_phylum=p__Firmicutes:gtdb_species=s__Peribacillus muralis_A:heptad=MCP-44H:species=d__Bacteria_p__Firmicutes_c__Bacilli_o__Bacillales_B_f__DSM-1321_g__Peribacillus_s__Peribacillus muralis_A])0.905:0.0146167[&&NHX:Sample_counter=:Type_counter=GTDB--2:capture_class_counter=:capture_domain_counter=:capture_family_counter=:capture_genus_counter=:capture_order_counter=:capture_phylum_counter=:capture_species_counter=:evoltype=D:gtdb_class_counter=c__Bacilli--2:gtdb_domain_counter=d__Bacteria--2:gtdb_family_counter=f__DSM-1321--2:gtdb_genus_counter=g__Peribacillus--2:gtdb_order_counter=o__Bacillales_B--2:gtdb_phylum_counter=p__Firmicutes--2:gtdb_species_counter=s__Peribacillus muralis_A--1||s__Peribacillus simplex_B--1:heptad_counter=MCP-44H--2:lbd_counter=:lca=d__Bacteria:lca_tree=g__Peribacillus:name=N301518:ref_name_counter=])0.999:0.061985[&&NHX:Sample_counter=:Type_counter=GTDB--3:capture_class_counter=:capture_domain_counter=:capture_family_counter=:capture_genus_counter=:capture_order_counter=:capture_phylum_counter=:capture_species_counter=:evoltype=D:gtdb_class_counter=c__Bacilli--3:gtdb_domain_counter=d__Bacteria--3:gtdb_family_counter=f__DSM-1321--3:gtdb_genus_counter=g__Peribacillus--3:gtdb_order_counter=o__Bacillales_B--3:gtdb_phylum_counter=p__Firmicutes--3:gtdb_species_counter=s__Peribacillus muralis--1||s__Peribacillus muralis_A--1||s__Peribacillus simplex_B--1:heptad_counter=MCP-44H--3:lbd_counter=:lca=d__Bacteria:lca_tree=g__Peribacillus:name=N301519:ref_name_counter=],(986202ca-7b3d-4031-93e1-837b093172fe_3@MCPsignal.244.394:5e-09[&&NHX:Sample=rhizpot2:Type=capture:besthit=87.5:bitscore=197.0:capture_class=c__Bacilli:capture_domain=d__Bacteria:capture_family=f__DSM-1321:capture_genus=g__Peribacillus:capture_order=o__Bacillales_B:capture_phylum=p__Firmicutes:capture_species=s__Peribacillus sp002835675:evalue=1.59e-64:gapopen=0.0:heptad=MCP-44H:length=144.0:mismatch=18.0:qcovhsp=96.0:qend=144.0:qstart=1.0:ref_name=RS_GCF_017355165.1_protein.faa_NZ_JADILK010000034.1_3@PF00015_full_PFAM.312.533:scovhsp=65.2:send=165.0:sstart=22.0],fec52f55-a3b4-4a1f-8c50-8dca15336717_4@MCPsignal.250.329:0.177014[&&NHX:Sample=rhizpot2:Type=capture:capture_class=c__Bacilli:capture_domain=d__Bacteria:capture_family=f__DSM-1321:capture_genus=g__Peribacillus:capture_order=o__Bacillales_B:capture_phylum=p__Firmicutes:capture_species=s__Peribacillus sp002835675:heptad=MCP-28H])0.798:0.028172[&&NHX:Sample_counter=rhizpot2--2:Type_counter=capture--2:besthit_avg=87.5:besthit_max=87.5:besthit_min=87.5:besthit_std=0:besthit_sum=87.5:bitscore_avg=197.0:bitscore_max=197.0:bitscore_min=197.0:bitscore_std=0:bitscore_sum=197.0:capture_class_counter=c__Bacilli--2:capture_domain_counter=d__Bacteria--2:capture_family_counter=f__DSM-1321--2:capture_genus_counter=g__Peribacillus--2:capture_order_counter=o__Bacillales_B--2:capture_phylum_counter=p__Firmicutes--2:capture_species_counter=s__Peribacillus sp002835675--2:evalue_avg=1.59e-64:evalue_max=1.59e-64:evalue_min=1.59e-64:evalue_std=0:evalue_sum=1.59e-64:gapopen_avg=0.0:gapopen_max=0.0:gapopen_min=0.0:gapopen_std=0:gapopen_sum=0.0:gtdb_class_counter=:gtdb_domain_counter=:gtdb_family_counter=:gtdb_genus_counter=:gtdb_order_counter=:gtdb_phylum_counter=:gtdb_species_counter=:heptad_counter=MCP-28H--1||MCP-44H--1:lbd_counter=:length_avg=144.0:length_max=144.0:length_min=144.0:length_std=0:length_sum=144.0:mismatch_avg=18.0:mismatch_max=18.0:mismatch_min=18.0:mismatch_std=0:mismatch_sum=18.0:name=N301522:qcovhsp_avg=96.0:qcovhsp_max=96.0:qcovhsp_min=96.0:qcovhsp_std=0:qcovhsp_sum=96.0:qend_avg=144.0:qend_max=144.0:qend_min=144.0:qend_std=0:qend_sum=144.0:qstart_avg=1.0:qstart_max=1.0:qstart_min=1.0:qstart_std=0:qstart_sum=1.0:ref_name_counter=RS_GCF_017355165.1_protein.faa_NZ_JADILK010000034.1_3@PF00015_full_PFAM.312.533--1:scovhsp_avg=65.2:scovhsp_max=65.2:scovhsp_min=65.2:scovhsp_std=0:scovhsp_sum=65.2:send_avg=165.0:send_max=165.0:send_min=165.0:send_std=0:send_sum=165.0:sstart_avg=22.0:sstart_max=22.0:sstart_min=22.0:sstart_std=0:sstart_sum=22.0])0:5e-09[&&NHX:Sample_counter=rhizpot2--2:Type_counter=GTDB--3||capture--2:besthit_avg=87.5:besthit_max=87.5:besthit_min=87.5:besthit_std=0:besthit_sum=87.5:bitscore_avg=197.0:bitscore_max=197.0:bitscore_min=197.0:bitscore_std=0:bitscore_sum=197.0:capture_class_counter=c__Bacilli--2:capture_domain_counter=d__Bacteria--2:capture_family_counter=f__DSM-1321--2:capture_genus_counter=g__Peribacillus--2:capture_order_counter=o__Bacillales_B--2:capture_phylum_counter=p__Firmicutes--2:capture_species_counter=s__Peribacillus sp002835675--2:evalue_avg=1.59e-64:evalue_max=1.59e-64:evalue_min=1.59e-64:evalue_std=0:evalue_sum=1.59e-64:gapopen_avg=0.0:gapopen_max=0.0:gapopen_min=0.0:gapopen_std=0:gapopen_sum=0.0:gtdb_class_counter=c__Bacilli--3:gtdb_domain_counter=d__Bacteria--3:gtdb_family_counter=f__DSM-1321--3:gtdb_genus_counter=g__Peribacillus--3:gtdb_order_counter=o__Bacillales_B--3:gtdb_phylum_counter=p__Firmicutes--3:gtdb_species_counter=s__Peribacillus muralis--1||s__Peribacillus muralis_A--1||s__Peribacillus simplex_B--1:heptad_counter=MCP-28H--1||MCP-44H--4:lbd_counter=:lca_tree=g__Peribacillus:length_avg=144.0:length_max=144.0:length_min=144.0:length_std=0:length_sum=144.0:mismatch_avg=18.0:mismatch_max=18.0:mismatch_min=18.0:mismatch_std=0:mismatch_sum=18.0:name=N301523:qcovhsp_avg=96.0:qcovhsp_max=96.0:qcovhsp_min=96.0:qcovhsp_std=0:qcovhsp_sum=96.0:qend_avg=144.0:qend_max=144.0:qend_min=144.0:qend_std=0:qend_sum=144.0:qstart_avg=1.0:qstart_max=1.0:qstart_min=1.0:qstart_std=0:qstart_sum=1.0:ref_name_counter=RS_GCF_017355165.1_protein.faa_NZ_JADILK010000034.1_3@PF00015_full_PFAM.312.533--1:scovhsp_avg=65.2:scovhsp_max=65.2:scovhsp_min=65.2:scovhsp_std=0:scovhsp_sum=65.2:send_avg=165.0:send_max=165.0:send_min=165.0:send_std=0:send_sum=165.0:sstart_avg=22.0:sstart_max=22.0:sstart_min=22.0:sstart_std=0:sstart_sum=22.0],beb496b8-690d-43c7-b0c8-680336727e07_5@MCPsignal.233.310:0.0594886[&&NHX:Sample=rhizpot1:Type=capture:capture_class=c__Halanaerobiia:capture_domain=d__Bacteria:capture_family=f__DY22613:capture_genus=g__JAENYK01:capture_order=o__DY22613:capture_phylum=p__Firmicutes_F:capture_species=s__JAENYK01 sp016841825:heptad=MCP-44H])0:5e-09[&&NHX:Sample_counter=rhizpot1--1||rhizpot2--2:Type_counter=GTDB--3||capture--3:besthit_avg=87.5:besthit_max=87.5:besthit_min=87.5:besthit_std=0:besthit_sum=87.5:bitscore_avg=197.0:bitscore_max=197.0:bitscore_min=197.0:bitscore_std=0:bitscore_sum=197.0:capture_class_counter=c__Bacilli--2||c__Halanaerobiia--1:capture_domain_counter=d__Bacteria--3:capture_family_counter=f__DSM-1321--2||f__DY22613--1:capture_genus_counter=g__JAENYK01--1||g__Peribacillus--2:capture_order_counter=o__Bacillales_B--2||o__DY22613--1:capture_phylum_counter=p__Firmicutes--2||p__Firmicutes_F--1:capture_species_counter=s__JAENYK01 sp016841825--1||s__Peribacillus sp002835675--2:evalue_avg=1.59e-64:evalue_max=1.59e-64:evalue_min=1.59e-64:evalue_std=0:evalue_sum=1.59e-64:gapopen_avg=0.0:gapopen_max=0.0:gapopen_min=0.0:gapopen_std=0:gapopen_sum=0.0:gtdb_class_counter=c__Bacilli--3:gtdb_domain_counter=d__Bacteria--3:gtdb_family_counter=f__DSM-1321--3:gtdb_genus_counter=g__Peribacillus--3:gtdb_order_counter=o__Bacillales_B--3:gtdb_phylum_counter=p__Firmicutes--3:gtdb_species_counter=s__Peribacillus muralis--1||s__Peribacillus muralis_A--1||s__Peribacillus simplex_B--1:heptad_counter=MCP-28H--1||MCP-44H--5:lbd_counter=:lca_tree=g__Peribacillus:length_avg=144.0:length_max=144.0:length_min=144.0:length_std=0:length_sum=144.0:mismatch_avg=18.0:mismatch_max=18.0:mismatch_min=18.0:mismatch_std=0:mismatch_sum=18.0:name=N301525:qcovhsp_avg=96.0:qcovhsp_max=96.0:qcovhsp_min=96.0:qcovhsp_std=0:qcovhsp_sum=96.0:qend_avg=144.0:qend_max=144.0:qend_min=144.0:qend_std=0:qend_sum=144.0:qstart_avg=1.0:qstart_max=1.0:qstart_min=1.0:qstart_std=0:qstart_sum=1.0:ref_name_counter=RS_GCF_017355165.1_protein.faa_NZ_JADILK010000034.1_3@PF00015_full_PFAM.312.533--1:scovhsp_avg=65.2:scovhsp_max=65.2:scovhsp_min=65.2:scovhsp_std=0:scovhsp_sum=65.2:send_avg=165.0:send_max=165.0:send_min=165.0:send_std=0:send_sum=165.0:sstart_avg=22.0:sstart_max=22.0:sstart_min=22.0:sstart_std=0:sstart_sum=22.0],7f101cfa-53f0-4323-a98c-ef6ccdc209b1_5@MCPsignal.36.193:0.0103413[&&NHX:Sample=rhizpot3:Type=capture:capture_class=c__Bacilli:capture_domain=d__Bacteria:capture_family=f__DSM-1321:capture_genus=g__Peribacillus:capture_order=o__Bacillales_B:capture_phylum=p__Firmicutes:capture_species=s__Peribacillus sp002835675:heptad=MCP-44H])0.75:0.00550318[&&NHX:Sample_counter=rhizpot1--1||rhizpot2--2||rhizpot3--1:Type_counter=GTDB--3||capture--4:besthit_avg=87.5:besthit_max=87.5:besthit_min=87.5:besthit_std=0:besthit_sum=87.5:bitscore_avg=197.0:bitscore_max=197.0:bitscore_min=197.0:bitscore_std=0:bitscore_sum=197.0:capture_class_counter=c__Bacilli--3||c__Halanaerobiia--1:capture_domain_counter=d__Bacteria--4:capture_family_counter=f__DSM-1321--3||f__DY22613--1:capture_genus_counter=g__JAENYK01--1||g__Peribacillus--3:capture_order_counter=o__Bacillales_B--3||o__DY22613--1:capture_phylum_counter=p__Firmicutes--3||p__Firmicutes_F--1:capture_species_counter=s__JAENYK01 sp016841825--1||s__Peribacillus sp002835675--3:evalue_avg=1.59e-64:evalue_max=1.59e-64:evalue_min=1.59e-64:evalue_std=0:evalue_sum=1.59e-64:gapopen_avg=0.0:gapopen_max=0.0:gapopen_min=0.0:gapopen_std=0:gapopen_sum=0.0:gtdb_class_counter=c__Bacilli--3:gtdb_domain_counter=d__Bacteria--3:gtdb_family_counter=f__DSM-1321--3:gtdb_genus_counter=g__Peribacillus--3:gtdb_order_counter=o__Bacillales_B--3:gtdb_phylum_counter=p__Firmicutes--3:gtdb_species_counter=s__Peribacillus muralis--1||s__Peribacillus muralis_A--1||s__Peribacillus simplex_B--1:heptad_counter=MCP-28H--1||MCP-44H--6:lbd_counter=:lca_tree=g__Peribacillus:length_avg=144.0:length_max=144.0:length_min=144.0:length_std=0:length_sum=144.0:mismatch_avg=18.0:mismatch_max=18.0:mismatch_min=18.0:mismatch_std=0:mismatch_sum=18.0:name=N301527:qcovhsp_avg=96.0:qcovhsp_max=96.0:qcovhsp_min=96.0:qcovhsp_std=0:qcovhsp_sum=96.0:qend_avg=144.0:qend_max=144.0:qend_min=144.0:qend_std=0:qend_sum=144.0:qstart_avg=1.0:qstart_max=1.0:qstart_min=1.0:qstart_std=0:qstart_sum=1.0:ref_name_counter=RS_GCF_017355165.1_protein.faa_NZ_JADILK010000034.1_3@PF00015_full_PFAM.312.533--1:scovhsp_avg=65.2:scovhsp_max=65.2:scovhsp_min=65.2:scovhsp_std=0:scovhsp_sum=65.2:send_avg=165.0:send_max=165.0:send_min=165.0:send_std=0:send_sum=165.0:sstart_avg=22.0:sstart_max=22.0:sstart_min=22.0:sstart_std=0:sstart_sum=22.0])0.692:0.00345582[&&NHX:Sample_counter=rhizpot1--1||rhizpot2--2||rhizpot3--1:Type_counter=GTDB--4||capture--4:besthit_avg=87.5:besthit_max=87.5:besthit_min=87.5:besthit_std=0:besthit_sum=87.5:bitscore_avg=197.0:bitscore_max=197.0:bitscore_min=197.0:bitscore_std=0:bitscore_sum=197.0:capture_class_counter=c__Bacilli--3||c__Halanaerobiia--1:capture_domain_counter=d__Bacteria--4:capture_family_counter=f__DSM-1321--3||f__DY22613--1:capture_genus_counter=g__JAENYK01--1||g__Peribacillus--3:capture_order_counter=o__Bacillales_B--3||o__DY22613--1:capture_phylum_counter=p__Firmicutes--3||p__Firmicutes_F--1:capture_species_counter=s__JAENYK01 sp016841825--1||s__Peribacillus sp002835675--3:evalue_avg=1.59e-64:evalue_max=1.59e-64:evalue_min=1.59e-64:evalue_std=0:evalue_sum=1.59e-64:gapopen_avg=0.0:gapopen_max=0.0:gapopen_min=0.0:gapopen_std=0:gapopen_sum=0.0:gtdb_class_counter=c__Bacilli--4:gtdb_domain_counter=d__Bacteria--4:gtdb_family_counter=f__DSM-1321--4:gtdb_genus_counter=g__Peribacillus--4:gtdb_order_counter=o__Bacillales_B--4:gtdb_phylum_counter=p__Firmicutes--4:gtdb_species_counter=s__Peribacillus muralis--1||s__Peribacillus muralis_A--1||s__Peribacillus simplex_B--1||s__Peribacillus sp018613325--1:heptad_counter=MCP-28H--1||MCP-44H--7:lbd_counter=:lca_tree=g__Peribacillus:length_avg=144.0:length_max=144.0:length_min=144.0:length_std=0:length_sum=144.0:mismatch_avg=18.0:mismatch_max=18.0:mismatch_min=18.0:mismatch_std=0:mismatch_sum=18.0:name=N301528:qcovhsp_avg=96.0:qcovhsp_max=96.0:qcovhsp_min=96.0:qcovhsp_std=0:qcovhsp_sum=96.0:qend_avg=144.0:qend_max=144.0:qend_min=144.0:qend_std=0:qend_sum=144.0:qstart_avg=1.0:qstart_max=1.0:qstart_min=1.0:qstart_std=0:qstart_sum=1.0:ref_name_counter=RS_GCF_017355165.1_protein.faa_NZ_JADILK010000034.1_3@PF00015_full_PFAM.312.533--1:scovhsp_avg=65.2:scovhsp_max=65.2:scovhsp_min=65.2:scovhsp_std=0:scovhsp_sum=65.2:send_avg=165.0:send_max=165.0:send_min=165.0:send_std=0:send_sum=165.0:sstart_avg=22.0:sstart_max=22.0:sstart_min=22.0:sstart_std=0:sstart_sum=22.0])0:1.8e-08[&&NHX:Sample_counter=rhizpot1--1||rhizpot2--2||rhizpot3--1:Type_counter=GTDB--5||capture--4:besthit_avg=87.5:besthit_max=87.5:besthit_min=87.5:besthit_std=0:besthit_sum=87.5:bitscore_avg=197.0:bitscore_max=197.0:bitscore_min=197.0:bitscore_std=0:bitscore_sum=197.0:capture_class_counter=c__Bacilli--3||c__Halanaerobiia--1:capture_domain_counter=d__Bacteria--4:capture_family_counter=f__DSM-1321--3||f__DY22613--1:capture_genus_counter=g__JAENYK01--1||g__Peribacillus--3:capture_order_counter=o__Bacillales_B--3||o__DY22613--1:capture_phylum_counter=p__Firmicutes--3||p__Firmicutes_F--1:capture_species_counter=s__JAENYK01 sp016841825--1||s__Peribacillus sp002835675--3:evalue_avg=1.59e-64:evalue_max=1.59e-64:evalue_min=1.59e-64:evalue_std=0:evalue_sum=1.59e-64:gapopen_avg=0.0:gapopen_max=0.0:gapopen_min=0.0:gapopen_std=0:gapopen_sum=0.0:gtdb_class_counter=c__Bacilli--5:gtdb_domain_counter=d__Bacteria--5:gtdb_family_counter=f__DSM-1321--5:gtdb_genus_counter=g__Peribacillus--5:gtdb_order_counter=o__Bacillales_B--5:gtdb_phylum_counter=p__Firmicutes--5:gtdb_species_counter=s__Peribacillus muralis--1||s__Peribacillus muralis_A--1||s__Peribacillus simplex_B--1||s__Peribacillus sp002835675--1||s__Peribacillus sp018613325--1:heptad_counter=MCP-28H--1||MCP-44H--8:lbd_counter=:lca_tree=g__Peribacillus:length_avg=144.0:length_max=144.0:length_min=144.0:length_std=0:length_sum=144.0:mismatch_avg=18.0:mismatch_max=18.0:mismatch_min=18.0:mismatch_std=0:mismatch_sum=18.0:name=N301529:qcovhsp_avg=96.0:qcovhsp_max=96.0:qcovhsp_min=96.0:qcovhsp_std=0:qcovhsp_sum=96.0:qend_avg=144.0:qend_max=144.0:qend_min=144.0:qend_std=0:qend_sum=144.0:qstart_avg=1.0:qstart_max=1.0:qstart_min=1.0:qstart_std=0:qstart_sum=1.0:ref_name_counter=RS_GCF_017355165.1_protein.faa_NZ_JADILK010000034.1_3@PF00015_full_PFAM.312.533--1:scovhsp_avg=65.2:scovhsp_max=65.2:scovhsp_min=65.2:scovhsp_std=0:scovhsp_sum=65.2:send_avg=165.0:send_max=165.0:send_min=165.0:send_std=0:send_sum=165.0:sstart_avg=22.0:sstart_max=22.0:sstart_min=22.0:sstart_std=0:sstart_sum=22.0])0.016:0.00336234[&&NHX:Sample_counter=rhizpot1--1||rhizpot2--2||rhizpot3--2:Type_counter=GTDB--5||capture--5:besthit_avg=87.5:besthit_max=87.5:besthit_min=87.5:besthit_std=0:besthit_sum=87.5:bitscore_avg=197.0:bitscore_max=197.0:bitscore_min=197.0:bitscore_std=0:bitscore_sum=197.0:capture_class_counter=c__Bacilli--3||c__Gammaproteobacteria--1||c__Halanaerobiia--1:capture_domain_counter=d__Bacteria--5:capture_family_counter=f__DSM-1321--3||f__DY22613--1||f__Enterobacteriaceae--1:capture_genus_counter=g__Enterobacter_A--1||g__JAENYK01--1||g__Peribacillus--3:capture_order_counter=o__Bacillales_B--3||o__DY22613--1||o__Enterobacterales--1:capture_phylum_counter=p__Firmicutes--3||p__Firmicutes_F--1||p__Proteobacteria--1:capture_species_counter=s__Enterobacter_A timonensis--1||s__JAENYK01 sp016841825--1||s__Peribacillus sp002835675--3:evalue_avg=1.59e-64:evalue_max=1.59e-64:evalue_min=1.59e-64:evalue_std=0:evalue_sum=1.59e-64:gapopen_avg=0.0:gapopen_max=0.0:gapopen_min=0.0:gapopen_std=0:gapopen_sum=0.0:gtdb_class_counter=c__Bacilli--5:gtdb_domain_counter=d__Bacteria--5:gtdb_family_counter=f__DSM-1321--5:gtdb_genus_counter=g__Peribacillus--5:gtdb_order_counter=o__Bacillales_B--5:gtdb_phylum_counter=p__Firmicutes--5:gtdb_species_counter=s__Peribacillus muralis--1||s__Peribacillus muralis_A--1||s__Peribacillus simplex_B--1||s__Peribacillus sp002835675--1||s__Peribacillus sp018613325--1:heptad_counter=MCP-28H--1||MCP-44H--9:lbd_counter=:lca_tree=g__Peribacillus:length_avg=144.0:length_max=144.0:length_min=144.0:length_std=0:length_sum=144.0:mismatch_avg=18.0:mismatch_max=18.0:mismatch_min=18.0:mismatch_std=0:mismatch_sum=18.0:name=N301530:qcovhsp_avg=96.0:qcovhsp_max=96.0:qcovhsp_min=96.0:qcovhsp_std=0:qcovhsp_sum=96.0:qend_avg=144.0:qend_max=144.0:qend_min=144.0:qend_std=0:qend_sum=144.0:qstart_avg=1.0:qstart_max=1.0:qstart_min=1.0:qstart_std=0:qstart_sum=1.0:ref_name_counter=RS_GCF_017355165.1_protein.faa_NZ_JADILK010000034.1_3@PF00015_full_PFAM.312.533--1:scovhsp_avg=65.2:scovhsp_max=65.2:scovhsp_min=65.2:scovhsp_std=0:scovhsp_sum=65.2:send_avg=165.0:send_max=165.0:send_min=165.0:send_std=0:send_sum=165.0:sstart_avg=22.0:sstart_max=22.0:sstart_min=22.0:sstart_std=0:sstart_sum=22.0])0:5e-09[&&NHX:Sample_counter=rhizpot1--1||rhizpot2--2||rhizpot3--2:Type_counter=GTDB--7||capture--5:besthit_avg=87.5:besthit_max=87.5:besthit_min=87.5:besthit_std=0:besthit_sum=87.5:bitscore_avg=197.0:bitscore_max=197.0:bitscore_min=197.0:bitscore_std=0:bitscore_sum=197.0:capture_class_counter=c__Bacilli--3||c__Gammaproteobacteria--1||c__Halanaerobiia--1:capture_domain_counter=d__Bacteria--5:capture_family_counter=f__DSM-1321--3||f__DY22613--1||f__Enterobacteriaceae--1:capture_genus_counter=g__Enterobacter_A--1||g__JAENYK01--1||g__Peribacillus--3:capture_order_counter=o__Bacillales_B--3||o__DY22613--1||o__Enterobacterales--1:capture_phylum_counter=p__Firmicutes--3||p__Firmicutes_F--1||p__Proteobacteria--1:capture_species_counter=s__Enterobacter_A timonensis--1||s__JAENYK01 sp016841825--1||s__Peribacillus sp002835675--3:evalue_avg=1.59e-64:evalue_max=1.59e-64:evalue_min=1.59e-64:evalue_std=0:evalue_sum=1.59e-64:gapopen_avg=0.0:gapopen_max=0.0:gapopen_min=0.0:gapopen_std=0:gapopen_sum=0.0:gtdb_class_counter=c__Bacilli--7:gtdb_domain_counter=d__Bacteria--7:gtdb_family_counter=f__DSM-1321--7:gtdb_genus_counter=g__Peribacillus--7:gtdb_order_counter=o__Bacillales_B--7:gtdb_phylum_counter=p__Firmicutes--7:gtdb_species_counter=s__Peribacillus muralis--1||s__Peribacillus muralis_A--1||s__Peribacillus simplex--1||s__Peribacillus simplex_B--1||s__Peribacillus sp002835675--1||s__Peribacillus sp017355165--1||s__Peribacillus sp018613325--1:heptad_counter=MCP-28H--1||MCP-44H--11:lbd_counter=:lca_tree=g__Peribacillus:length_avg=144.0:length_max=144.0:length_min=144.0:length_std=0:length_sum=144.0:mismatch_avg=18.0:mismatch_max=18.0:mismatch_min=18.0:mismatch_std=0:mismatch_sum=18.0:name=N301531:qcovhsp_avg=96.0:qcovhsp_max=96.0:qcovhsp_min=96.0:qcovhsp_std=0:qcovhsp_sum=96.0:qend_avg=144.0:qend_max=144.0:qend_min=144.0:qend_std=0:qend_sum=144.0:qstart_avg=1.0:qstart_max=1.0:qstart_min=1.0:qstart_std=0:qstart_sum=1.0:ref_name_counter=RS_GCF_017355165.1_protein.faa_NZ_JADILK010000034.1_3@PF00015_full_PFAM.312.533--1:scovhsp_avg=65.2:scovhsp_max=65.2:scovhsp_min=65.2:scovhsp_std=0:scovhsp_sum=65.2:send_avg=165.0:send_max=165.0:send_min=165.0:send_std=0:send_sum=165.0:sstart_avg=22.0:sstart_max=22.0:sstart_min=22.0:sstart_std=0:sstart_sum=22.0],RS_GCF_900156045.1_protein.faa_NZ_FTMX01000005.1_405@PF00015_full_PFAM.347.571:0.00921732[&&NHX:Type=GTDB:gtdb_class=c__Bacilli:gtdb_domain=d__Bacteria:gtdb_family=f__DSM-1321:gtdb_genus=g__Peribacillus:gtdb_order=o__Bacillales_B:gtdb_phylum=p__Firmicutes:gtdb_species=s__Peribacillus simplex_D:heptad=MCP-44H:species=d__Bacteria_p__Firmicutes_c__Bacilli_o__Bacillales_B_f__DSM-1321_g__Peribacillus_s__Peribacillus simplex_D])0:5e-09[&&NHX:Sample_counter=rhizpot1--1||rhizpot2--2||rhizpot3--2:Type_counter=GTDB--8||capture--5:besthit_avg=87.5:besthit_max=87.5:besthit_min=87.5:besthit_std=0:besthit_sum=87.5:bitscore_avg=197.0:bitscore_max=197.0:bitscore_min=197.0:bitscore_std=0:bitscore_sum=197.0:capture_class_counter=c__Bacilli--3||c__Gammaproteobacteria--1||c__Halanaerobiia--1:capture_domain_counter=d__Bacteria--5:capture_family_counter=f__DSM-1321--3||f__DY22613--1||f__Enterobacteriaceae--1:capture_genus_counter=g__Enterobacter_A--1||g__JAENYK01--1||g__Peribacillus--3:capture_order_counter=o__Bacillales_B--3||o__DY22613--1||o__Enterobacterales--1:capture_phylum_counter=p__Firmicutes--3||p__Firmicutes_F--1||p__Proteobacteria--1:capture_species_counter=s__Enterobacter_A timonensis--1||s__JAENYK01 sp016841825--1||s__Peribacillus sp002835675--3:evalue_avg=1.59e-64:evalue_max=1.59e-64:evalue_min=1.59e-64:evalue_std=0:evalue_sum=1.59e-64:gapopen_avg=0.0:gapopen_max=0.0:gapopen_min=0.0:gapopen_std=0:gapopen_sum=0.0:gtdb_class_counter=c__Bacilli--8:gtdb_domain_counter=d__Bacteria--8:gtdb_family_counter=f__DSM-1321--8:gtdb_genus_counter=g__Peribacillus--8:gtdb_order_counter=o__Bacillales_B--8:gtdb_phylum_counter=p__Firmicutes--8:gtdb_species_counter=s__Peribacillus muralis--1||s__Peribacillus muralis_A--1||s__Peribacillus simplex--1||s__Peribacillus simplex_B--1||s__Peribacillus simplex_D--1||s__Peribacillus sp002835675--1||s__Peribacillus sp017355165--1||s__Peribacillus sp018613325--1:heptad_counter=MCP-28H--1||MCP-44H--12:lbd_counter=:lca_tree=g__Peribacillus:length_avg=144.0:length_max=144.0:length_min=144.0:length_std=0:length_sum=144.0:mismatch_avg=18.0:mismatch_max=18.0:mismatch_min=18.0:mismatch_std=0:mismatch_sum=18.0:name=N301533:qcovhsp_avg=96.0:qcovhsp_max=96.0:qcovhsp_min=96.0:qcovhsp_std=0:qcovhsp_sum=96.0:qend_avg=144.0:qend_max=144.0:qend_min=144.0:qend_std=0:qend_sum=144.0:qstart_avg=1.0:qstart_max=1.0:qstart_min=1.0:qstart_std=0:qstart_sum=1.0:ref_name_counter=RS_GCF_017355165.1_protein.faa_NZ_JADILK010000034.1_3@PF00015_full_PFAM.312.533--1:scovhsp_avg=65.2:scovhsp_max=65.2:scovhsp_min=65.2:scovhsp_std=0:scovhsp_sum=65.2:send_avg=165.0:send_max=165.0:send_min=165.0:send_std=0:send_sum=165.0:sstart_avg=22.0:sstart_max=22.0:sstart_min=22.0:sstart_std=0:sstart_sum=22.0])0.968:0.0191943[&&NHX:Sample_counter=rhizpot1--1||rhizpot2--2||rhizpot3--2||rhiztom3--1:Type_counter=GTDB--8||capture--6:besthit_avg=87.5:besthit_max=87.5:besthit_min=87.5:besthit_std=0:besthit_sum=87.5:bitscore_avg=197.0:bitscore_max=197.0:bitscore_min=197.0:bitscore_std=0:bitscore_sum=197.0:capture_class_counter=c__Bacilli--3||c__Gammaproteobacteria--2||c__Halanaerobiia--1:capture_domain_counter=d__Bacteria--6:capture_family_counter=f__DSM-1321--3||f__DY22613--1||f__Enterobacteriaceae--2:capture_genus_counter=g__Enterobacter_A--2||g__JAENYK01--1||g__Peribacillus--3:capture_order_counter=o__Bacillales_B--3||o__DY22613--1||o__Enterobacterales--2:capture_phylum_counter=p__Firmicutes--3||p__Firmicutes_F--1||p__Proteobacteria--2:capture_species_counter=s__Enterobacter_A timonensis--2||s__JAENYK01 sp016841825--1||s__Peribacillus sp002835675--3:evalue_avg=1.59e-64:evalue_max=1.59e-64:evalue_min=1.59e-64:evalue_std=0:evalue_sum=1.59e-64:gapopen_avg=0.0:gapopen_max=0.0:gapopen_min=0.0:gapopen_std=0:gapopen_sum=0.0:gtdb_class_counter=c__Bacilli--8:gtdb_domain_counter=d__Bacteria--8:gtdb_family_counter=f__DSM-1321--8:gtdb_genus_counter=g__Peribacillus--8:gtdb_order_counter=o__Bacillales_B--8:gtdb_phylum_counter=p__Firmicutes--8:gtdb_species_counter=s__Peribacillus muralis--1||s__Peribacillus muralis_A--1||s__Peribacillus simplex--1||s__Peribacillus simplex_B--1||s__Peribacillus simplex_D--1||s__Peribacillus sp002835675--1||s__Peribacillus sp017355165--1||s__Peribacillus sp018613325--1:heptad_counter=MCP-28H--1||MCP-44H--13:lbd_counter=:lca_tree=g__Peribacillus:length_avg=144.0:length_max=144.0:length_min=144.0:length_std=0:length_sum=144.0:mismatch_avg=18.0:mismatch_max=18.0:mismatch_min=18.0:mismatch_std=0:mismatch_sum=18.0:name=N301534:qcovhsp_avg=96.0:qcovhsp_max=96.0:qcovhsp_min=96.0:qcovhsp_std=0:qcovhsp_sum=96.0:qend_avg=144.0:qend_max=144.0:qend_min=144.0:qend_std=0:qend_sum=144.0:qstart_avg=1.0:qstart_max=1.0:qstart_min=1.0:qstart_std=0:qstart_sum=1.0:ref_name_counter=RS_GCF_017355165.1_protein.faa_NZ_JADILK010000034.1_3@PF00015_full_PFAM.312.533--1:scovhsp_avg=65.2:scovhsp_max=65.2:scovhsp_min=65.2:scovhsp_std=0:scovhsp_sum=65.2:send_avg=165.0:send_max=165.0:send_min=165.0:send_std=0:send_sum=165.0:sstart_avg=22.0:sstart_max=22.0:sstart_min=22.0:sstart_std=0:sstart_sum=22.0])0:5e-09[&&NHX:Sample_counter=rhizpot1--3||rhizpot2--2||rhizpot3--2||rhiztom3--1:Type_counter=GTDB--8||capture--8:besthit_avg=87.5:besthit_max=87.5:besthit_min=87.5:besthit_std=0:besthit_sum=87.5:bitscore_avg=197.0:bitscore_max=197.0:bitscore_min=197.0:bitscore_std=0:bitscore_sum=197.0:capture_class_counter=c__Bacilli--5||c__Gammaproteobacteria--2||c__Halanaerobiia--1:capture_domain_counter=d__Bacteria--8:capture_family_counter=f__DSM-1321--5||f__DY22613--1||f__Enterobacteriaceae--2:capture_genus_counter=g__Enterobacter_A--2||g__JAENYK01--1||g__Peribacillus--5:capture_order_counter=o__Bacillales_B--5||o__DY22613--1||o__Enterobacterales--2:capture_phylum_counter=p__Firmicutes--5||p__Firmicutes_F--1||p__Proteobacteria--2:capture_species_counter=s__Enterobacter_A timonensis--2||s__JAENYK01 sp016841825--1||s__Peribacillus frigoritolerans--2||s__Peribacillus sp002835675--3:evalue_avg=1.59e-64:evalue_max=1.59e-64:evalue_min=1.59e-64:evalue_std=0:evalue_sum=1.59e-64:gapopen_avg=0.0:gapopen_max=0.0:gapopen_min=0.0:gapopen_std=0:gapopen_sum=0.0:gtdb_class_counter=c__Bacilli--8:gtdb_domain_counter=d__Bacteria--8:gtdb_family_counter=f__DSM-1321--8:gtdb_genus_counter=g__Peribacillus--8:gtdb_order_counter=o__Bacillales_B--8:gtdb_phylum_counter=p__Firmicutes--8:gtdb_species_counter=s__Peribacillus muralis--1||s__Peribacillus muralis_A--1||s__Peribacillus simplex--1||s__Peribacillus simplex_B--1||s__Peribacillus simplex_D--1||s__Peribacillus sp002835675--1||s__Peribacillus sp017355165--1||s__Peribacillus sp018613325--1:heptad_counter=MCP-28H--1||MCP-44H--15:lbd_counter=:lca_tree=g__Peribacillus:length_avg=144.0:length_max=144.0:length_min=144.0:length_std=0:length_sum=144.0:mismatch_avg=18.0:mismatch_max=18.0:mismatch_min=18.0:mismatch_std=0:mismatch_sum=18.0:name=N301535:qcovhsp_avg=96.0:qcovhsp_max=96.0:qcovhsp_min=96.0:qcovhsp_std=0:qcovhsp_sum=96.0:qend_avg=144.0:qend_max=144.0:qend_min=144.0:qend_std=0:qend_sum=144.0:qstart_avg=1.0:qstart_max=1.0:qstart_min=1.0:qstart_std=0:qstart_sum=1.0:ref_name_counter=RS_GCF_017355165.1_protein.faa_NZ_JADILK010000034.1_3@PF00015_full_PFAM.312.533--1:scovhsp_avg=65.2:scovhsp_max=65.2:scovhsp_min=65.2:scovhsp_std=0:scovhsp_sum=65.2:send_avg=165.0:send_max=165.0:send_min=165.0:send_std=0:send_sum=165.0:sstart_avg=22.0:sstart_max=22.0:sstart_min=22.0:sstart_std=0:sstart_sum=22.0],78525a1d-508f-4a87-80f8-bb7b5ee92bd2_1@MCPsignal.119.263:5e-09[&&NHX:Sample=rhizpot3:Type=capture:besthit=80.6:bitscore=182.0:capture_class=c__Bacilli:capture_domain=d__Bacteria:capture_family=f__DSM-1321:capture_genus=g__Peribacillus:capture_order=o__Bacillales_B:capture_phylum=p__Firmicutes:capture_species=s__Peribacillus frigoritolerans:evalue=1.04e-58:gapopen=0.0:heptad=MCP-44H:length=144.0:mismatch=28.0:qcovhsp=100.0:qend=144.0:qstart=1.0:ref_name=RS_GCF_017355165.1_protein.faa_NZ_JADILK010000034.1_3@PF00015_full_PFAM.312.533:scovhsp=65.2:send=165.0:sstart=22.0])0:5e-09[&&NHX:Sample_counter=rhizpot1--3||rhizpot2--2||rhizpot3--3||rhiztom3--1:Type_counter=GTDB--8||capture--9:besthit_avg=84.05:besthit_max=87.5:besthit_min=80.6:besthit_std=4.879036790187182:besthit_sum=168.1:bitscore_avg=189.5:bitscore_max=197.0:bitscore_min=182.0:bitscore_std=10.606601717798213:bitscore_sum=379.0:capture_class_counter=c__Bacilli--6||c__Gammaproteobacteria--2||c__Halanaerobiia--1:capture_domain_counter=d__Bacteria--9:capture_family_counter=f__DSM-1321--6||f__DY22613--1||f__Enterobacteriaceae--2:capture_genus_counter=g__Enterobacter_A--2||g__JAENYK01--1||g__Peribacillus--6:capture_order_counter=o__Bacillales_B--6||o__DY22613--1||o__Enterobacterales--2:capture_phylum_counter=p__Firmicutes--6||p__Firmicutes_F--1||p__Proteobacteria--2:capture_species_counter=s__Enterobacter_A timonensis--2||s__JAENYK01 sp016841825--1||s__Peribacillus frigoritolerans--3||s__Peribacillus sp002835675--3:evalue_avg=5.20000795e-59:evalue_max=1.04e-58:evalue_min=1.59e-64:evalue_std=7.353899281342273e-59:evalue_sum=1.04000159e-58:gapopen_avg=0.0:gapopen_max=0.0:gapopen_min=0.0:gapopen_std=0.0:gapopen_sum=0.0:gtdb_class_counter=c__Bacilli--8:gtdb_domain_counter=d__Bacteria--8:gtdb_family_counter=f__DSM-1321--8:gtdb_genus_counter=g__Peribacillus--8:gtdb_order_counter=o__Bacillales_B--8:gtdb_phylum_counter=p__Firmicutes--8:gtdb_species_counter=s__Peribacillus muralis--1||s__Peribacillus muralis_A--1||s__Peribacillus simplex--1||s__Peribacillus simplex_B--1||s__Peribacillus simplex_D--1||s__Peribacillus sp002835675--1||s__Peribacillus sp017355165--1||s__Peribacillus sp018613325--1:heptad_counter=MCP-28H--1||MCP-44H--16:lbd_counter=:lca_tree=g__Peribacillus:length_avg=144.0:length_max=144.0:length_min=144.0:length_std=0.0:length_sum=288.0:mismatch_avg=23.0:mismatch_max=28.0:mismatch_min=18.0:mismatch_std=7.0710678118654755:mismatch_sum=46.0:name=N301537:qcovhsp_avg=98.0:qcovhsp_max=100.0:qcovhsp_min=96.0:qcovhsp_std=2.8284271247461903:qcovhsp_sum=196.0:qend_avg=144.0:qend_max=144.0:qend_min=144.0:qend_std=0.0:qend_sum=288.0:qstart_avg=1.0:qstart_max=1.0:qstart_min=1.0:qstart_std=0.0:qstart_sum=2.0:ref_name_counter=RS_GCF_017355165.1_protein.faa_NZ_JADILK010000034.1_3@PF00015_full_PFAM.312.533--2:scovhsp_avg=65.2:scovhsp_max=65.2:scovhsp_min=65.2:scovhsp_std=0.0:scovhsp_sum=130.4:send_avg=165.0:send_max=165.0:send_min=165.0:send_std=0.0:send_sum=330.0:sstart_avg=22.0:sstart_max=22.0:sstart_min=22.0:sstart_std=0.0:sstart_sum=44.0],((a3c08476-9409-4e5e-9e38-5533b8a73c1a_6@MCPsignal.42.152:0.0320408[&&NHX:Sample=rhizpot3:Type=capture:capture_class=c__Bacilli:capture_domain=d__Bacteria:capture_family=f__DSM-1321:capture_genus=g__Peribacillus:capture_order=o__Bacillales_B:capture_phylum=p__Firmicutes:capture_species=s__Peribacillus frigoritolerans:heptad=MCP-44H],838681ab-a3d8-46a0-843a-bbc52568b767_1@MCPsignal.183.339:0.0217155[&&NHX:Sample=rhizpot3:Type=capture:capture_class=c__Bacilli:capture_domain=d__Bacteria:capture_family=f__DSM-1321:capture_genus=g__Peribacillus:capture_order=o__Bacillales_B:capture_phylum=p__Firmicutes:capture_species=s__Peribacillus frigoritolerans:heptad=MCP-44H])0:1.3e-08[&&NHX:Sample_counter=rhizpot3--2:Type_counter=capture--2:capture_class_counter=c__Bacilli--2:capture_domain_counter=d__Bacteria--2:capture_family_counter=f__DSM-1321--2:capture_genus_counter=g__Peribacillus--2:capture_order_counter=o__Bacillales_B--2:capture_phylum_counter=p__Firmicutes--2:capture_species_counter=s__Peribacillus frigoritolerans--2:gtdb_class_counter=:gtdb_domain_counter=:gtdb_family_counter=:gtdb_genus_counter=:gtdb_order_counter=:gtdb_phylum_counter=:gtdb_species_counter=:heptad_counter=MCP-44H--2:lbd_counter=:name=N301540:ref_name_counter=],((42b32e72-bfaa-44a6-8c05-7346d302931b_4@MCPsignal.128.286:0.0102415[&&NHX:Sample=rhizpot3:Type=capture:capture_class=c__Bacilli:capture_domain=d__Bacteria:capture_family=f__DSM-1321:capture_genus=g__Peribacillus:capture_order=o__Bacillales_B:capture_phylum=p__Firmicutes:capture_species=s__Peribacillus frigoritolerans:heptad=MCP-44H],(aee9f24e-25c6-470d-a7ff-a162f7faf539_5@MCPsignal.194.348:0.00518073[&&NHX:Sample=rhizpot3:Type=capture:capture_class=c__Bacilli:capture_domain=d__Bacteria:capture_family=f__DSM-1321:capture_genus=g__Peribacillus:capture_order=o__Bacillales_B:capture_phylum=p__Firmicutes:capture_species=s__Peribacillus frigoritolerans:heptad=MCP-44H],(1e0d283c-0324-472a-9e56-32e3baebaf35_4@MCPsignal.187.303:0.00732949[&&NHX:Sample=rhizpot3:Type=capture:besthit=87.1:bitscore=186.0:capture_class=c__Bacilli:capture_domain=d__Bacteria:capture_family=f__DSM-1321:capture_genus=g__Peribacillus:capture_order=o__Bacillales_B:capture_phylum=p__Firmicutes:capture_species=s__Peribacillus frigoritolerans:evalue=1.66e-60:gapopen=0.0:heptad=MCP-44H:length=116.0:mismatch=15.0:qcovhsp=100.0:qend=116.0:qstart=1.0:ref_name=RS_GCF_001542915.1_protein.faa_NZ_LNNH01000012.1_624@PF00015_full_PFAM.343.568:scovhsp=51.6:send=147.0:sstart=32.0],f69d7bed-8b33-49c5-ade0-f2bdcc6e9ff7_1@MCPsignal.22.149:0.0137575[&&NHX:Sample=rhizpot3:Type=capture:besthit=80.3:bitscore=149.0:capture_class=c__Bacilli:capture_domain=d__Bacteria:capture_family=f__DSM-1321:capture_genus=g__Peribacillus:capture_order=o__Bacillales_B:capture_phylum=p__Firmicutes:capture_species=s__Peribacillus frigoritolerans:evalue=5.63e-46:gapopen=0.0:heptad=MCP-44H:length=127.0:mismatch=25.0:qcovhsp=100.0:qend=127.0:qstart=1.0:ref_name=RS_GCF_017355165.1_protein.faa_NZ_JADILK010000034.1_3@PF00015_full_PFAM.312.533:scovhsp=57.5:send=165.0:sstart=39.0])0:5e-09[&&NHX:Sample_counter=rhizpot3--2:Type_counter=capture--2:besthit_avg=83.69999999999999:besthit_max=87.1:besthit_min=80.3:besthit_std=4.808326112068521:besthit_sum=167.39999999999998:bitscore_avg=167.5:bitscore_max=186.0:bitscore_min=149.0:bitscore_std=26.16295090390226:bitscore_sum=335.0:capture_class_counter=c__Bacilli--2:capture_domain_counter=d__Bacteria--2:capture_family_counter=f__DSM-1321--2:capture_genus_counter=g__Peribacillus--2:capture_order_counter=o__Bacillales_B--2:capture_phylum_counter=p__Firmicutes--2:capture_species_counter=s__Peribacillus frigoritolerans--2:evalue_avg=2.815000000000008e-46:evalue_max=5.63e-46:evalue_min=1.66e-60:evalue_std=3.98101117808025e-46:evalue_sum=5.630000000000016e-46:gapopen_avg=0.0:gapopen_max=0.0:gapopen_min=0.0:gapopen_std=0.0:gapopen_sum=0.0:gtdb_class_counter=:gtdb_domain_counter=:gtdb_family_counter=:gtdb_genus_counter=:gtdb_order_counter=:gtdb_phylum_counter=:gtdb_species_counter=:heptad_counter=MCP-44H--2:lbd_counter=:length_avg=121.5:length_max=127.0:length_min=116.0:length_std=7.7781745930520225:length_sum=243.0:mismatch_avg=20.0:mismatch_max=25.0:mismatch_min=15.0:mismatch_std=7.0710678118654755:mismatch_sum=40.0:name=N301545:qcovhsp_avg=100.0:qcovhsp_max=100.0:qcovhsp_min=100.0:qcovhsp_std=0.0:qcovhsp_sum=200.0:qend_avg=121.5:qend_max=127.0:qend_min=116.0:qend_std=7.7781745930520225:qend_sum=243.0:qstart_avg=1.0:qstart_max=1.0:qstart_min=1.0:qstart_std=0.0:qstart_sum=2.0:ref_name_counter=RS_GCF_001542915.1_protein.faa_NZ_LNNH01000012.1_624@PF00015_full_PFAM.343.568--1||RS_GCF_017355165.1_protein.faa_NZ_JADILK010000034.1_3@PF00015_full_PFAM.312.533--1:scovhsp_avg=54.55:scovhsp_max=57.5:scovhsp_min=51.6:scovhsp_std=4.171930009000629:scovhsp_sum=109.1:send_avg=156.0:send_max=165.0:send_min=147.0:send_std=12.727922061357855:send_sum=312.0:sstart_avg=35.5:sstart_max=39.0:sstart_min=32.0:sstart_std=4.949747468305833:sstart_sum=71.0])0:5e-09[&&NHX:Sample_counter=rhizpot3--3:Type_counter=capture--3:besthit_avg=83.69999999999999:besthit_max=87.1:besthit_min=80.3:besthit_std=4.808326112068521:besthit_sum=167.39999999999998:bitscore_avg=167.5:bitscore_max=186.0:bitscore_min=149.0:bitscore_std=26.16295090390226:bitscore_sum=335.0:capture_class_counter=c__Bacilli--3:capture_domain_counter=d__Bacteria--3:capture_family_counter=f__DSM-1321--3:capture_genus_counter=g__Peribacillus--3:capture_order_counter=o__Bacillales_B--3:capture_phylum_counter=p__Firmicutes--3:capture_species_counter=s__Peribacillus frigoritolerans--3:evalue_avg=2.815000000000008e-46:evalue_max=5.63e-46:evalue_min=1.66e-60:evalue_std=3.98101117808025e-46:evalue_sum=5.630000000000016e-46:gapopen_avg=0.0:gapopen_max=0.0:gapopen_min=0.0:gapopen_std=0.0:gapopen_sum=0.0:gtdb_class_counter=:gtdb_domain_counter=:gtdb_family_counter=:gtdb_genus_counter=:gtdb_order_counter=:gtdb_phylum_counter=:gtdb_species_counter=:heptad_counter=MCP-44H--3:lbd_counter=:length_avg=121.5:length_max=127.0:length_min=116.0:length_std=7.7781745930520225:length_sum=243.0:mismatch_avg=20.0:mismatch_max=25.0:mismatch_min=15.0:mismatch_std=7.0710678118654755:mismatch_sum=40.0:name=N301546:qcovhsp_avg=100.0:qcovhsp_max=100.0:qcovhsp_min=100.0:qcovhsp_std=0.0:qcovhsp_sum=200.0:qend_avg=121.5:qend_max=127.0:qend_min=116.0:qend_std=7.7781745930520225:qend_sum=243.0:qstart_avg=1.0:qstart_max=1.0:qstart_min=1.0:qstart_std=0.0:qstart_sum=2.0:ref_name_counter=RS_GCF_001542915.1_protein.faa_NZ_LNNH01000012.1_624@PF00015_full_PFAM.343.568--1||RS_GCF_017355165.1_protein.faa_NZ_JADILK010000034.1_3@PF00015_full_PFAM.312.533--1:scovhsp_avg=54.55:scovhsp_max=57.5:scovhsp_min=51.6:scovhsp_std=4.171930009000629:scovhsp_sum=109.1:send_avg=156.0:send_max=165.0:send_min=147.0:send_std=12.727922061357855:send_sum=312.0:sstart_avg=35.5:sstart_max=39.0:sstart_min=32.0:sstart_std=4.949747468305833:sstart_sum=71.0])0:6e-09[&&NHX:Sample_counter=rhizpot3--4:Type_counter=capture--4:besthit_avg=83.69999999999999:besthit_max=87.1:besthit_min=80.3:besthit_std=4.808326112068521:besthit_sum=167.39999999999998:bitscore_avg=167.5:bitscore_max=186.0:bitscore_min=149.0:bitscore_std=26.16295090390226:bitscore_sum=335.0:capture_class_counter=c__Bacilli--4:capture_domain_counter=d__Bacteria--4:capture_family_counter=f__DSM-1321--4:capture_genus_counter=g__Peribacillus--4:capture_order_counter=o__Bacillales_B--4:capture_phylum_counter=p__Firmicutes--4:capture_species_counter=s__Peribacillus frigoritolerans--4:evalue_avg=2.815000000000008e-46:evalue_max=5.63e-46:evalue_min=1.66e-60:evalue_std=3.98101117808025e-46:evalue_sum=5.630000000000016e-46:gapopen_avg=0.0:gapopen_max=0.0:gapopen_min=0.0:gapopen_std=0.0:gapopen_sum=0.0:gtdb_class_counter=:gtdb_domain_counter=:gtdb_family_counter=:gtdb_genus_counter=:gtdb_order_counter=:gtdb_phylum_counter=:gtdb_species_counter=:heptad_counter=MCP-44H--4:lbd_counter=:length_avg=121.5:length_max=127.0:length_min=116.0:length_std=7.7781745930520225:length_sum=243.0:mismatch_avg=20.0:mismatch_max=25.0:mismatch_min=15.0:mismatch_std=7.0710678118654755:mismatch_sum=40.0:name=N301547:qcovhsp_avg=100.0:qcovhsp_max=100.0:qcovhsp_min=100.0:qcovhsp_std=0.0:qcovhsp_sum=200.0:qend_avg=121.5:qend_max=127.0:qend_min=116.0:qend_std=7.7781745930520225:qend_sum=243.0:qstart_avg=1.0:qstart_max=1.0:qstart_min=1.0:qstart_std=0.0:qstart_sum=2.0:ref_name_counter=RS_GCF_001542915.1_protein.faa_NZ_LNNH01000012.1_624@PF00015_full_PFAM.343.568--1||RS_GCF_017355165.1_protein.faa_NZ_JADILK010000034.1_3@PF00015_full_PFAM.312.533--1:scovhsp_avg=54.55:scovhsp_max=57.5:scovhsp_min=51.6:scovhsp_std=4.171930009000629:scovhsp_sum=109.1:send_avg=156.0:send_max=165.0:send_min=147.0:send_std=12.727922061357855:send_sum=312.0:sstart_avg=35.5:sstart_max=39.0:sstart_min=32.0:sstart_std=4.949747468305833:sstart_sum=71.0],a882ef84-f580-5566-beea-b38acecc6d8a_4@MCPsignal.121.277:5e-09[&&NHX:Sample=rhizpot3:Type=capture:capture_class=c__Bacilli:capture_domain=d__Bacteria:capture_family=f__DSM-1321:capture_genus=g__Peribacillus:capture_order=o__Bacillales_B:capture_phylum=p__Firmicutes:capture_species=s__Peribacillus frigoritolerans:heptad=MCP-44H])0.812:5e-09[&&NHX:Sample_counter=rhizpot3--5:Type_counter=capture--5:besthit_avg=83.69999999999999:besthit_max=87.1:besthit_min=80.3:besthit_std=4.808326112068521:besthit_sum=167.39999999999998:bitscore_avg=167.5:bitscore_max=186.0:bitscore_min=149.0:bitscore_std=26.16295090390226:bitscore_sum=335.0:capture_class_counter=c__Bacilli--5:capture_domain_counter=d__Bacteria--5:capture_family_counter=f__DSM-1321--5:capture_genus_counter=g__Peribacillus--5:capture_order_counter=o__Bacillales_B--5:capture_phylum_counter=p__Firmicutes--5:capture_species_counter=s__Peribacillus frigoritolerans--5:evalue_avg=2.815000000000008e-46:evalue_max=5.63e-46:evalue_min=1.66e-60:evalue_std=3.98101117808025e-46:evalue_sum=5.630000000000016e-46:gapopen_avg=0.0:gapopen_max=0.0:gapopen_min=0.0:gapopen_std=0.0:gapopen_sum=0.0:gtdb_class_counter=:gtdb_domain_counter=:gtdb_family_counter=:gtdb_genus_counter=:gtdb_order_counter=:gtdb_phylum_counter=:gtdb_species_counter=:heptad_counter=MCP-44H--5:lbd_counter=:length_avg=121.5:length_max=127.0:length_min=116.0:length_std=7.7781745930520225:length_sum=243.0:mismatch_avg=20.0:mismatch_max=25.0:mismatch_min=15.0:mismatch_std=7.0710678118654755:mismatch_sum=40.0:name=N301549:qcovhsp_avg=100.0:qcovhsp_max=100.0:qcovhsp_min=100.0:qcovhsp_std=0.0:qcovhsp_sum=200.0:qend_avg=121.5:qend_max=127.0:qend_min=116.0:qend_std=7.7781745930520225:qend_sum=243.0:qstart_avg=1.0:qstart_max=1.0:qstart_min=1.0:qstart_std=0.0:qstart_sum=2.0:ref_name_counter=RS_GCF_001542915.1_protein.faa_NZ_LNNH01000012.1_624@PF00015_full_PFAM.343.568--1||RS_GCF_017355165.1_protein.faa_NZ_JADILK010000034.1_3@PF00015_full_PFAM.312.533--1:scovhsp_avg=54.55:scovhsp_max=57.5:scovhsp_min=51.6:scovhsp_std=4.171930009000629:scovhsp_sum=109.1:send_avg=156.0:send_max=165.0:send_min=147.0:send_std=12.727922061357855:send_sum=312.0:sstart_avg=35.5:sstart_max=39.0:sstart_min=32.0:sstart_std=4.949747468305833:sstart_sum=71.0])0.999:5e-09[&&NHX:Sample_counter=rhizpot3--7:Type_counter=capture--7:besthit_avg=83.69999999999999:besthit_max=87.1:besthit_min=80.3:besthit_std=4.808326112068521:besthit_sum=167.39999999999998:bitscore_avg=167.5:bitscore_max=186.0:bitscore_min=149.0:bitscore_std=26.16295090390226:bitscore_sum=335.0:capture_class_counter=c__Bacilli--7:capture_domain_counter=d__Bacteria--7:capture_family_counter=f__DSM-1321--7:capture_genus_counter=g__Peribacillus--7:capture_order_counter=o__Bacillales_B--7:capture_phylum_counter=p__Firmicutes--7:capture_species_counter=s__Peribacillus frigoritolerans--7:evalue_avg=2.815000000000008e-46:evalue_max=5.63e-46:evalue_min=1.66e-60:evalue_std=3.98101117808025e-46:evalue_sum=5.630000000000016e-46:gapopen_avg=0.0:gapopen_max=0.0:gapopen_min=0.0:gapopen_std=0.0:gapopen_sum=0.0:gtdb_class_counter=:gtdb_domain_counter=:gtdb_family_counter=:gtdb_genus_counter=:gtdb_order_counter=:gtdb_phylum_counter=:gtdb_species_counter=:heptad_counter=MCP-44H--7:lbd_counter=:length_avg=121.5:length_max=127.0:length_min=116.0:length_std=7.7781745930520225:length_sum=243.0:mismatch_avg=20.0:mismatch_max=25.0:mismatch_min=15.0:mismatch_std=7.0710678118654755:mismatch_sum=40.0:name=N301550:qcovhsp_avg=100.0:qcovhsp_max=100.0:qcovhsp_min=100.0:qcovhsp_std=0.0:qcovhsp_sum=200.0:qend_avg=121.5:qend_max=127.0:qend_min=116.0:qend_std=7.7781745930520225:qend_sum=243.0:qstart_avg=1.0:qstart_max=1.0:qstart_min=1.0:qstart_std=0.0:qstart_sum=2.0:ref_name_counter=RS_GCF_001542915.1_protein.faa_NZ_LNNH01000012.1_624@PF00015_full_PFAM.343.568--1||RS_GCF_017355165.1_protein.faa_NZ_JADILK010000034.1_3@PF00015_full_PFAM.312.533--1:scovhsp_avg=54.55:scovhsp_max=57.5:scovhsp_min=51.6:scovhsp_std=4.171930009000629:scovhsp_sum=109.1:send_avg=156.0:send_max=165.0:send_min=147.0:send_std=12.727922061357855:send_sum=312.0:sstart_avg=35.5:sstart_max=39.0:sstart_min=32.0:sstart_std=4.949747468305833:sstart_sum=71.0])0.729:0.00376579[&&NHX:Sample_counter=rhizpot1--3||rhizpot2--2||rhizpot3--10||rhiztom3--1:Type_counter=GTDB--8||capture--16:besthit_avg=83.875:besthit_max=87.5:besthit_min=80.3:besthit_std=3.9601136347332266:besthit_sum=335.5:bitscore_avg=178.5:bitscore_max=197.0:bitscore_min=149.0:bitscore_std=20.663978319771825:bitscore_sum=714.0:capture_class_counter=c__Bacilli--13||c__Gammaproteobacteria--2||c__Halanaerobiia--1:capture_domain_counter=d__Bacteria--16:capture_family_counter=f__DSM-1321--13||f__DY22613--1||f__Enterobacteriaceae--2:capture_genus_counter=g__Enterobacter_A--2||g__JAENYK01--1||g__Peribacillus--13:capture_order_counter=o__Bacillales_B--13||o__DY22613--1||o__Enterobacterales--2:capture_phylum_counter=p__Firmicutes--13||p__Firmicutes_F--1||p__Proteobacteria--2:capture_species_counter=s__Enterobacter_A timonensis--2||s__JAENYK01 sp016841825--1||s__Peribacillus frigoritolerans--10||s__Peribacillus sp002835675--3:evalue_avg=1.407500000000264e-46:evalue_max=5.63e-46:evalue_min=1.59e-64:evalue_std=2.814999999999824e-46:evalue_sum=5.630000000001056e-46:gapopen_avg=0.0:gapopen_max=0.0:gapopen_min=0.0:gapopen_std=0.0:gapopen_sum=0.0:gtdb_class_counter=c__Bacilli--8:gtdb_domain_counter=d__Bacteria--8:gtdb_family_counter=f__DSM-1321--8:gtdb_genus_counter=g__Peribacillus--8:gtdb_order_counter=o__Bacillales_B--8:gtdb_phylum_counter=p__Firmicutes--8:gtdb_species_counter=s__Peribacillus muralis--1||s__Peribacillus muralis_A--1||s__Peribacillus simplex--1||s__Peribacillus simplex_B--1||s__Peribacillus simplex_D--1||s__Peribacillus sp002835675--1||s__Peribacillus sp017355165--1||s__Peribacillus sp018613325--1:heptad_counter=MCP-28H--1||MCP-44H--23:lbd_counter=:lca_tree=g__Peribacillus:length_avg=132.75:length_max=144.0:length_min=116.0:length_std=13.744695946679455:length_sum=531.0:mismatch_avg=21.5:mismatch_max=28.0:mismatch_min=15.0:mismatch_std=6.027713773341708:mismatch_sum=86.0:name=N301551:qcovhsp_avg=99.0:qcovhsp_max=100.0:qcovhsp_min=96.0:qcovhsp_std=2.0:qcovhsp_sum=396.0:qend_avg=132.75:qend_max=144.0:qend_min=116.0:qend_std=13.744695946679455:qend_sum=531.0:qstart_avg=1.0:qstart_max=1.0:qstart_min=1.0:qstart_std=0.0:qstart_sum=4.0:ref_name_counter=RS_GCF_001542915.1_protein.faa_NZ_LNNH01000012.1_624@PF00015_full_PFAM.343.568--1||RS_GCF_017355165.1_protein.faa_NZ_JADILK010000034.1_3@PF00015_full_PFAM.312.533--3:scovhsp_avg=59.875:scovhsp_max=65.2:scovhsp_min=51.6:scovhsp_std=6.6037236970262985:scovhsp_sum=239.5:send_avg=160.5:send_max=165.0:send_min=147.0:send_std=9.0:send_sum=642.0:sstart_avg=28.75:sstart_max=39.0:sstart_min=22.0:sstart_std=8.301606270274847:sstart_sum=115.0])0:5e-09[&&NHX:Sample_counter=rhizpot1--4||rhizpot2--2||rhizpot3--11||rhiztom3--1:Type_counter=GTDB--8||capture--18:besthit_avg=83.875:besthit_max=87.5:besthit_min=80.3:besthit_std=3.9601136347332266:besthit_sum=335.5:bitscore_avg=178.5:bitscore_max=197.0:bitscore_min=149.0:bitscore_std=20.663978319771825:bitscore_sum=714.0:capture_class_counter=c__Bacilli--15||c__Gammaproteobacteria--2||c__Halanaerobiia--1:capture_domain_counter=d__Bacteria--18:capture_family_counter=f__DSM-1321--15||f__DY22613--1||f__Enterobacteriaceae--2:capture_genus_counter=g__Enterobacter_A--2||g__JAENYK01--1||g__Peribacillus--15:capture_order_counter=o__Bacillales_B--15||o__DY22613--1||o__Enterobacterales--2:capture_phylum_counter=p__Firmicutes--15||p__Firmicutes_F--1||p__Proteobacteria--2:capture_species_counter=s__Enterobacter_A timonensis--2||s__JAENYK01 sp016841825--1||s__Peribacillus frigoritolerans--12||s__Peribacillus sp002835675--3:evalue_avg=1.407500000000264e-46:evalue_max=5.63e-46:evalue_min=1.59e-64:evalue_std=2.814999999999824e-46:evalue_sum=5.630000000001056e-46:gapopen_avg=0.0:gapopen_max=0.0:gapopen_min=0.0:gapopen_std=0.0:gapopen_sum=0.0:gtdb_class_counter=c__Bacilli--8:gtdb_domain_counter=d__Bacteria--8:gtdb_family_counter=f__DSM-1321--8:gtdb_genus_counter=g__Peribacillus--8:gtdb_order_counter=o__Bacillales_B--8:gtdb_phylum_counter=p__Firmicutes--8:gtdb_species_counter=s__Peribacillus muralis--1||s__Peribacillus muralis_A--1||s__Peribacillus simplex--1||s__Peribacillus simplex_B--1||s__Peribacillus simplex_D--1||s__Peribacillus sp002835675--1||s__Peribacillus sp017355165--1||s__Peribacillus sp018613325--1:heptad_counter=MCP-28H--1||MCP-44H--25:lbd_counter=:lca_tree=g__Peribacillus:length_avg=132.75:length_max=144.0:length_min=116.0:length_std=13.744695946679455:length_sum=531.0:mismatch_avg=21.5:mismatch_max=28.0:mismatch_min=15.0:mismatch_std=6.027713773341708:mismatch_sum=86.0:name=N301552:qcovhsp_avg=99.0:qcovhsp_max=100.0:qcovhsp_min=96.0:qcovhsp_std=2.0:qcovhsp_sum=396.0:qend_avg=132.75:qend_max=144.0:qend_min=116.0:qend_std=13.744695946679455:qend_sum=531.0:qstart_avg=1.0:qstart_max=1.0:qstart_min=1.0:qstart_std=0.0:qstart_sum=4.0:ref_name_counter=RS_GCF_001542915.1_protein.faa_NZ_LNNH01000012.1_624@PF00015_full_PFAM.343.568--1||RS_GCF_017355165.1_protein.faa_NZ_JADILK010000034.1_3@PF00015_full_PFAM.312.533--3:scovhsp_avg=59.875:scovhsp_max=65.2:scovhsp_min=51.6:scovhsp_std=6.6037236970262985:scovhsp_sum=239.5:send_avg=160.5:send_max=165.0:send_min=147.0:send_std=9.0:send_sum=642.0:sstart_avg=28.75:sstart_max=39.0:sstart_min=22.0:sstart_std=8.301606270274847:sstart_sum=115.0],(a39dcb1f-7432-55e1-9237-9c9a3628a947_3@MCPsignal.160.218:5e-09[&&NHX:Sample=rhizpot1:Type=capture:capture_class=c__Bacilli:capture_domain=d__Bacteria:capture_family=f__DSM-1321:capture_genus=g__Peribacillus:capture_order=o__Bacillales_B:capture_phylum=p__Firmicutes:capture_species=s__Peribacillus frigoritolerans:heptad=MCP-44H],6d21437e-fcf4-453c-b53b-109f089e13d7_5@MCPsignal.28.81:0.0530917[&&NHX:Sample=rhizpot1:Type=capture:capture_class=c__Bacilli:capture_domain=d__Bacteria:capture_family=f__DSM-1321:capture_genus=g__Peribacillus:capture_order=o__Bacillales_B:capture_phylum=p__Firmicutes:capture_species=s__Peribacillus frigoritolerans:heptad=MCP-44H])0:5e-09[&&NHX:Sample_counter=rhizpot1--2:Type_counter=capture--2:capture_class_counter=c__Bacilli--2:capture_domain_counter=d__Bacteria--2:capture_family_counter=f__DSM-1321--2:capture_genus_counter=g__Peribacillus--2:capture_order_counter=o__Bacillales_B--2:capture_phylum_counter=p__Firmicutes--2:capture_species_counter=s__Peribacillus frigoritolerans--2:gtdb_class_counter=:gtdb_domain_counter=:gtdb_family_counter=:gtdb_genus_counter=:gtdb_order_counter=:gtdb_phylum_counter=:gtdb_species_counter=:heptad_counter=MCP-44H--2:lbd_counter=:name=N301555:ref_name_counter=])0.826:0.00395141[&&NHX:Sample_counter=rhizpot1--6||rhizpot2--2||rhizpot3--11||rhiztom3--1:Type_counter=GTDB--8||capture--20:besthit_avg=83.875:besthit_max=87.5:besthit_min=80.3:besthit_std=3.9601136347332266:besthit_sum=335.5:bitscore_avg=178.5:bitscore_max=197.0:bitscore_min=149.0:bitscore_std=20.663978319771825:bitscore_sum=714.0:capture_class_counter=c__Bacilli--17||c__Gammaproteobacteria--2||c__Halanaerobiia--1:capture_domain_counter=d__Bacteria--20:capture_family_counter=f__DSM-1321--17||f__DY22613--1||f__Enterobacteriaceae--2:capture_genus_counter=g__Enterobacter_A--2||g__JAENYK01--1||g__Peribacillus--17:capture_order_counter=o__Bacillales_B--17||o__DY22613--1||o__Enterobacterales--2:capture_phylum_counter=p__Firmicutes--17||p__Firmicutes_F--1||p__Proteobacteria--2:capture_species_counter=s__Enterobacter_A timonensis--2||s__JAENYK01 sp016841825--1||s__Peribacillus frigoritolerans--14||s__Peribacillus sp002835675--3:evalue_avg=1.407500000000264e-46:evalue_max=5.63e-46:evalue_min=1.59e-64:evalue_std=2.814999999999824e-46:evalue_sum=5.630000000001056e-46:gapopen_avg=0.0:gapopen_max=0.0:gapopen_min=0.0:gapopen_std=0.0:gapopen_sum=0.0:gtdb_class_counter=c__Bacilli--8:gtdb_domain_counter=d__Bacteria--8:gtdb_family_counter=f__DSM-1321--8:gtdb_genus_counter=g__Peribacillus--8:gtdb_order_counter=o__Bacillales_B--8:gtdb_phylum_counter=p__Firmicutes--8:gtdb_species_counter=s__Peribacillus muralis--1||s__Peribacillus muralis_A--1||s__Peribacillus simplex--1||s__Peribacillus simplex_B--1||s__Peribacillus simplex_D--1||s__Peribacillus sp002835675--1||s__Peribacillus sp017355165--1||s__Peribacillus sp018613325--1:heptad_counter=MCP-28H--1||MCP-44H--27:lbd_counter=:lca_tree=g__Peribacillus:length_avg=132.75:length_max=144.0:length_min=116.0:length_std=13.744695946679455:length_sum=531.0:mismatch_avg=21.5:mismatch_max=28.0:mismatch_min=15.0:mismatch_std=6.027713773341708:mismatch_sum=86.0:name=N301556:qcovhsp_avg=99.0:qcovhsp_max=100.0:qcovhsp_min=96.0:qcovhsp_std=2.0:qcovhsp_sum=396.0:qend_avg=132.75:qend_max=144.0:qend_min=116.0:qend_std=13.744695946679455:qend_sum=531.0:qstart_avg=1.0:qstart_max=1.0:qstart_min=1.0:qstart_std=0.0:qstart_sum=4.0:ref_name_counter=RS_GCF_001542915.1_protein.faa_NZ_LNNH01000012.1_624@PF00015_full_PFAM.343.568--1||RS_GCF_017355165.1_protein.faa_NZ_JADILK010000034.1_3@PF00015_full_PFAM.312.533--3:scovhsp_avg=59.875:scovhsp_max=65.2:scovhsp_min=51.6:scovhsp_std=6.6037236970262985:scovhsp_sum=239.5:send_avg=160.5:send_max=165.0:send_min=147.0:send_std=9.0:send_sum=642.0:sstart_avg=28.75:sstart_max=39.0:sstart_min=22.0:sstart_std=8.301606270274847:sstart_sum=115.0])1:0.464187[&&NHX:Sample_counter=rhizpot1--6||rhizpot2--2||rhizpot3--11||rhiztom3--1:Type_counter=GTDB--9||capture--20:besthit_avg=83.875:besthit_max=87.5:besthit_min=80.3:besthit_std=3.9601136347332266:besthit_sum=335.5:bitscore_avg=178.5:bitscore_max=197.0:bitscore_min=149.0:bitscore_std=20.663978319771825:bitscore_sum=714.0:capture_class_counter=c__Bacilli--17||c__Gammaproteobacteria--2||c__Halanaerobiia--1:capture_domain_counter=d__Bacteria--20:capture_family_counter=f__DSM-1321--17||f__DY22613--1||f__Enterobacteriaceae--2:capture_genus_counter=g__Enterobacter_A--2||g__JAENYK01--1||g__Peribacillus--17:capture_order_counter=o__Bacillales_B--17||o__DY22613--1||o__Enterobacterales--2:capture_phylum_counter=p__Firmicutes--17||p__Firmicutes_F--1||p__Proteobacteria--2:capture_species_counter=s__Enterobacter_A timonensis--2||s__JAENYK01 sp016841825--1||s__Peribacillus frigoritolerans--14||s__Peribacillus sp002835675--3:evalue_avg=1.407500000000264e-46:evalue_max=5.63e-46:evalue_min=1.59e-64:evalue_std=2.814999999999824e-46:evalue_sum=5.630000000001056e-46:gapopen_avg=0.0:gapopen_max=0.0:gapopen_min=0.0:gapopen_std=0.0:gapopen_sum=0.0:gtdb_class_counter=c__Bacilli--9:gtdb_domain_counter=d__Bacteria--9:gtdb_family_counter=f__DSM-1321--9:gtdb_genus_counter=g__Peribacillus--9:gtdb_order_counter=o__Bacillales_B--9:gtdb_phylum_counter=p__Firmicutes--9:gtdb_species_counter=s__Peribacillus frigoritolerans--1||s__Peribacillus muralis--1||s__Peribacillus muralis_A--1||s__Peribacillus simplex--1||s__Peribacillus simplex_B--1||s__Peribacillus simplex_D--1||s__Peribacillus sp002835675--1||s__Peribacillus sp017355165--1||s__Peribacillus sp018613325--1:heptad_counter=MCP-28H--1||MCP-44H--28:lbd_counter=:lca_tree=g__Peribacillus:length_avg=132.75:length_max=144.0:length_min=116.0:length_std=13.744695946679455:length_sum=531.0:mismatch_avg=21.5:mismatch_max=28.0:mismatch_min=15.0:mismatch_std=6.027713773341708:mismatch_sum=86.0:name=N301557:qcovhsp_avg=99.0:qcovhsp_max=100.0:qcovhsp_min=96.0:qcovhsp_std=2.0:qcovhsp_sum=396.0:qend_avg=132.75:qend_max=144.0:qend_min=116.0:qend_std=13.744695946679455:qend_sum=531.0:qstart_avg=1.0:qstart_max=1.0:qstart_min=1.0:qstart_std=0.0:qstart_sum=4.0:ref_name_counter=RS_GCF_001542915.1_protein.faa_NZ_LNNH01000012.1_624@PF00015_full_PFAM.343.568--1||RS_GCF_017355165.1_protein.faa_NZ_JADILK010000034.1_3@PF00015_full_PFAM.312.533--3:scovhsp_avg=59.875:scovhsp_max=65.2:scovhsp_min=51.6:scovhsp_std=6.6037236970262985:scovhsp_sum=239.5:send_avg=160.5:send_max=165.0:send_min=147.0:send_std=9.0:send_sum=642.0:sstart_avg=28.75:sstart_max=39.0:sstart_min=22.0:sstart_std=8.301606270274847:sstart_sum=115.0],RS_GCF_003816055.1_protein.faa_NZ_CP033906.1_4041@PF00015_full_PFAM.343.553:0.405203[&&NHX:Type=GTDB:gtdb_class=c__Bacilli:gtdb_domain=d__Bacteria:gtdb_family=f__Bacillaceae:gtdb_genus=g__Metabacillus_B:gtdb_order=o__Bacillales:gtdb_phylum=p__Firmicutes:gtdb_species=s__Metabacillus_B sp003816055:heptad=MCP-44H:species=d__Bacteria_p__Firmicutes_c__Bacilli_o__Bacillales_f__Bacillaceae_g__Metabacillus_B_s__Metabacillus_B sp003816055])0.124:0.0549698[&&NHX:Sample_counter=rhizpot1--6||rhizpot2--2||rhizpot3--11||rhiztom3--1:Type_counter=GTDB--10||capture--20:besthit_avg=83.875:besthit_max=87.5:besthit_min=80.3:besthit_std=3.9601136347332266:besthit_sum=335.5:bitscore_avg=178.5:bitscore_max=197.0:bitscore_min=149.0:bitscore_std=20.663978319771825:bitscore_sum=714.0:capture_class_counter=c__Bacilli--17||c__Gammaproteobacteria--2||c__Halanaerobiia--1:capture_domain_counter=d__Bacteria--20:capture_family_counter=f__DSM-1321--17||f__DY22613--1||f__Enterobacteriaceae--2:capture_genus_counter=g__Enterobacter_A--2||g__JAENYK01--1||g__Peribacillus--17:capture_order_counter=o__Bacillales_B--17||o__DY22613--1||o__Enterobacterales--2:capture_phylum_counter=p__Firmicutes--17||p__Firmicutes_F--1||p__Proteobacteria--2:capture_species_counter=s__Enterobacter_A timonensis--2||s__JAENYK01 sp016841825--1||s__Peribacillus frigoritolerans--14||s__Peribacillus sp002835675--3:evalue_avg=1.407500000000264e-46:evalue_max=5.63e-46:evalue_min=1.59e-64:evalue_std=2.814999999999824e-46:evalue_sum=5.630000000001056e-46:gapopen_avg=0.0:gapopen_max=0.0:gapopen_min=0.0:gapopen_std=0.0:gapopen_sum=0.0:gtdb_class_counter=c__Bacilli--10:gtdb_domain_counter=d__Bacteria--10:gtdb_family_counter=f__Bacillaceae--1||f__DSM-1321--9:gtdb_genus_counter=g__Metabacillus_B--1||g__Peribacillus--9:gtdb_order_counter=o__Bacillales--1||o__Bacillales_B--9:gtdb_phylum_counter=p__Firmicutes--10:gtdb_species_counter=s__Metabacillus_B sp003816055--1||s__Peribacillus frigoritolerans--1||s__Peribacillus muralis--1||s__Peribacillus muralis_A--1||s__Peribacillus simplex--1||s__Peribacillus simplex_B--1||s__Peribacillus simplex_D--1||s__Peribacillus sp002835675--1||s__Peribacillus sp017355165--1||s__Peribacillus sp018613325--1:heptad_counter=MCP-28H--1||MCP-44H--29:lbd_counter=:lca_tree=g__Peribacillus:length_avg=132.75:length_max=144.0:length_min=116.0:length_std=13.744695946679455:length_sum=531.0:mismatch_avg=21.5:mismatch_max=28.0:mismatch_min=15.0:mismatch_std=6.027713773341708:mismatch_sum=86.0:name=N301559:qcovhsp_avg=99.0:qcovhsp_max=100.0:qcovhsp_min=96.0:qcovhsp_std=2.0:qcovhsp_sum=396.0:qend_avg=132.75:qend_max=144.0:qend_min=116.0:qend_std=13.744695946679455:qend_sum=531.0:qstart_avg=1.0:qstart_max=1.0:qstart_min=1.0:qstart_std=0.0:qstart_sum=4.0:ref_name_counter=RS_GCF_001542915.1_protein.faa_NZ_LNNH01000012.1_624@PF00015_full_PFAM.343.568--1||RS_GCF_017355165.1_protein.faa_NZ_JADILK010000034.1_3@PF00015_full_PFAM.312.533--3:scovhsp_avg=59.875:scovhsp_max=65.2:scovhsp_min=51.6:scovhsp_std=6.6037236970262985:scovhsp_sum=239.5:send_avg=160.5:send_max=165.0:send_min=147.0:send_std=9.0:send_sum=642.0:sstart_avg=28.75:sstart_max=39.0:sstart_min=22.0:sstart_std=8.301606270274847:sstart_sum=115.0])1:0.265667[&&NHX:Sample_counter=rhizpot1--6||rhizpot2--2||rhizpot3--11||rhiztom1--4||rhiztom3--2:Type_counter=GTDB--21||capture--25:besthit_avg=83.875:besthit_max=87.5:besthit_min=80.3:besthit_std=3.9601136347332266:besthit_sum=335.5:bitscore_avg=178.5:bitscore_max=197.0:bitscore_min=149.0:bitscore_std=20.663978319771825:bitscore_sum=714.0:capture_class_counter=c__Bacilli--21||c__Clostridia--1||c__Gammaproteobacteria--2||c__Halanaerobiia--1:capture_domain_counter=d__Bacteria--25:capture_family_counter=f__Clostridiaceae--1||f__DSM-1321--17||f__DSM-18226--4||f__DY22613--1||f__Enterobacteriaceae--2:capture_genus_counter=g__Clostridium_I--1||g__Cytobacillus--4||g__Enterobacter_A--2||g__JAENYK01--1||g__Peribacillus--17:capture_order_counter=o__Bacillales_B--21||o__Clostridiales--1||o__DY22613--1||o__Enterobacterales--2:capture_phylum_counter=p__Firmicutes--21||p__Firmicutes_A--1||p__Firmicutes_F--1||p__Proteobacteria--2:capture_species_counter=s__Clostridium_I akagii--1||s__Cytobacillus firmus_B--1||s__Cytobacillus oceanisediminis_B--3||s__Enterobacter_A timonensis--2||s__JAENYK01 sp016841825--1||s__Peribacillus frigoritolerans--14||s__Peribacillus sp002835675--3:evalue_avg=1.407500000000264e-46:evalue_max=5.63e-46:evalue_min=1.59e-64:evalue_std=2.814999999999824e-46:evalue_sum=5.630000000001056e-46:gapopen_avg=0.0:gapopen_max=0.0:gapopen_min=0.0:gapopen_std=0.0:gapopen_sum=0.0:gtdb_class_counter=c__Bacilli--21:gtdb_domain_counter=d__Bacteria--21:gtdb_family_counter=f__Bacillaceae--1||f__DSM-1321--10||f__DSM-18226--10:gtdb_genus_counter=g__Bacillus_AZ--2||g__Bacillus_BN--1||g__Cytobacillus--8||g__Metabacillus_B--1||g__Peribacillus--9:gtdb_order_counter=o__Bacillales--1||o__Bacillales_B--20:gtdb_phylum_counter=p__Firmicutes--21:gtdb_species_counter=s__Bacillus_AZ mediterraneensis--1||s__Bacillus_AZ zeae--1||s__Bacillus_BN acanthi--1||s__Cytobacillus firmus_B--1||s__Cytobacillus oceanisediminis_A--1||s__Cytobacillus oceanisediminis_B--1||s__Cytobacillus oceanisediminis_C--1||s__Cytobacillus sp000518885--1||s__Cytobacillus sp001956215--1||s__Cytobacillus sp009849585--1||s__Cytobacillus sp017303275--1||s__Metabacillus_B sp003816055--1||s__Peribacillus frigoritolerans--1||s__Peribacillus muralis--1||s__Peribacillus muralis_A--1||s__Peribacillus simplex--1||s__Peribacillus simplex_B--1||s__Peribacillus simplex_D--1||s__Peribacillus sp002835675--1||s__Peribacillus sp017355165--1||s__Peribacillus sp018613325--1:heptad_counter=MCP-28H--1||MCP-44H--45:lbd_counter=:lca_tree=o__Bacillales_B:length_avg=132.75:length_max=144.0:length_min=116.0:length_std=13.744695946679455:length_sum=531.0:mismatch_avg=21.5:mismatch_max=28.0:mismatch_min=15.0:mismatch_std=6.027713773341708:mismatch_sum=86.0:name=N301560:qcovhsp_avg=99.0:qcovhsp_max=100.0:qcovhsp_min=96.0:qcovhsp_std=2.0:qcovhsp_sum=396.0:qend_avg=132.75:qend_max=144.0:qend_min=116.0:qend_std=13.744695946679455:qend_sum=531.0:qstart_avg=1.0:qstart_max=1.0:qstart_min=1.0:qstart_std=0.0:qstart_sum=4.0:ref_name_counter=RS_GCF_001542915.1_protein.faa_NZ_LNNH01000012.1_624@PF00015_full_PFAM.343.568--1||RS_GCF_017355165.1_protein.faa_NZ_JADILK010000034.1_3@PF00015_full_PFAM.312.533--3:scovhsp_avg=59.875:scovhsp_max=65.2:scovhsp_min=51.6:scovhsp_std=6.6037236970262985:scovhsp_sum=239.5:send_avg=160.5:send_max=165.0:send_min=147.0:send_std=9.0:send_sum=642.0:sstart_avg=28.75:sstart_max=39.0:sstart_min=22.0:sstart_std=8.301606270274847:sstart_sum=115.0])0.668:0.0370874[&&NHX:Sample_counter=rhizpot1--8||rhizpot2--2||rhizpot3--17||rhiztom1--22||rhiztom2--3||rhiztom3--18:Type_counter=GTDB--167||capture--70:besthit_avg=91.93333333333334:besthit_max=100.0:besthit_min=64.7:besthit_std=10.490878974931828:besthit_sum=3033.8:bitscore_avg=230.3030303030303:bitscore_max=310.0:bitscore_min=123.0:bitscore_std=56.69627680042406:bitscore_sum=7600.0:capture_class_counter=c__Acidobacteriae--1||c__Alphaproteobacteria--9||c__Bacilli--34||c__Campylobacteria--1||c__Clostridia--2||c__Gammaproteobacteria--3||c__Halanaerobiia--1||c__Verrucomicrobiae--19:capture_domain_counter=d__Bacteria--70:capture_family_counter=f__Acetobacteraceae--9||f__Bacillaceae--8||f__Brevibacillaceae--1||f__Bryobacteraceae--1||f__Campylobacteraceae--1||f__Clostridiaceae--1||f__DSM-1321--17||f__DSM-18226--4||f__DY22613--1||f__Enterobacteriaceae--2||f__Lachnospiraceae--1||f__Opitutaceae--19||f__Planococcaceae--4||f__Pseudomonadaceae--1:capture_genus_counter=g__Acidocella--9||g__Bacillus--8||g__Bog-375--1||g__Brevibacillus--1||g__Campylobacter_D--1||g__Clostridium_I--1||g__Cytobacillus--4||g__Enterobacter_A--2||g__J108--19||g__JAENYK01--1||g__Peribacillus--17||g__Pseudomonas_E--1||g__Psychrobacillus--3||g__SZUA-448--1||g__Sporosarcina--1:capture_order_counter=o__Acetobacterales--9||o__Bacillales--8||o__Bacillales_A--4||o__Bacillales_B--21||o__Brevibacillales--1||o__Bryobacterales--1||o__Campylobacterales--1||o__Clostridiales--1||o__DY22613--1||o__Enterobacterales--2||o__Lachnospirales--1||o__Opitutales--19||o__Pseudomonadales--1:capture_phylum_counter=p__Acidobacteriota--1||p__Campylobacterota--1||p__Firmicutes--34||p__Firmicutes_A--2||p__Firmicutes_F--1||p__Proteobacteria--12||p__Verrucomicrobiota--19:capture_species_counter=s__Acidocella aromatica--9||s__Bacillus licheniformis--2||s__Bacillus paralicheniformis--3||s__Bacillus subtilis--3||s__Bog-375 sp003164035--1||s__Brevibacillus panacihumi_A--1||s__Campylobacter_D insulaenigrae--1||s__Clostridium_I akagii--1||s__Cytobacillus firmus_B--1||s__Cytobacillus oceanisediminis_B--3||s__Enterobacter_A timonensis--2||s__J108 sp014879845--19||s__JAENYK01 sp016841825--1||s__Peribacillus frigoritolerans--14||s__Peribacillus sp002835675--3||s__Pseudomonas_E taiwanensis--1||s__Psychrobacillus psychrodurans--3||s__SZUA-448 sp003249225--1||s__Sporosarcina sp000813425--1:evalue_avg=4.848537080493948e-38:evalue_max=1.6e-36:evalue_min=6.29e-109:evalue_std=2.7852415577825896e-37:evalue_sum=1.600017236563003e-36:gapopen_avg=0.15151515151515152:gapopen_max=1.0:gapopen_min=0.0:gapopen_std=0.36410954062720957:gapopen_sum=5.0:gtdb_class_counter=c__Bacilli--167:gtdb_domain_counter=d__Bacteria--167:gtdb_family_counter=f__Amphibacillaceae--9||f__Bacillaceae--16||f__Bacillaceae_B--3||f__Bacillaceae_C--1||f__Brevibacillaceae--3||f__DSM-1321--14||f__DSM-18226--11||f__Domibacillaceae--6||f__Paenibacillaceae--1||f__Planococcaceae--103:gtdb_genus_counter=g__Bacillus--13||g__Bacillus_AH--1||g__Bacillus_AZ--2||g__Bacillus_BN--1||g__Bacillus_BQ--1||g__Brevibacillus--3||g__Cytobacillus--9||g__Domibacillus--2||g__FJAT-46582--1||g__Metabacillus--2||g__Metabacillus_B--1||g__Metalysinibacillus--2||g__Ornithinibacillus--1||g__Paenibacillus_T--1||g__Paraliobacillus--1||g__Peribacillus--13||g__Pseudobacillus--3||g__Psychrobacillus--27||g__Rossellomorea--2||g__Rummeliibacillus--1||g__Savagea--2||g__Solibacillus--1||g__Sporosarcina--60||g__Terribacillus--7||g__Ureibacillus--10:gtdb_order_counter=o__Bacillales--16||o__Bacillales_A--103||o__Bacillales_B--35||o__Bacillales_D--9||o__Brevibacillales--3||o__Paenibacillales--1:gtdb_phylum_counter=p__Firmicutes--167:gtdb_species_counter=s__Bacillus cabrialesii--1||s__Bacillus haynesii--1||s__Bacillus inaquosorum--1||s__Bacillus licheniformis--1||s__Bacillus paralicheniformis--1||s__Bacillus sonorensis--1||s__Bacillus sonorensis_A--1||s__Bacillus sp013155385--1||s__Bacillus spizizenii--1||s__Bacillus subtilis--1||s__Bacillus subtilis_G--1||s__Bacillus swezeyi--1||s__Bacillus vallismortis--1||s__Bacillus_AH lentus--1||s__Bacillus_AZ mediterraneensis--1||s__Bacillus_AZ zeae--1||s__Bacillus_BN acanthi--1||s__Bacillus_BQ marisflavi_A--1||s__Brevibacillus invocatus--1||s__Brevibacillus panacihumi--1||s__Brevibacillus panacihumi_A--1||s__Cytobacillus eiseniae--1||s__Cytobacillus firmus_B--1||s__Cytobacillus oceanisediminis_A--1||s__Cytobacillus oceanisediminis_B--1||s__Cytobacillus oceanisediminis_C--1||s__Cytobacillus sp000518885--1||s__Cytobacillus sp001956215--1||s__Cytobacillus sp009849585--1||s__Cytobacillus sp017303275--1||s__Domibacillus aminovorans--1||s__Domibacillus antri--1||s__FJAT-46582 sp016820555--1||s__Metabacillus weihaiensis--2||s__Metabacillus_B sp003816055--1||s__Metalysinibacillus jejuensis--1||s__Metalysinibacillus saudimassiliensis--1||s__Ornithinibacillus globulus--1||s__Paenibacillus_T xylaniclasticus--1||s__Paraliobacillus ryukyuensis--1||s__Peribacillus butanolivorans--1||s__Peribacillus frigoritolerans--1||s__Peribacillus muralis--2||s__Peribacillus muralis_A--2||s__Peribacillus simplex--1||s__Peribacillus simplex_B--2||s__Peribacillus simplex_D--1||s__Peribacillus sp002835675--1||s__Peribacillus sp017355165--1||s__Peribacillus sp018613325--1||s__Pseudobacillus badius--1||s__Pseudobacillus sp003600835--1||s__Pseudobacillus wudalianchiensis--1||s__Psychrobacillus glaciei--1||s__Psychrobacillus insolitus--1||s__Psychrobacillus lasiicapitis--2||s__Psychrobacillus psychrodurans--3||s__Psychrobacillus psychrotolerans--3||s__Psychrobacillus soli--2||s__Psychrobacillus sp001278755--2||s__Psychrobacillus sp007676755--2||s__Psychrobacillus sp008807035--2||s__Psychrobacillus sp012843435--2||s__Psychrobacillus sp018140925--3||s__Psychrobacillus sp900103605--1||s__Psychrobacillus sp900111345--2||s__Psychrobacillus vulpis--1||s__Rossellomorea sp011398925--1||s__Rossellomorea sp012911895--1||s__Rummeliibacillus sp003576525--1||s__Savagea serpentis--2||s__Solibacillus sp003073375--1||s__Sporosarcina koreensis_B--1||s__Sporosarcina koreensis_C--2||s__Sporosarcina limicola--4||s__Sporosarcina luteola--3||s__Sporosarcina luteola_A--3||s__Sporosarcina newyorkensis--1||s__Sporosarcina psychrophila--2||s__Sporosarcina sp000586555--2||s__Sporosarcina sp000813425--3||s__Sporosarcina sp000829195--3||s__Sporosarcina sp002077155--1||s__Sporosarcina sp002743055--1||s__Sporosarcina sp002743255--1||s__Sporosarcina sp002743335--1||s__Sporosarcina sp003351785--1||s__Sporosarcina sp003384035--3||s__Sporosarcina sp008369195--2||s__Sporosarcina sp009650995--1||s__Sporosarcina sp009651005--2||s__Sporosarcina sp013408665--1||s__Sporosarcina sp014282005--1||s__Sporosarcina sp014836415--2||s__Sporosarcina sp014836615--4||s__Sporosarcina sp016820585--4||s__Sporosarcina sp017347095--1||s__Sporosarcina sp017498505--4||s__Sporosarcina tadaridae--2||s__Sporosarcina ureae--1||s__Sporosarcina ureae_A--1||s__Sporosarcina ureae_B--1||s__Sporosarcina ureae_C--1||s__Terribacillus aidingensis--1||s__Terribacillus aidingensis_A--1||s__Terribacillus halophilus_A--1||s__Terribacillus saccharophilus_A--1||s__Terribacillus saccharophilus_B--1||s__Terribacillus sp002271665--1||s__Terribacillus sp002272135--1||s__Ureibacillus acetophenoni--3||s__Ureibacillus antri--1||s__Ureibacillus endophyticus--1||s__Ureibacillus manganicus--2||s__Ureibacillus massiliensis--2||s__Ureibacillus xyleni--1:heptad_counter=MCP-24H--2||MCP-28H--1||MCP-44H--234:lbd_counter=:lca_tree=c__Bacilli:length_avg=143.57575757575756:length_max=180.0:length_min=91.0:length_std=24.924925154138258:length_sum=4738.0:mismatch_avg=10.121212121212121:mismatch_max=41.0:mismatch_min=0.0:mismatch_std=12.295216487921165:mismatch_sum=334.0:name=N301561:qcovhsp_avg=98.7030303030303:qcovhsp_max=100.0:qcovhsp_min=96.0:qcovhsp_std=1.1828157211937251:qcovhsp_sum=3257.2:qend_avg=144.06060606060606:qend_max=180.0:qend_min=92.0:qend_std=24.87460978832054:qend_sum=4754.0:qstart_avg=1.5151515151515151:qstart_max=6.0:qstart_min=1.0:qstart_std=1.1758298165873144:qstart_sum=50.0:ref_name_counter=GB_GCA_016223085.1_protein.faa_JACRPS010000003.1_1261@PF00015_full_PFAM.127.349--1||GB_GCA_900114885.1_protein.faa_FOUN01000002.1_57@PF00015_full_PFAM.333.509--2||GB_GCA_900114885.1_protein.faa_FOUN01000002.1_58@PF00015_full_PFAM.332.509--1||RS_GCF_000011645.1_protein.faa_NC_006270.3_4194@PF00015_full_PFAM.305.510--7||RS_GCF_000227465.1_protein.faa_NC_016047.1_2054@PF00015_full_PFAM.334.508--2||RS_GCF_001042485.2_protein.faa_NZ_LBMN02000004.1_97@PF00015_full_PFAM.303.508--13||RS_GCF_001542915.1_protein.faa_NZ_LNNH01000012.1_624@PF00015_full_PFAM.343.568--1||RS_GCF_001623875.1_protein.faa_NZ_LWAE01000007.1_203@PF00015_full_PFAM.338.523--1||RS_GCF_002162355.1_protein.faa_NZ_CP021434.1_3891@PF00015_full_PFAM.341.521--1||RS_GCF_003710985.1_protein.faa_NZ_RHHT01000011.1_75@PF00015_full_PFAM.334.521--1||RS_GCF_017355165.1_protein.faa_NZ_JADILK010000034.1_3@PF00015_full_PFAM.312.533--3:scovhsp_avg=71.63333333333334:scovhsp_max=100.0:scovhsp_min=51.4:scovhsp_std=13.876456380022482:scovhsp_sum=2363.9:send_avg=176.15151515151516:send_max=205.0:send_min=91.0:send_std=27.199633743077786:send_sum=5813.0:sstart_avg=33.78787878787879:sstart_max=90.0:sstart_min=1.0:sstart_std=23.011895803797838:sstart_sum=1115.0],((8c0c877e-e011-478b-b2c0-ab63614b22b4_1@MCPsignal.140.197:0.433111[&&NHX:Sample=rhiztom1:Type=capture:capture_class=c__Bacilli:capture_domain=d__Bacteria:capture_family=f__Bacillaceae_G:capture_genus=g__Bacillus_A:capture_order=o__Bacillales:capture_phylum=p__Firmicutes:capture_species=s__Bacillus_A bombysepticus:heptad=MCP-44H],((RS_GCF_007273535.1_protein.faa_NZ_RIBP01000004.1_1336@PF00015_full_PFAM.339.555:5e-09[&&NHX:Type=GTDB:gtdb_class=c__Bacilli:gtdb_domain=d__Bacteria:gtdb_family=f__DSM-18226:gtdb_genus=g__Niallia:gtdb_order=o__Bacillales_B:gtdb_phylum=p__Firmicutes:gtdb_species=s__Niallia circulans_B:heptad=MCP-44H:species=d__Bacteria_p__Firmicutes_c__Bacilli_o__Bacillales_B_f__DSM-18226_g__Niallia_s__Niallia circulans_B],(RS_GCF_004005475.1_protein.faa_NZ_RZTZ01000003.1_426@PF00015_full_PFAM.338.555:0.00928194[&&NHX:Type=GTDB:gtdb_class=c__Bacilli:gtdb_domain=d__Bacteria:gtdb_family=f__DSM-18226:gtdb_genus=g__Niallia:gtdb_order=o__Bacillales_B:gtdb_phylum=p__Firmicutes:gtdb_species=s__Niallia taxi:heptad=MCP-44H:species=d__Bacteria_p__Firmicutes_c__Bacilli_o__Bacillales_B_f__DSM-18226_g__Niallia_s__Niallia taxi],GB_GCA_011524565.1_protein.faa_WTKC01000008.1_433@PF00015_full_PFAM.338.556:0.0382151[&&NHX:Type=GTDB:gtdb_class=c__Bacilli:gtdb_domain=d__Bacteria:gtdb_family=f__DSM-18226:gtdb_genus=g__Niallia:gtdb_order=o__Bacillales_B:gtdb_phylum=p__Firmicutes:gtdb_species=s__Niallia sp011524565:heptad=MCP-44H:species=d__Bacteria_p__Firmicutes_c__Bacilli_o__Bacillales_B_f__DSM-18226_g__Niallia_s__Niallia sp011524565])0.819:0.00312366[&&NHX:Sample_counter=:Type_counter=GTDB--2:capture_class_counter=:capture_domain_counter=:capture_family_counter=:capture_genus_counter=:capture_order_counter=:capture_phylum_counter=:capture_species_counter=:evoltype=D:gtdb_class_counter=c__Bacilli--2:gtdb_domain_counter=d__Bacteria--2:gtdb_family_counter=f__DSM-18226--2:gtdb_genus_counter=g__Niallia--2:gtdb_order_counter=o__Bacillales_B--2:gtdb_phylum_counter=p__Firmicutes--2:gtdb_species_counter=s__Niallia sp011524565--1||s__Niallia taxi--1:heptad_counter=MCP-44H--2:lbd_counter=:lca=d__Bacteria:lca_tree=g__Niallia:name=N301566:ref_name_counter=])0.97:0.126027[&&NHX:Sample_counter=:Type_counter=GTDB--3:capture_class_counter=:capture_domain_counter=:capture_family_counter=:capture_genus_counter=:capture_order_counter=:capture_phylum_counter=:capture_species_counter=:evoltype=D:gtdb_class_counter=c__Bacilli--3:gtdb_domain_counter=d__Bacteria--3:gtdb_family_counter=f__DSM-18226--3:gtdb_genus_counter=g__Niallia--3:gtdb_order_counter=o__Bacillales_B--3:gtdb_phylum_counter=p__Firmicutes--3:gtdb_species_counter=s__Niallia circulans_B--1||s__Niallia sp011524565--1||s__Niallia taxi--1:heptad_counter=MCP-44H--3:lbd_counter=:lca=d__Bacteria:lca_tree=g__Niallia:name=N301567:ref_name_counter=],(RS_GCF_002835805.1_protein.faa_NZ_PISE01000020.1_29@PF00015_full_PFAM.352.541:0.272323[&&NHX:Type=GTDB:gtdb_class=c__Bacilli:gtdb_domain=d__Bacteria:gtdb_family=f__DSM-18226:gtdb_genus=g__Niallia:gtdb_order=o__Bacillales_B:gtdb_phylum=p__Firmicutes:gtdb_species=s__Niallia nealsonii:heptad=MCP-44H:species=d__Bacteria_p__Firmicutes_c__Bacilli_o__Bacillales_B_f__DSM-18226_g__Niallia_s__Niallia nealsonii],RS_GCF_009183415.1_protein.faa_NZ_WEHU01000004.1_112@PF00015_full_PFAM.344.554:0.226747[&&NHX:Type=GTDB:gtdb_class=c__Bacilli:gtdb_domain=d__Bacteria:gtdb_family=f__DSM-18226:gtdb_genus=g__Niallia:gtdb_order=o__Bacillales_B:gtdb_phylum=p__Firmicutes:gtdb_species=s__Niallia sp009183415:heptad=MCP-44H:species=d__Bacteria_p__Firmicutes_c__Bacilli_o__Bacillales_B_f__DSM-18226_g__Niallia_s__Niallia sp009183415])0.957:0.136863[&&NHX:Sample_counter=:Type_counter=GTDB--2:capture_class_counter=:capture_domain_counter=:capture_family_counter=:capture_genus_counter=:capture_order_counter=:capture_phylum_counter=:capture_species_counter=:evoltype=D:gtdb_class_counter=c__Bacilli--2:gtdb_domain_counter=d__Bacteria--2:gtdb_family_counter=f__DSM-18226--2:gtdb_genus_counter=g__Niallia--2:gtdb_order_counter=o__Bacillales_B--2:gtdb_phylum_counter=p__Firmicutes--2:gtdb_species_counter=s__Niallia nealsonii--1||s__Niallia sp009183415--1:heptad_counter=MCP-44H--2:lbd_counter=:lca=d__Bacteria:lca_tree=g__Niallia:name=N301570:ref_name_counter=])0.534:0.0810013[&&NHX:Sample_counter=:Type_counter=GTDB--5:capture_class_counter=:capture_domain_counter=:capture_family_counter=:capture_genus_counter=:capture_order_counter=:capture_phylum_counter=:capture_species_counter=:evoltype=D:gtdb_class_counter=c__Bacilli--5:gtdb_domain_counter=d__Bacteria--5:gtdb_family_counter=f__DSM-18226--5:gtdb_genus_counter=g__Niallia--5:gtdb_order_counter=o__Bacillales_B--5:gtdb_phylum_counter=p__Firmicutes--5:gtdb_species_counter=s__Niallia circulans_B--1||s__Niallia nealsonii--1||s__Niallia sp009183415--1||s__Niallia sp011524565--1||s__Niallia taxi--1:heptad_counter=MCP-44H--5:lbd_counter=:lca=d__Bacteria:lca_tree=g__Niallia:name=N301571:ref_name_counter=])0.914:0.268569[&&NHX:Sample_counter=rhiztom1--1:Type_counter=GTDB--5||capture--1:capture_class_counter=c__Bacilli--1:capture_domain_counter=d__Bacteria--1:capture_family_counter=f__Bacillaceae_G--1:capture_genus_counter=g__Bacillus_A--1:capture_order_counter=o__Bacillales--1:capture_phylum_counter=p__Firmicutes--1:capture_species_counter=s__Bacillus_A bombysepticus--1:gtdb_class_counter=c__Bacilli--5:gtdb_domain_counter=d__Bacteria--5:gtdb_family_counter=f__DSM-18226--5:gtdb_genus_counter=g__Niallia--5:gtdb_order_counter=o__Bacillales_B--5:gtdb_phylum_counter=p__Firmicutes--5:gtdb_species_counter=s__Niallia circulans_B--1||s__Niallia nealsonii--1||s__Niallia sp009183415--1||s__Niallia sp011524565--1||s__Niallia taxi--1:heptad_counter=MCP-44H--6:lbd_counter=:lca_tree=g__Niallia:name=N301572:ref_name_counter=],(RS_GCF_004342165.1_protein.faa_NZ_SMAL01000001.1_108@PF00015_full_PFAM.405.627:1.02229[&&NHX:Type=GTDB:gtdb_class=c__Clostridia:gtdb_domain=d__Bacteria:gtdb_family=f__DSM-24629:gtdb_genus=g__Natranaerovirga:gtdb_order=o__Lachnospirales:gtdb_phylum=p__Firmicutes_A:gtdb_species=s__Natranaerovirga pectinivora:heptad=MCP-44H:species=d__Bacteria_p__Firmicutes_A_c__Clostridia_o__Lachnospirales_f__DSM-24629_g__Natranaerovirga_s__Natranaerovirga pectinivora],((1b952d1e-be2d-437a-9bb6-c9288a8f4a1a_2@MCPsignal.310.348:0.160024[&&NHX:Sample=rhiztom3:Type=capture:capture_class=c__Gammaproteobacteria:capture_domain=d__Bacteria:capture_family=f__Pseudomonadaceae:capture_genus=g__Pseudomonas_M:capture_order=o__Pseudomonadales:capture_phylum=p__Proteobacteria:capture_species=s__Pseudomonas_M sp002286785:heptad=MCP-52H],((RS_GCF_000708755.2_protein.faa_NZ_JGVU02000002.1_51@PF00015_full_PFAM.271.496:0.322424[&&NHX:Type=GTDB:gtdb_class=c__Bacilli:gtdb_domain=d__Bacteria:gtdb_family=f__Bacillaceae:gtdb_genus=g__Bacillus_P:gtdb_order=o__Bacillales:gtdb_phylum=p__Firmicutes:gtdb_species=s__Bacillus_P indicus:heptad=MCP-44H:species=d__Bacteria_p__Firmicutes_c__Bacilli_o__Bacillales_f__Bacillaceae_g__Bacillus_P_s__Bacillus_P indicus],(RS_GCF_009674805.1_protein.faa_NZ_WKKI01000057.1_4@PF00015_full_PFAM.270.493:0.342751[&&NHX:Type=GTDB:gtdb_class=c__Bacilli:gtdb_domain=d__Bacteria:gtdb_family=f__Bacillaceae:gtdb_genus=g__Metabacillus_C:gtdb_order=o__Bacillales:gtdb_phylum=p__Firmicutes:gtdb_species=s__Metabacillus_C lacus:heptad=MCP-44H:species=d__Bacteria_p__Firmicutes_c__Bacilli_o__Bacillales_f__Bacillaceae_g__Metabacillus_C_s__Metabacillus_C lacus],((RS_GCF_003816055.1_protein.faa_NZ_CP033906.1_1238@PF00015_full_PFAM.280.490:0.0457963[&&NHX:Type=GTDB:gtdb_class=c__Bacilli:gtdb_domain=d__Bacteria:gtdb_family=f__Bacillaceae:gtdb_genus=g__Metabacillus_B:gtdb_order=o__Bacillales:gtdb_phylum=p__Firmicutes:gtdb_species=s__Metabacillus_B sp003816055:heptad=MCP-44H:species=d__Bacteria_p__Firmicutes_c__Bacilli_o__Bacillales_f__Bacillaceae_g__Metabacillus_B_s__Metabacillus_B sp003816055],RS_GCF_009711125.1_protein.faa_NZ_WMIB01000006.1_76@PF00015_full_PFAM.284.483:0.110639[&&NHX:Type=GTDB:gtdb_class=c__Bacilli:gtdb_domain=d__Bacteria:gtdb_family=f__Bacillaceae:gtdb_genus=g__Metabacillus_B:gtdb_order=o__Bacillales:gtdb_phylum=p__Firmicutes:gtdb_species=s__Metabacillus_B mangrovi:heptad=MCP-44H:species=d__Bacteria_p__Firmicutes_c__Bacilli_o__Bacillales_f__Bacillaceae_g__Metabacillus_B_s__Metabacillus_B mangrovi])0.845:0.0494757[&&NHX:Sample_counter=:Type_counter=GTDB--2:capture_class_counter=:capture_domain_counter=:capture_family_counter=:capture_genus_counter=:capture_order_counter=:capture_phylum_counter=:capture_species_counter=:evoltype=D:gtdb_class_counter=c__Bacilli--2:gtdb_domain_counter=d__Bacteria--2:gtdb_family_counter=f__Bacillaceae--2:gtdb_genus_counter=g__Metabacillus_B--2:gtdb_order_counter=o__Bacillales--2:gtdb_phylum_counter=p__Firmicutes--2:gtdb_species_counter=s__Metabacillus_B mangrovi--1||s__Metabacillus_B sp003816055--1:heptad_counter=MCP-44H--2:lbd_counter=:lca=d__Bacteria:lca_tree=g__Metabacillus_B:name=N301579:ref_name_counter=],((4e03091a-fac8-4ce3-ac37-5067a47b8d7a_6@MCPsignal.502.532:0.186962[&&NHX:Sample=rhiztom1:Type=capture:capture_class=c__Halobacteria:capture_domain=d__Archaea:capture_family=f__Natrialbaceae:capture_genus=g__Halovivax:capture_order=o__Halobacteriales:capture_phylum=p__Halobacteriota:capture_species=s__Halovivax ruber:heptad=MCP-44H],RS_GCF_018283675.1_protein.faa_NZ_JAGVRK010000001.1_854@PF00015_full_PFAM.287.486:0.00997053[&&NHX:Type=GTDB:gtdb_class=c__Bacilli:gtdb_domain=d__Bacteria:gtdb_family=f__Bacillaceae:gtdb_genus=g__Metabacillus_B:gtdb_order=o__Bacillales:gtdb_phylum=p__Firmicutes:gtdb_species=s__Metabacillus_B sp018283675:heptad=MCP-44H:species=d__Bacteria_p__Firmicutes_c__Bacilli_o__Bacillales_f__Bacillaceae_g__Metabacillus_B_s__Metabacillus_B sp018283675])0:3.4012e-05[&&NHX:Sample_counter=rhiztom1--1:Type_counter=GTDB--1||capture--1:capture_class_counter=c__Halobacteria--1:capture_domain_counter=d__Archaea--1:capture_family_counter=f__Natrialbaceae--1:capture_genus_counter=g__Halovivax--1:capture_order_counter=o__Halobacteriales--1:capture_phylum_counter=p__Halobacteriota--1:capture_species_counter=s__Halovivax ruber--1:gtdb_class_counter=c__Bacilli--1:gtdb_domain_counter=d__Bacteria--1:gtdb_family_counter=f__Bacillaceae--1:gtdb_genus_counter=g__Metabacillus_B--1:gtdb_order_counter=o__Bacillales--1:gtdb_phylum_counter=p__Firmicutes--1:gtdb_species_counter=s__Metabacillus_B sp018283675--1:heptad_counter=MCP-44H--2:lbd_counter=:lca_tree=s__Metabacillus_B sp018283675:name=N301582:ref_name_counter=],RS_GCF_000732485.2_protein.faa_NZ_JAQV02000015.1_318@PF00015_full_PFAM.287.487:0.0191801[&&NHX:Type=GTDB:gtdb_class=c__Bacilli:gtdb_domain=d__Bacteria:gtdb_family=f__Bacillaceae:gtdb_genus=g__Metabacillus_B:gtdb_order=o__Bacillales:gtdb_phylum=p__Firmicutes:gtdb_species=s__Metabacillus_B sp000732485:heptad=MCP-44H:species=d__Bacteria_p__Firmicutes_c__Bacilli_o__Bacillales_f__Bacillaceae_g__Metabacillus_B_s__Metabacillus_B sp000732485])0.703:0.0212531[&&NHX:Sample_counter=rhiztom1--1:Type_counter=GTDB--2||capture--1:capture_class_counter=c__Halobacteria--1:capture_domain_counter=d__Archaea--1:capture_family_counter=f__Natrialbaceae--1:capture_genus_counter=g__Halovivax--1:capture_order_counter=o__Halobacteriales--1:capture_phylum_counter=p__Halobacteriota--1:capture_species_counter=s__Halovivax ruber--1:gtdb_class_counter=c__Bacilli--2:gtdb_domain_counter=d__Bacteria--2:gtdb_family_counter=f__Bacillaceae--2:gtdb_genus_counter=g__Metabacillus_B--2:gtdb_order_counter=o__Bacillales--2:gtdb_phylum_counter=p__Firmicutes--2:gtdb_species_counter=s__Metabacillus_B sp000732485--1||s__Metabacillus_B sp018283675--1:heptad_counter=MCP-44H--3:lbd_counter=:lca_tree=g__Metabacillus_B:name=N301584:ref_name_counter=])0.993:0.21332[&&NHX:Sample_counter=rhiztom1--1:Type_counter=GTDB--4||capture--1:capture_class_counter=c__Halobacteria--1:capture_domain_counter=d__Archaea--1:capture_family_counter=f__Natrialbaceae--1:capture_genus_counter=g__Halovivax--1:capture_order_counter=o__Halobacteriales--1:capture_phylum_counter=p__Halobacteriota--1:capture_species_counter=s__Halovivax ruber--1:gtdb_class_counter=c__Bacilli--4:gtdb_domain_counter=d__Bacteria--4:gtdb_family_counter=f__Bacillaceae--4:gtdb_genus_counter=g__Metabacillus_B--4:gtdb_order_counter=o__Bacillales--4:gtdb_phylum_counter=p__Firmicutes--4:gtdb_species_counter=s__Metabacillus_B mangrovi--1||s__Metabacillus_B sp000732485--1||s__Metabacillus_B sp003816055--1||s__Metabacillus_B sp018283675--1:heptad_counter=MCP-44H--5:lbd_counter=:lca_tree=g__Metabacillus_B:name=N301585:ref_name_counter=])0.914:0.109809[&&NHX:Sample_counter=rhiztom1--1:Type_counter=GTDB--5||capture--1:capture_class_counter=c__Halobacteria--1:capture_domain_counter=d__Archaea--1:capture_family_counter=f__Natrialbaceae--1:capture_genus_counter=g__Halovivax--1:capture_order_counter=o__Halobacteriales--1:capture_phylum_counter=p__Halobacteriota--1:capture_species_counter=s__Halovivax ruber--1:gtdb_class_counter=c__Bacilli--5:gtdb_domain_counter=d__Bacteria--5:gtdb_family_counter=f__Bacillaceae--5:gtdb_genus_counter=g__Metabacillus_B--4||g__Metabacillus_C--1:gtdb_order_counter=o__Bacillales--5:gtdb_phylum_counter=p__Firmicutes--5:gtdb_species_counter=s__Metabacillus_B mangrovi--1||s__Metabacillus_B sp000732485--1||s__Metabacillus_B sp003816055--1||s__Metabacillus_B sp018283675--1||s__Metabacillus_C lacus--1:heptad_counter=MCP-44H--6:lbd_counter=:lca_tree=f__Bacillaceae:name=N301586:ref_name_counter=])0.969:0.159721[&&NHX:Sample_counter=rhiztom1--1:Type_counter=GTDB--6||capture--1:capture_class_counter=c__Halobacteria--1:capture_domain_counter=d__Archaea--1:capture_family_counter=f__Natrialbaceae--1:capture_genus_counter=g__Halovivax--1:capture_order_counter=o__Halobacteriales--1:capture_phylum_counter=p__Halobacteriota--1:capture_species_counter=s__Halovivax ruber--1:gtdb_class_counter=c__Bacilli--6:gtdb_domain_counter=d__Bacteria--6:gtdb_family_counter=f__Bacillaceae--6:gtdb_genus_counter=g__Bacillus_P--1||g__Metabacillus_B--4||g__Metabacillus_C--1:gtdb_order_counter=o__Bacillales--6:gtdb_phylum_counter=p__Firmicutes--6:gtdb_species_counter=s__Bacillus_P indicus--1||s__Metabacillus_B mangrovi--1||s__Metabacillus_B sp000732485--1||s__Metabacillus_B sp003816055--1||s__Metabacillus_B sp018283675--1||s__Metabacillus_C lacus--1:heptad_counter=MCP-44H--7:lbd_counter=:lca_tree=f__Bacillaceae:name=N301587:ref_name_counter=],(RS_GCF_001243895.1_protein.faa_NZ_LN851186.1_629@PF00015_full_PFAM.278.451:0.287413[&&NHX:Type=GTDB:gtdb_class=c__Bacilli:gtdb_domain=d__Bacteria:gtdb_family=f__DSM-1321:gtdb_genus=g__Bacillus_AD:gtdb_order=o__Bacillales_B:gtdb_phylum=p__Firmicutes:gtdb_species=s__Bacillus_AD testis:heptad=MCP-44H:species=d__Bacteria_p__Firmicutes_c__Bacilli_o__Bacillales_B_f__DSM-1321_g__Bacillus_AD_s__Bacillus_AD testis],RS_GCF_900112495.1_protein.faa_NZ_FOMA01000002.1_127@PF00015_full_PFAM.274.488:0.260761[&&NHX:Type=GTDB:gtdb_class=c__Bacilli:gtdb_domain=d__Bacteria:gtdb_family=f__DSM-1321:gtdb_genus=g__Peribacillus:gtdb_order=o__Bacillales_B:gtdb_phylum=p__Firmicutes:gtdb_species=s__Peribacillus sp900112495:heptad=MCP-44H:species=d__Bacteria_p__Firmicutes_c__Bacilli_o__Bacillales_B_f__DSM-1321_g__Peribacillus_s__Peribacillus sp900112495])0.976:0.200121[&&NHX:Sample_counter=:Type_counter=GTDB--2:capture_class_counter=:capture_domain_counter=:capture_family_counter=:capture_genus_counter=:capture_order_counter=:capture_phylum_counter=:capture_species_counter=:evoltype=D:gtdb_class_counter=c__Bacilli--2:gtdb_domain_counter=d__Bacteria--2:gtdb_family_counter=f__DSM-1321--2:gtdb_genus_counter=g__Bacillus_AD--1||g__Peribacillus--1:gtdb_order_counter=o__Bacillales_B--2:gtdb_phylum_counter=p__Firmicutes--2:gtdb_species_counter=s__Bacillus_AD testis--1||s__Peribacillus sp900112495--1:heptad_counter=MCP-44H--2:lbd_counter=:lca=d__Bacteria:lca_tree=f__DSM-1321:name=N301590:ref_name_counter=])0:1.8e-08[&&NHX:Sample_counter=rhiztom1--1:Type_counter=GTDB--8||capture--1:capture_class_counter=c__Halobacteria--1:capture_domain_counter=d__Archaea--1:capture_family_counter=f__Natrialbaceae--1:capture_genus_counter=g__Halovivax--1:capture_order_counter=o__Halobacteriales--1:capture_phylum_counter=p__Halobacteriota--1:capture_species_counter=s__Halovivax ruber--1:gtdb_class_counter=c__Bacilli--8:gtdb_domain_counter=d__Bacteria--8:gtdb_family_counter=f__Bacillaceae--6||f__DSM-1321--2:gtdb_genus_counter=g__Bacillus_AD--1||g__Bacillus_P--1||g__Metabacillus_B--4||g__Metabacillus_C--1||g__Peribacillus--1:gtdb_order_counter=o__Bacillales--6||o__Bacillales_B--2:gtdb_phylum_counter=p__Firmicutes--8:gtdb_species_counter=s__Bacillus_AD testis--1||s__Bacillus_P indicus--1||s__Metabacillus_B mangrovi--1||s__Metabacillus_B sp000732485--1||s__Metabacillus_B sp003816055--1||s__Metabacillus_B sp018283675--1||s__Metabacillus_C lacus--1||s__Peribacillus sp900112495--1:heptad_counter=MCP-44H--9:lbd_counter=:lca_tree=c__Bacilli:name=N301591:ref_name_counter=])0.155:0.14294[&&NHX:Sample_counter=rhiztom1--1||rhiztom3--1:Type_counter=GTDB--8||capture--2:capture_class_counter=c__Gammaproteobacteria--1||c__Halobacteria--1:capture_domain_counter=d__Archaea--1||d__Bacteria--1:capture_family_counter=f__Natrialbaceae--1||f__Pseudomonadaceae--1:capture_genus_counter=g__Halovivax--1||g__Pseudomonas_M--1:capture_order_counter=o__Halobacteriales--1||o__Pseudomonadales--1:capture_phylum_counter=p__Halobacteriota--1||p__Proteobacteria--1:capture_species_counter=s__Halovivax ruber--1||s__Pseudomonas_M sp002286785--1:gtdb_class_counter=c__Bacilli--8:gtdb_domain_counter=d__Bacteria--8:gtdb_family_counter=f__Bacillaceae--6||f__DSM-1321--2:gtdb_genus_counter=g__Bacillus_AD--1||g__Bacillus_P--1||g__Metabacillus_B--4||g__Metabacillus_C--1||g__Peribacillus--1:gtdb_order_counter=o__Bacillales--6||o__Bacillales_B--2:gtdb_phylum_counter=p__Firmicutes--8:gtdb_species_counter=s__Bacillus_AD testis--1||s__Bacillus_P indicus--1||s__Metabacillus_B mangrovi--1||s__Metabacillus_B sp000732485--1||s__Metabacillus_B sp003816055--1||s__Metabacillus_B sp018283675--1||s__Metabacillus_C lacus--1||s__Peribacillus sp900112495--1:heptad_counter=MCP-44H--9||MCP-52H--1:lbd_counter=:lca_tree=c__Bacilli:name=N301592:ref_name_counter=],(RS_GCF_000829435.1_protein.faa_NZ_JXRP01000006.1_263@PF00015_full_PFAM.284.484:0.293005[&&NHX:Type=GTDB:gtdb_class=c__Bacilli:gtdb_domain=d__Bacteria:gtdb_family=f__Jeotgalibacillaceae:gtdb_genus=g__Jeotgalibacillus:gtdb_order=o__Bacillales_B:gtdb_phylum=p__Firmicutes:gtdb_species=s__Jeotgalibacillus soli:heptad=MCP-44H:species=d__Bacteria_p__Firmicutes_c__Bacilli_o__Bacillales_B_f__Jeotgalibacillaceae_g__Jeotgalibacillus_s__Jeotgalibacillus soli],(RS_GCF_004405105.1_protein.faa_NZ_SORW01000003.1_20@PF00015_full_PFAM.277.480:0.180473[&&NHX:Type=GTDB:gtdb_class=c__Bacilli:gtdb_domain=d__Bacteria:gtdb_family=f__Jeotgalibacillaceae:gtdb_genus=g__Jeotgalibacillus:gtdb_order=o__Bacillales_B:gtdb_phylum=p__Firmicutes:gtdb_species=s__Jeotgalibacillus sp004405105:heptad=MCP-44H:species=d__Bacteria_p__Firmicutes_c__Bacilli_o__Bacillales_B_f__Jeotgalibacillaceae_g__Jeotgalibacillus_s__Jeotgalibacillus sp004405105],((RS_GCF_016908195.1_protein.faa_NZ_JAFBDK010000009.1_99@PF00015_full_PFAM.169.465:0.0166046[&&NHX:Type=GTDB:gtdb_class=c__Bacilli:gtdb_domain=d__Bacteria:gtdb_family=f__Jeotgalibacillaceae:gtdb_genus=g__Jeotgalibacillus:gtdb_order=o__Bacillales_B:gtdb_phylum=p__Firmicutes:gtdb_species=s__Jeotgalibacillus terrae:heptad=MCP-44H:species=d__Bacteria_p__Firmicutes_c__Bacilli_o__Bacillales_B_f__Jeotgalibacillaceae_g__Jeotgalibacillus_s__Jeotgalibacillus terrae],RS_GCF_000829445.1_protein.faa_NZ_JXRQ01000011.1_18@PF00015_full_PFAM.279.464:0.016733[&&NHX:Type=GTDB:gtdb_class=c__Bacilli:gtdb_domain=d__Bacteria:gtdb_family=f__Jeotgalibacillaceae:gtdb_genus=g__Jeotgalibacillus:gtdb_order=o__Bacillales_B:gtdb_phylum=p__Firmicutes:gtdb_species=s__Jeotgalibacillus alimentarius:heptad=MCP-44H:species=d__Bacteria_p__Firmicutes_c__Bacilli_o__Bacillales_B_f__Jeotgalibacillaceae_g__Jeotgalibacillus_s__Jeotgalibacillus alimentarius])0.921:0.052397[&&NHX:Sample_counter=:Type_counter=GTDB--2:capture_class_counter=:capture_domain_counter=:capture_family_counter=:capture_genus_counter=:capture_order_counter=:capture_phylum_counter=:capture_species_counter=:evoltype=D:gtdb_class_counter=c__Bacilli--2:gtdb_domain_counter=d__Bacteria--2:gtdb_family_counter=f__Jeotgalibacillaceae--2:gtdb_genus_counter=g__Jeotgalibacillus--2:gtdb_order_counter=o__Bacillales_B--2:gtdb_phylum_counter=p__Firmicutes--2:gtdb_species_counter=s__Jeotgalibacillus alimentarius--1||s__Jeotgalibacillus terrae--1:heptad_counter=MCP-44H--2:lbd_counter=:lca=d__Bacteria:lca_tree=g__Jeotgalibacillus:name=N301597:ref_name_counter=],(RS_GCF_004405125.1_protein.faa_NZ_SORX01000003.1_100@PF00015_full_PFAM.285.459:0.0748149[&&NHX:Type=GTDB:gtdb_class=c__Bacilli:gtdb_domain=d__Bacteria:gtdb_family=f__Jeotgalibacillaceae:gtdb_genus=g__Jeotgalibacillus:gtdb_order=o__Bacillales_B:gtdb_phylum=p__Firmicutes:gtdb_species=s__Jeotgalibacillus salarius:heptad=MCP-44H:species=d__Bacteria_p__Firmicutes_c__Bacilli_o__Bacillales_B_f__Jeotgalibacillaceae_g__Jeotgalibacillus_s__Jeotgalibacillus salarius],RS_GCF_000818095.1_protein.faa_NZ_CP009416.1_712@PF00015_full_PFAM.280.488:0.120078[&&NHX:Type=GTDB:gtdb_class=c__Bacilli:gtdb_domain=d__Bacteria:gtdb_family=f__Jeotgalibacillaceae:gtdb_genus=g__Jeotgalibacillus:gtdb_order=o__Bacillales_B:gtdb_phylum=p__Firmicutes:gtdb_species=s__Jeotgalibacillus malaysiensis:heptad=MCP-44H:species=d__Bacteria_p__Firmicutes_c__Bacilli_o__Bacillales_B_f__Jeotgalibacillaceae_g__Jeotgalibacillus_s__Jeotgalibacillus malaysiensis])0.894:0.0556682[&&NHX:Sample_counter=:Type_counter=GTDB--2:capture_class_counter=:capture_domain_counter=:capture_family_counter=:capture_genus_counter=:capture_order_counter=:capture_phylum_counter=:capture_species_counter=:evoltype=D:gtdb_class_counter=c__Bacilli--2:gtdb_domain_counter=d__Bacteria--2:gtdb_family_counter=f__Jeotgalibacillaceae--2:gtdb_genus_counter=g__Jeotgalibacillus--2:gtdb_order_counter=o__Bacillales_B--2:gtdb_phylum_counter=p__Firmicutes--2:gtdb_species_counter=s__Jeotgalibacillus malaysiensis--1||s__Jeotgalibacillus salarius--1:heptad_counter=MCP-44H--2:lbd_counter=:lca=d__Bacteria:lca_tree=g__Jeotgalibacillus:name=N301600:ref_name_counter=])0.996:0.224407[&&NHX:Sample_counter=:Type_counter=GTDB--4:capture_class_counter=:capture_domain_counter=:capture_family_counter=:capture_genus_counter=:capture_order_counter=:capture_phylum_counter=:capture_species_counter=:evoltype=D:gtdb_class_counter=c__Bacilli--4:gtdb_domain_counter=d__Bacteria--4:gtdb_family_counter=f__Jeotgalibacillaceae--4:gtdb_genus_counter=g__Jeotgalibacillus--4:gtdb_order_counter=o__Bacillales_B--4:gtdb_phylum_counter=p__Firmicutes--4:gtdb_species_counter=s__Jeotgalibacillus alimentarius--1||s__Jeotgalibacillus malaysiensis--1||s__Jeotgalibacillus salarius--1||s__Jeotgalibacillus terrae--1:heptad_counter=MCP-44H--4:lbd_counter=:lca=d__Bacteria:lca_tree=g__Jeotgalibacillus:name=N301601:ref_name_counter=])0.869:0.113688[&&NHX:Sample_counter=:Type_counter=GTDB--5:capture_class_counter=:capture_domain_counter=:capture_family_counter=:capture_genus_counter=:capture_order_counter=:capture_phylum_counter=:capture_species_counter=:evoltype=D:gtdb_class_counter=c__Bacilli--5:gtdb_domain_counter=d__Bacteria--5:gtdb_family_counter=f__Jeotgalibacillaceae--5:gtdb_genus_counter=g__Jeotgalibacillus--5:gtdb_order_counter=o__Bacillales_B--5:gtdb_phylum_counter=p__Firmicutes--5:gtdb_species_counter=s__Jeotgalibacillus alimentarius--1||s__Jeotgalibacillus malaysiensis--1||s__Jeotgalibacillus salarius--1||s__Jeotgalibacillus sp004405105--1||s__Jeotgalibacillus terrae--1:heptad_counter=MCP-44H--5:lbd_counter=:lca=d__Bacteria:lca_tree=g__Jeotgalibacillus:name=N301602:ref_name_counter=])0.988:0.277428[&&NHX:Sample_counter=:Type_counter=GTDB--6:capture_class_counter=:capture_domain_counter=:capture_family_counter=:capture_genus_counter=:capture_order_counter=:capture_phylum_counter=:capture_species_counter=:evoltype=D:gtdb_class_counter=c__Bacilli--6:gtdb_domain_counter=d__Bacteria--6:gtdb_family_counter=f__Jeotgalibacillaceae--6:gtdb_genus_counter=g__Jeotgalibacillus--6:gtdb_order_counter=o__Bacillales_B--6:gtdb_phylum_counter=p__Firmicutes--6:gtdb_species_counter=s__Jeotgalibacillus alimentarius--1||s__Jeotgalibacillus malaysiensis--1||s__Jeotgalibacillus salarius--1||s__Jeotgalibacillus soli--1||s__Jeotgalibacillus sp004405105--1||s__Jeotgalibacillus terrae--1:heptad_counter=MCP-44H--6:lbd_counter=:lca=d__Bacteria:lca_tree=g__Jeotgalibacillus:name=N301603:ref_name_counter=])0.999:0.450234[&&NHX:Sample_counter=rhiztom1--1||rhiztom3--1:Type_counter=GTDB--14||capture--2:capture_class_counter=c__Gammaproteobacteria--1||c__Halobacteria--1:capture_domain_counter=d__Archaea--1||d__Bacteria--1:capture_family_counter=f__Natrialbaceae--1||f__Pseudomonadaceae--1:capture_genus_counter=g__Halovivax--1||g__Pseudomonas_M--1:capture_order_counter=o__Halobacteriales--1||o__Pseudomonadales--1:capture_phylum_counter=p__Halobacteriota--1||p__Proteobacteria--1:capture_species_counter=s__Halovivax ruber--1||s__Pseudomonas_M sp002286785--1:gtdb_class_counter=c__Bacilli--14:gtdb_domain_counter=d__Bacteria--14:gtdb_family_counter=f__Bacillaceae--6||f__DSM-1321--2||f__Jeotgalibacillaceae--6:gtdb_genus_counter=g__Bacillus_AD--1||g__Bacillus_P--1||g__Jeotgalibacillus--6||g__Metabacillus_B--4||g__Metabacillus_C--1||g__Peribacillus--1:gtdb_order_counter=o__Bacillales--6||o__Bacillales_B--8:gtdb_phylum_counter=p__Firmicutes--14:gtdb_species_counter=s__Bacillus_AD testis--1||s__Bacillus_P indicus--1||s__Jeotgalibacillus alimentarius--1||s__Jeotgalibacillus malaysiensis--1||s__Jeotgalibacillus salarius--1||s__Jeotgalibacillus soli--1||s__Jeotgalibacillus sp004405105--1||s__Jeotgalibacillus terrae--1||s__Metabacillus_B mangrovi--1||s__Metabacillus_B sp000732485--1||s__Metabacillus_B sp003816055--1||s__Metabacillus_B sp018283675--1||s__Metabacillus_C lacus--1||s__Peribacillus sp900112495--1:heptad_counter=MCP-44H--15||MCP-52H--1:lbd_counter=:lca_tree=c__Bacilli:name=N301604:ref_name_counter=])0.626:0.0457031[&&NHX:Sample_counter=rhiztom1--1||rhiztom3--1:Type_counter=GTDB--15||capture--2:capture_class_counter=c__Gammaproteobacteria--1||c__Halobacteria--1:capture_domain_counter=d__Archaea--1||d__Bacteria--1:capture_family_counter=f__Natrialbaceae--1||f__Pseudomonadaceae--1:capture_genus_counter=g__Halovivax--1||g__Pseudomonas_M--1:capture_order_counter=o__Halobacteriales--1||o__Pseudomonadales--1:capture_phylum_counter=p__Halobacteriota--1||p__Proteobacteria--1:capture_species_counter=s__Halovivax ruber--1||s__Pseudomonas_M sp002286785--1:gtdb_class_counter=c__Bacilli--14||c__Clostridia--1:gtdb_domain_counter=d__Bacteria--15:gtdb_family_counter=f__Bacillaceae--6||f__DSM-1321--2||f__DSM-24629--1||f__Jeotgalibacillaceae--6:gtdb_genus_counter=g__Bacillus_AD--1||g__Bacillus_P--1||g__Jeotgalibacillus--6||g__Metabacillus_B--4||g__Metabacillus_C--1||g__Natranaerovirga--1||g__Peribacillus--1:gtdb_order_counter=o__Bacillales--6||o__Bacillales_B--8||o__Lachnospirales--1:gtdb_phylum_counter=p__Firmicutes--14||p__Firmicutes_A--1:gtdb_species_counter=s__Bacillus_AD testis--1||s__Bacillus_P indicus--1||s__Jeotgalibacillus alimentarius--1||s__Jeotgalibacillus malaysiensis--1||s__Jeotgalibacillus salarius--1||s__Jeotgalibacillus soli--1||s__Jeotgalibacillus sp004405105--1||s__Jeotgalibacillus terrae--1||s__Metabacillus_B mangrovi--1||s__Metabacillus_B sp000732485--1||s__Metabacillus_B sp003816055--1||s__Metabacillus_B sp018283675--1||s__Metabacillus_C lacus--1||s__Natranaerovirga pectinivora--1||s__Peribacillus sp900112495--1:heptad_counter=MCP-44H--16||MCP-52H--1:lbd_counter=:lca_tree=c__Bacilli:name=N301605:ref_name_counter=])0.855:0.0538005[&&NHX:Sample_counter=rhiztom1--2||rhiztom3--1:Type_counter=GTDB--20||capture--3:capture_class_counter=c__Bacilli--1||c__Gammaproteobacteria--1||c__Halobacteria--1:capture_domain_counter=d__Archaea--1||d__Bacteria--2:capture_family_counter=f__Bacillaceae_G--1||f__Natrialbaceae--1||f__Pseudomonadaceae--1:capture_genus_counter=g__Bacillus_A--1||g__Halovivax--1||g__Pseudomonas_M--1:capture_order_counter=o__Bacillales--1||o__Halobacteriales--1||o__Pseudomonadales--1:capture_phylum_counter=p__Firmicutes--1||p__Halobacteriota--1||p__Proteobacteria--1:capture_species_counter=s__Bacillus_A bombysepticus--1||s__Halovivax ruber--1||s__Pseudomonas_M sp002286785--1:gtdb_class_counter=c__Bacilli--19||c__Clostridia--1:gtdb_domain_counter=d__Bacteria--20:gtdb_family_counter=f__Bacillaceae--6||f__DSM-1321--2||f__DSM-18226--5||f__DSM-24629--1||f__Jeotgalibacillaceae--6:gtdb_genus_counter=g__Bacillus_AD--1||g__Bacillus_P--1||g__Jeotgalibacillus--6||g__Metabacillus_B--4||g__Metabacillus_C--1||g__Natranaerovirga--1||g__Niallia--5||g__Peribacillus--1:gtdb_order_counter=o__Bacillales--6||o__Bacillales_B--13||o__Lachnospirales--1:gtdb_phylum_counter=p__Firmicutes--19||p__Firmicutes_A--1:gtdb_species_counter=s__Bacillus_AD testis--1||s__Bacillus_P indicus--1||s__Jeotgalibacillus alimentarius--1||s__Jeotgalibacillus malaysiensis--1||s__Jeotgalibacillus salarius--1||s__Jeotgalibacillus soli--1||s__Jeotgalibacillus sp004405105--1||s__Jeotgalibacillus terrae--1||s__Metabacillus_B mangrovi--1||s__Metabacillus_B sp000732485--1||s__Metabacillus_B sp003816055--1||s__Metabacillus_B sp018283675--1||s__Metabacillus_C lacus--1||s__Natranaerovirga pectinivora--1||s__Niallia circulans_B--1||s__Niallia nealsonii--1||s__Niallia sp009183415--1||s__Niallia sp011524565--1||s__Niallia taxi--1||s__Peribacillus sp900112495--1:heptad_counter=MCP-44H--22||MCP-52H--1:lbd_counter=:lca_tree=c__Bacilli:name=N301606:ref_name_counter=])0.237:0.033773[&&NHX:Sample_counter=rhizpot1--8||rhizpot2--2||rhizpot3--17||rhiztom1--24||rhiztom2--3||rhiztom3--19:Type_counter=GTDB--187||capture--73:besthit_avg=91.93333333333332:besthit_max=100.0:besthit_min=64.7:besthit_std=10.490878974931828:besthit_sum=3033.7999999999997:bitscore_avg=230.3030303030303:bitscore_max=310.0:bitscore_min=123.0:bitscore_std=56.69627680042406:bitscore_sum=7600.0:capture_class_counter=c__Acidobacteriae--1||c__Alphaproteobacteria--9||c__Bacilli--35||c__Campylobacteria--1||c__Clostridia--2||c__Gammaproteobacteria--4||c__Halanaerobiia--1||c__Halobacteria--1||c__Verrucomicrobiae--19:capture_domain_counter=d__Archaea--1||d__Bacteria--72:capture_family_counter=f__Acetobacteraceae--9||f__Bacillaceae--8||f__Bacillaceae_G--1||f__Brevibacillaceae--1||f__Bryobacteraceae--1||f__Campylobacteraceae--1||f__Clostridiaceae--1||f__DSM-1321--17||f__DSM-18226--4||f__DY22613--1||f__Enterobacteriaceae--2||f__Lachnospiraceae--1||f__Natrialbaceae--1||f__Opitutaceae--19||f__Planococcaceae--4||f__Pseudomonadaceae--2:capture_genus_counter=g__Acidocella--9||g__Bacillus--8||g__Bacillus_A--1||g__Bog-375--1||g__Brevibacillus--1||g__Campylobacter_D--1||g__Clostridium_I--1||g__Cytobacillus--4||g__Enterobacter_A--2||g__Halovivax--1||g__J108--19||g__JAENYK01--1||g__Peribacillus--17||g__Pseudomonas_E--1||g__Pseudomonas_M--1||g__Psychrobacillus--3||g__SZUA-448--1||g__Sporosarcina--1:capture_order_counter=o__Acetobacterales--9||o__Bacillales--9||o__Bacillales_A--4||o__Bacillales_B--21||o__Brevibacillales--1||o__Bryobacterales--1||o__Campylobacterales--1||o__Clostridiales--1||o__DY22613--1||o__Enterobacterales--2||o__Halobacteriales--1||o__Lachnospirales--1||o__Opitutales--19||o__Pseudomonadales--2:capture_phylum_counter=p__Acidobacteriota--1||p__Campylobacterota--1||p__Firmicutes--35||p__Firmicutes_A--2||p__Firmicutes_F--1||p__Halobacteriota--1||p__Proteobacteria--13||p__Verrucomicrobiota--19:capture_species_counter=s__Acidocella aromatica--9||s__Bacillus licheniformis--2||s__Bacillus paralicheniformis--3||s__Bacillus subtilis--3||s__Bacillus_A bombysepticus--1||s__Bog-375 sp003164035--1||s__Brevibacillus panacihumi_A--1||s__Campylobacter_D insulaenigrae--1||s__Clostridium_I akagii--1||s__Cytobacillus firmus_B--1||s__Cytobacillus oceanisediminis_B--3||s__Enterobacter_A timonensis--2||s__Halovivax ruber--1||s__J108 sp014879845--19||s__JAENYK01 sp016841825--1||s__Peribacillus frigoritolerans--14||s__Peribacillus sp002835675--3||s__Pseudomonas_E taiwanensis--1||s__Pseudomonas_M sp002286785--1||s__Psychrobacillus psychrodurans--3||s__SZUA-448 sp003249225--1||s__Sporosarcina sp000813425--1:evalue_avg=4.848537080493948e-38:evalue_max=1.6e-36:evalue_min=6.29e-109:evalue_std=2.7852415577825896e-37:evalue_sum=1.600017236563003e-36:gapopen_avg=0.15151515151515152:gapopen_max=1.0:gapopen_min=0.0:gapopen_std=0.36410954062720957:gapopen_sum=5.0:gtdb_class_counter=c__Bacilli--186||c__Clostridia--1:gtdb_domain_counter=d__Bacteria--187:gtdb_family_counter=f__Amphibacillaceae--9||f__Bacillaceae--22||f__Bacillaceae_B--3||f__Bacillaceae_C--1||f__Brevibacillaceae--3||f__DSM-1321--16||f__DSM-18226--16||f__DSM-24629--1||f__Domibacillaceae--6||f__Jeotgalibacillaceae--6||f__Paenibacillaceae--1||f__Planococcaceae--103:gtdb_genus_counter=g__Bacillus--13||g__Bacillus_AD--1||g__Bacillus_AH--1||g__Bacillus_AZ--2||g__Bacillus_BN--1||g__Bacillus_BQ--1||g__Bacillus_P--1||g__Brevibacillus--3||g__Cytobacillus--9||g__Domibacillus--2||g__FJAT-46582--1||g__Jeotgalibacillus--6||g__Metabacillus--2||g__Metabacillus_B--5||g__Metabacillus_C--1||g__Metalysinibacillus--2||g__Natranaerovirga--1||g__Niallia--5||g__Ornithinibacillus--1||g__Paenibacillus_T--1||g__Paraliobacillus--1||g__Peribacillus--14||g__Pseudobacillus--3||g__Psychrobacillus--27||g__Rossellomorea--2||g__Rummeliibacillus--1||g__Savagea--2||g__Solibacillus--1||g__Sporosarcina--60||g__Terribacillus--7||g__Ureibacillus--10:gtdb_order_counter=o__Bacillales--22||o__Bacillales_A--103||o__Bacillales_B--48||o__Bacillales_D--9||o__Brevibacillales--3||o__Lachnospirales--1||o__Paenibacillales--1:gtdb_phylum_counter=p__Firmicutes--186||p__Firmicutes_A--1:gtdb_species_counter=s__Bacillus cabrialesii--1||s__Bacillus haynesii--1||s__Bacillus inaquosorum--1||s__Bacillus licheniformis--1||s__Bacillus paralicheniformis--1||s__Bacillus sonorensis--1||s__Bacillus sonorensis_A--1||s__Bacillus sp013155385--1||s__Bacillus spizizenii--1||s__Bacillus subtilis--1||s__Bacillus subtilis_G--1||s__Bacillus swezeyi--1||s__Bacillus vallismortis--1||s__Bacillus_AD testis--1||s__Bacillus_AH lentus--1||s__Bacillus_AZ mediterraneensis--1||s__Bacillus_AZ zeae--1||s__Bacillus_BN acanthi--1||s__Bacillus_BQ marisflavi_A--1||s__Bacillus_P indicus--1||s__Brevibacillus invocatus--1||s__Brevibacillus panacihumi--1||s__Brevibacillus panacihumi_A--1||s__Cytobacillus eiseniae--1||s__Cytobacillus firmus_B--1||s__Cytobacillus oceanisediminis_A--1||s__Cytobacillus oceanisediminis_B--1||s__Cytobacillus oceanisediminis_C--1||s__Cytobacillus sp000518885--1||s__Cytobacillus sp001956215--1||s__Cytobacillus sp009849585--1||s__Cytobacillus sp017303275--1||s__Domibacillus aminovorans--1||s__Domibacillus antri--1||s__FJAT-46582 sp016820555--1||s__Jeotgalibacillus alimentarius--1||s__Jeotgalibacillus malaysiensis--1||s__Jeotgalibacillus salarius--1||s__Jeotgalibacillus soli--1||s__Jeotgalibacillus sp004405105--1||s__Jeotgalibacillus terrae--1||s__Metabacillus weihaiensis--2||s__Metabacillus_B mangrovi--1||s__Metabacillus_B sp000732485--1||s__Metabacillus_B sp003816055--2||s__Metabacillus_B sp018283675--1||s__Metabacillus_C lacus--1||s__Metalysinibacillus jejuensis--1||s__Metalysinibacillus saudimassiliensis--1||s__Natranaerovirga pectinivora--1||s__Niallia circulans_B--1||s__Niallia nealsonii--1||s__Niallia sp009183415--1||s__Niallia sp011524565--1||s__Niallia taxi--1||s__Ornithinibacillus globulus--1||s__Paenibacillus_T xylaniclasticus--1||s__Paraliobacillus ryukyuensis--1||s__Peribacillus butanolivorans--1||s__Peribacillus frigoritolerans--1||s__Peribacillus muralis--2||s__Peribacillus muralis_A--2||s__Peribacillus simplex--1||s__Peribacillus simplex_B--2||s__Peribacillus simplex_D--1||s__Peribacillus sp002835675--1||s__Peribacillus sp017355165--1||s__Peribacillus sp018613325--1||s__Peribacillus sp900112495--1||s__Pseudobacillus badius--1||s__Pseudobacillus sp003600835--1||s__Pseudobacillus wudalianchiensis--1||s__Psychrobacillus glaciei--1||s__Psychrobacillus insolitus--1||s__Psychrobacillus lasiicapitis--2||s__Psychrobacillus psychrodurans--3||s__Psychrobacillus psychrotolerans--3||s__Psychrobacillus soli--2||s__Psychrobacillus sp001278755--2||s__Psychrobacillus sp007676755--2||s__Psychrobacillus sp008807035--2||s__Psychrobacillus sp012843435--2||s__Psychrobacillus sp018140925--3||s__Psychrobacillus sp900103605--1||s__Psychrobacillus sp900111345--2||s__Psychrobacillus vulpis--1||s__Rossellomorea sp011398925--1||s__Rossellomorea sp012911895--1||s__Rummeliibacillus sp003576525--1||s__Savagea serpentis--2||s__Solibacillus sp003073375--1||s__Sporosarcina koreensis_B--1||s__Sporosarcina koreensis_C--2||s__Sporosarcina limicola--4||s__Sporosarcina luteola--3||s__Sporosarcina luteola_A--3||s__Sporosarcina newyorkensis--1||s__Sporosarcina psychrophila--2||s__Sporosarcina sp000586555--2||s__Sporosarcina sp000813425--3||s__Sporosarcina sp000829195--3||s__Sporosarcina sp002077155--1||s__Sporosarcina sp002743055--1||s__Sporosarcina sp002743255--1||s__Sporosarcina sp002743335--1||s__Sporosarcina sp003351785--1||s__Sporosarcina sp003384035--3||s__Sporosarcina sp008369195--2||s__Sporosarcina sp009650995--1||s__Sporosarcina sp009651005--2||s__Sporosarcina sp013408665--1||s__Sporosarcina sp014282005--1||s__Sporosarcina sp014836415--2||s__Sporosarcina sp014836615--4||s__Sporosarcina sp016820585--4||s__Sporosarcina sp017347095--1||s__Sporosarcina sp017498505--4||s__Sporosarcina tadaridae--2||s__Sporosarcina ureae--1||s__Sporosarcina ureae_A--1||s__Sporosarcina ureae_B--1||s__Sporosarcina ureae_C--1||s__Terribacillus aidingensis--1||s__Terribacillus aidingensis_A--1||s__Terribacillus halophilus_A--1||s__Terribacillus saccharophilus_A--1||s__Terribacillus saccharophilus_B--1||s__Terribacillus sp002271665--1||s__Terribacillus sp002272135--1||s__Ureibacillus acetophenoni--3||s__Ureibacillus antri--1||s__Ureibacillus endophyticus--1||s__Ureibacillus manganicus--2||s__Ureibacillus massiliensis--2||s__Ureibacillus xyleni--1:heptad_counter=MCP-24H--2||MCP-28H--1||MCP-44H--256||MCP-52H--1:lbd_counter=:lca_tree=c__Bacilli:length_avg=143.57575757575756:length_max=180.0:length_min=91.0:length_std=24.924925154138254:length_sum=4738.0:mismatch_avg=10.121212121212121:mismatch_max=41.0:mismatch_min=0.0:mismatch_std=12.295216487921165:mismatch_sum=334.0:name=N301607:qcovhsp_avg=98.70303030303032:qcovhsp_max=100.0:qcovhsp_min=96.0:qcovhsp_std=1.1828157211937251:qcovhsp_sum=3257.2000000000003:qend_avg=144.06060606060606:qend_max=180.0:qend_min=92.0:qend_std=24.87460978832054:qend_sum=4754.0:qstart_avg=1.5151515151515151:qstart_max=6.0:qstart_min=1.0:qstart_std=1.1758298165873144:qstart_sum=50.0:ref_name_counter=GB_GCA_016223085.1_protein.faa_JACRPS010000003.1_1261@PF00015_full_PFAM.127.349--1||GB_GCA_900114885.1_protein.faa_FOUN01000002.1_57@PF00015_full_PFAM.333.509--2||GB_GCA_900114885.1_protein.faa_FOUN01000002.1_58@PF00015_full_PFAM.332.509--1||RS_GCF_000011645.1_protein.faa_NC_006270.3_4194@PF00015_full_PFAM.305.510--7||RS_GCF_000227465.1_protein.faa_NC_016047.1_2054@PF00015_full_PFAM.334.508--2||RS_GCF_001042485.2_protein.faa_NZ_LBMN02000004.1_97@PF00015_full_PFAM.303.508--13||RS_GCF_001542915.1_protein.faa_NZ_LNNH01000012.1_624@PF00015_full_PFAM.343.568--1||RS_GCF_001623875.1_protein.faa_NZ_LWAE01000007.1_203@PF00015_full_PFAM.338.523--1||RS_GCF_002162355.1_protein.faa_NZ_CP021434.1_3891@PF00015_full_PFAM.341.521--1||RS_GCF_003710985.1_protein.faa_NZ_RHHT01000011.1_75@PF00015_full_PFAM.334.521--1||RS_GCF_017355165.1_protein.faa_NZ_JADILK010000034.1_3@PF00015_full_PFAM.312.533--3:scovhsp_avg=71.63333333333334:scovhsp_max=100.0:scovhsp_min=51.4:scovhsp_std=13.876456380022482:scovhsp_sum=2363.9:send_avg=176.15151515151516:send_max=205.0:send_min=91.0:send_std=27.199633743077786:send_sum=5813.0:sstart_avg=33.78787878787879:sstart_max=90.0:sstart_min=1.0:sstart_std=23.011895803797838:sstart_sum=1115.0],(((RS_GCF_003344535.1_protein.faa_NZ_QPKS01000005.1_235@PF00015_full_PFAM.333.517:0.42273[&&NHX:Type=GTDB:gtdb_class=c__Bacilli:gtdb_domain=d__Bacteria:gtdb_family=f__Exiguobacteraceae:gtdb_genus=g__Exiguobacterium_A:gtdb_order=o__Exiguobacterales:gtdb_phylum=p__Firmicutes:gtdb_species=s__Exiguobacterium_A flavidum:heptad=MCP-44H:species=d__Bacteria_p__Firmicutes_c__Bacilli_o__Exiguobacterales_f__Exiguobacteraceae_g__Exiguobacterium_A_s__Exiguobacterium_A flavidum],((((RS_GCF_001766415.1_protein.faa_NZ_MKXO01000001.1_925@PF00015_full_PFAM.358.565:0.00789219[&&NHX:Type=GTDB:gtdb_class=c__Bacilli:gtdb_domain=d__Bacteria:gtdb_family=f__Exiguobacteraceae:gtdb_genus=g__Exiguobacterium:gtdb_order=o__Exiguobacterales:gtdb_phylum=p__Firmicutes:gtdb_species=s__Exiguobacterium aurantiacum_A:heptad=MCP-44H:species=d__Bacteria_p__Firmicutes_c__Bacilli_o__Exiguobacterales_f__Exiguobacteraceae_g__Exiguobacterium_s__Exiguobacterium aurantiacum_A],(RS_GCF_003331145.1_protein.faa_NZ_QLVE01000006.1_94@PF00015_full_PFAM.355.563:0.00327146[&&NHX:Type=GTDB:gtdb_class=c__Bacilli:gtdb_domain=d__Bacteria:gtdb_family=f__Exiguobacteraceae:gtdb_genus=g__Exiguobacterium:gtdb_order=o__Exiguobacterales:gtdb_phylum=p__Firmicutes:gtdb_species=s__Exiguobacterium sp003331145:heptad=MCP-44H:species=d__Bacteria_p__Firmicutes_c__Bacilli_o__Exiguobacterales_f__Exiguobacteraceae_g__Exiguobacterium_s__Exiguobacterium sp003331145],(RS_GCF_004336985.1_protein.faa_NZ_SJUO01000001.1_632@PF00015_full_PFAM.355.568:0.00338606[&&NHX:Type=GTDB:gtdb_class=c__Bacilli:gtdb_domain=d__Bacteria:gtdb_family=f__Exiguobacteraceae:gtdb_genus=g__Exiguobacterium:gtdb_order=o__Exiguobacterales:gtdb_phylum=p__Firmicutes:gtdb_species=s__Exiguobacterium sp004336985:heptad=MCP-44H:species=d__Bacteria_p__Firmicutes_c__Bacilli_o__Exiguobacterales_f__Exiguobacteraceae_g__Exiguobacterium_s__Exiguobacterium sp004336985],((RS_GCF_005960665.1_protein.faa_NZ_CP040676.1_1874@PF00015_full_PFAM.355.562:0[&&NHX:Type=GTDB:gtdb_class=c__Bacilli:gtdb_domain=d__Bacteria:gtdb_family=f__Exiguobacteraceae:gtdb_genus=g__Exiguobacterium:gtdb_order=o__Exiguobacterales:gtdb_phylum=p__Firmicutes:gtdb_species=s__Exiguobacterium mexicanum:heptad=MCP-44H:species=d__Bacteria_p__Firmicutes_c__Bacilli_o__Exiguobacterales_f__Exiguobacteraceae_g__Exiguobacterium_s__Exiguobacterium mexicanum],RS_GCF_003467445.1_protein.faa_NZ_QSGS01000003.1_188@PF00015_full_PFAM.355.562:0[&&NHX:Type=GTDB:gtdb_class=c__Bacilli:gtdb_domain=d__Bacteria:gtdb_family=f__Exiguobacteraceae:gtdb_genus=g__Exiguobacterium:gtdb_order=o__Exiguobacterales:gtdb_phylum=p__Firmicutes:gtdb_species=s__Exiguobacterium sp003467445:heptad=MCP-44H:species=d__Bacteria_p__Firmicutes_c__Bacilli_o__Exiguobacterales_f__Exiguobacteraceae_g__Exiguobacterium_s__Exiguobacterium sp003467445]):0.00334522[&&NHX:Sample_counter=:Type_counter=GTDB--2:capture_class_counter=:capture_domain_counter=:capture_family_counter=:capture_genus_counter=:capture_order_counter=:capture_phylum_counter=:capture_species_counter=:evoltype=D:gtdb_class_counter=c__Bacilli--2:gtdb_domain_counter=d__Bacteria--2:gtdb_family_counter=f__Exiguobacteraceae--2:gtdb_genus_counter=g__Exiguobacterium--2:gtdb_order_counter=o__Exiguobacterales--2:gtdb_phylum_counter=p__Firmicutes--2:gtdb_species_counter=s__Exiguobacterium mexicanum--1||s__Exiguobacterium sp003467445--1:heptad_counter=MCP-44H--2:lbd_counter=:lca=d__Bacteria:lca_tree=g__Exiguobacterium:name=N301614:ref_name_counter=],(RS_GCF_000416965.1_protein.faa_NZ_ATCL01000020.1_152@PF00015_full_PFAM.357.562:0.00346692[&&NHX:Type=GTDB:gtdb_class=c__Bacilli:gtdb_domain=d__Bacteria:gtdb_family=f__Exiguobacteraceae:gtdb_genus=g__Exiguobacterium:gtdb_order=o__Exiguobacterales:gtdb_phylum=p__Firmicutes:gtdb_species=s__Exiguobacterium chiriqhucha:heptad=MCP-44H:species=d__Bacteria_p__Firmicutes_c__Bacilli_o__Exiguobacterales_f__Exiguobacteraceae_g__Exiguobacterium_s__Exiguobacterium chiriqhucha],(RS_GCF_018618415.1_protein.faa_NZ_JACSMA010000002.1_507@PF00015_full_PFAM.360.565:5e-09[&&NHX:Type=GTDB:gtdb_class=c__Bacilli:gtdb_domain=d__Bacteria:gtdb_family=f__Exiguobacteraceae:gtdb_genus=g__Exiguobacterium:gtdb_order=o__Exiguobacterales:gtdb_phylum=p__Firmicutes:gtdb_species=s__Exiguobacterium sp018618415:heptad=MCP-44H:species=d__Bacteria_p__Firmicutes_c__Bacilli_o__Exiguobacterales_f__Exiguobacteraceae_g__Exiguobacterium_s__Exiguobacterium sp018618415],RS_GCF_018616375.1_protein.faa_NZ_JAEQBB010000003.1_263@PF00015_full_PFAM.355.563:5e-09[&&NHX:Type=GTDB:gtdb_class=c__Bacilli:gtdb_domain=d__Bacteria:gtdb_family=f__Exiguobacteraceae:gtdb_genus=g__Exiguobacterium:gtdb_order=o__Exiguobacterales:gtdb_phylum=p__Firmicutes:gtdb_species=s__Exiguobacterium sp018616375:heptad=MCP-44H:species=d__Bacteria_p__Firmicutes_c__Bacilli_o__Exiguobacterales_f__Exiguobacteraceae_g__Exiguobacterium_s__Exiguobacterium sp018616375])0:5e-09[&&NHX:Sample_counter=:Type_counter=GTDB--2:capture_class_counter=:capture_domain_counter=:capture_family_counter=:capture_genus_counter=:capture_order_counter=:capture_phylum_counter=:capture_species_counter=:evoltype=D:gtdb_class_counter=c__Bacilli--2:gtdb_domain_counter=d__Bacteria--2:gtdb_family_counter=f__Exiguobacteraceae--2:gtdb_genus_counter=g__Exiguobacterium--2:gtdb_order_counter=o__Exiguobacterales--2:gtdb_phylum_counter=p__Firmicutes--2:gtdb_species_counter=s__Exiguobacterium sp018616375--1||s__Exiguobacterium sp018618415--1:heptad_counter=MCP-44H--2:lbd_counter=:lca=d__Bacteria:lca_tree=g__Exiguobacterium:name=N301618:ref_name_counter=])0.784:0.00342934[&&NHX:Sample_counter=:Type_counter=GTDB--3:capture_class_counter=:capture_domain_counter=:capture_family_counter=:capture_genus_counter=:capture_order_counter=:capture_phylum_counter=:capture_species_counter=:evoltype=D:gtdb_class_counter=c__Bacilli--3:gtdb_domain_counter=d__Bacteria--3:gtdb_family_counter=f__Exiguobacteraceae--3:gtdb_genus_counter=g__Exiguobacterium--3:gtdb_order_counter=o__Exiguobacterales--3:gtdb_phylum_counter=p__Firmicutes--3:gtdb_species_counter=s__Exiguobacterium chiriqhucha--1||s__Exiguobacterium sp018616375--1||s__Exiguobacterium sp018618415--1:heptad_counter=MCP-44H--3:lbd_counter=:lca=d__Bacteria:lca_tree=g__Exiguobacterium:name=N301619:ref_name_counter=])0.825:0.00675417[&&NHX:Sample_counter=:Type_counter=GTDB--5:capture_class_counter=:capture_domain_counter=:capture_family_counter=:capture_genus_counter=:capture_order_counter=:capture_phylum_counter=:capture_species_counter=:evoltype=D:gtdb_class_counter=c__Bacilli--5:gtdb_domain_counter=d__Bacteria--5:gtdb_family_counter=f__Exiguobacteraceae--5:gtdb_genus_counter=g__Exiguobacterium--5:gtdb_order_counter=o__Exiguobacterales--5:gtdb_phylum_counter=p__Firmicutes--5:gtdb_species_counter=s__Exiguobacterium chiriqhucha--1||s__Exiguobacterium mexicanum--1||s__Exiguobacterium sp003467445--1||s__Exiguobacterium sp018616375--1||s__Exiguobacterium sp018618415--1:heptad_counter=MCP-44H--5:lbd_counter=:lca=d__Bacteria:lca_tree=g__Exiguobacterium:name=N301620:ref_name_counter=])0.768:0.00332703[&&NHX:Sample_counter=:Type_counter=GTDB--6:capture_class_counter=:capture_domain_counter=:capture_family_counter=:capture_genus_counter=:capture_order_counter=:capture_phylum_counter=:capture_species_counter=:evoltype=D:gtdb_class_counter=c__Bacilli--6:gtdb_domain_counter=d__Bacteria--6:gtdb_family_counter=f__Exiguobacteraceae--6:gtdb_genus_counter=g__Exiguobacterium--6:gtdb_order_counter=o__Exiguobacterales--6:gtdb_phylum_counter=p__Firmicutes--6:gtdb_species_counter=s__Exiguobacterium chiriqhucha--1||s__Exiguobacterium mexicanum--1||s__Exiguobacterium sp003467445--1||s__Exiguobacterium sp004336985--1||s__Exiguobacterium sp018616375--1||s__Exiguobacterium sp018618415--1:heptad_counter=MCP-44H--6:lbd_counter=:lca=d__Bacteria:lca_tree=g__Exiguobacterium:name=N301621:ref_name_counter=])0.976:0.0244293[&&NHX:Sample_counter=:Type_counter=GTDB--7:capture_class_counter=:capture_domain_counter=:capture_family_counter=:capture_genus_counter=:capture_order_counter=:capture_phylum_counter=:capture_species_counter=:evoltype=D:gtdb_class_counter=c__Bacilli--7:gtdb_domain_counter=d__Bacteria--7:gtdb_family_counter=f__Exiguobacteraceae--7:gtdb_genus_counter=g__Exiguobacterium--7:gtdb_order_counter=o__Exiguobacterales--7:gtdb_phylum_counter=p__Firmicutes--7:gtdb_species_counter=s__Exiguobacterium chiriqhucha--1||s__Exiguobacterium mexicanum--1||s__Exiguobacterium sp003331145--1||s__Exiguobacterium sp003467445--1||s__Exiguobacterium sp004336985--1||s__Exiguobacterium sp018616375--1||s__Exiguobacterium sp018618415--1:heptad_counter=MCP-44H--7:lbd_counter=:lca=d__Bacteria:lca_tree=g__Exiguobacterium:name=N301622:ref_name_counter=])0.916:0.014523[&&NHX:Sample_counter=:Type_counter=GTDB--8:capture_class_counter=:capture_domain_counter=:capture_family_counter=:capture_genus_counter=:capture_order_counter=:capture_phylum_counter=:capture_species_counter=:evoltype=D:gtdb_class_counter=c__Bacilli--8:gtdb_domain_counter=d__Bacteria--8:gtdb_family_counter=f__Exiguobacteraceae--8:gtdb_genus_counter=g__Exiguobacterium--8:gtdb_order_counter=o__Exiguobacterales--8:gtdb_phylum_counter=p__Firmicutes--8:gtdb_species_counter=s__Exiguobacterium aurantiacum_A--1||s__Exiguobacterium chiriqhucha--1||s__Exiguobacterium mexicanum--1||s__Exiguobacterium sp003331145--1||s__Exiguobacterium sp003467445--1||s__Exiguobacterium sp004336985--1||s__Exiguobacterium sp018616375--1||s__Exiguobacterium sp018618415--1:heptad_counter=MCP-44H--8:lbd_counter=:lca=d__Bacteria:lca_tree=g__Exiguobacterium:name=N301623:ref_name_counter=],(RS_GCF_000702585.1_protein.faa_NZ_JNIQ01000001.1_2487@PF00015_full_PFAM.356.563:0.00468852[&&NHX:Type=GTDB:gtdb_class=c__Bacilli:gtdb_domain=d__Bacteria:gtdb_family=f__Exiguobacteraceae:gtdb_genus=g__Exiguobacterium:gtdb_order=o__Exiguobacterales:gtdb_phylum=p__Firmicutes:gtdb_species=s__Exiguobacterium aurantiacum:heptad=MCP-44H:species=d__Bacteria_p__Firmicutes_c__Bacilli_o__Exiguobacterales_f__Exiguobacteraceae_g__Exiguobacterium_s__Exiguobacterium aurantiacum],(RS_GCF_000714435.1_protein.faa_NZ_JJMW01000064.1_42@PF00015_full_PFAM.358.571:0.0121673[&&NHX:Type=GTDB:gtdb_class=c__Bacilli:gtdb_domain=d__Bacteria:gtdb_family=f__Exiguobacteraceae:gtdb_genus=g__Exiguobacterium:gtdb_order=o__Exiguobacterales:gtdb_phylum=p__Firmicutes:gtdb_species=s__Exiguobacterium alkaliphilum:heptad=MCP-44H:species=d__Bacteria_p__Firmicutes_c__Bacilli_o__Exiguobacterales_f__Exiguobacteraceae_g__Exiguobacterium_s__Exiguobacterium alkaliphilum],RS_GCF_018618475.1_protein.faa_NZ_JACSMD010000001.1_1858@PF00015_full_PFAM.367.579:0.0229149[&&NHX:Type=GTDB:gtdb_class=c__Bacilli:gtdb_domain=d__Bacteria:gtdb_family=f__Exiguobacteraceae:gtdb_genus=g__Exiguobacterium:gtdb_order=o__Exiguobacterales:gtdb_phylum=p__Firmicutes:gtdb_species=s__Exiguobacterium sp018618475:heptad=MCP-44H:species=d__Bacteria_p__Firmicutes_c__Bacilli_o__Exiguobacterales_f__Exiguobacteraceae_g__Exiguobacterium_s__Exiguobacterium sp018618475])0.938:0.0133465[&&NHX:Sample_counter=:Type_counter=GTDB--2:capture_class_counter=:capture_domain_counter=:capture_family_counter=:capture_genus_counter=:capture_order_counter=:capture_phylum_counter=:capture_species_counter=:evoltype=D:gtdb_class_counter=c__Bacilli--2:gtdb_domain_counter=d__Bacteria--2:gtdb_family_counter=f__Exiguobacteraceae--2:gtdb_genus_counter=g__Exiguobacterium--2:gtdb_order_counter=o__Exiguobacterales--2:gtdb_phylum_counter=p__Firmicutes--2:gtdb_species_counter=s__Exiguobacterium alkaliphilum--1||s__Exiguobacterium sp018618475--1:heptad_counter=MCP-44H--2:lbd_counter=:lca=d__Bacteria:lca_tree=g__Exiguobacterium:name=N301627:ref_name_counter=])0.742:0.00398108[&&NHX:Sample_counter=:Type_counter=GTDB--3:capture_class_counter=:capture_domain_counter=:capture_family_counter=:capture_genus_counter=:capture_order_counter=:capture_phylum_counter=:capture_species_counter=:evoltype=D:gtdb_class_counter=c__Bacilli--3:gtdb_domain_counter=d__Bacteria--3:gtdb_family_counter=f__Exiguobacteraceae--3:gtdb_genus_counter=g__Exiguobacterium--3:gtdb_order_counter=o__Exiguobacterales--3:gtdb_phylum_counter=p__Firmicutes--3:gtdb_species_counter=s__Exiguobacterium alkaliphilum--1||s__Exiguobacterium aurantiacum--1||s__Exiguobacterium sp018618475--1:heptad_counter=MCP-44H--3:lbd_counter=:lca=d__Bacteria:lca_tree=g__Exiguobacterium:name=N301628:ref_name_counter=])0.991:0.0335889[&&NHX:Sample_counter=:Type_counter=GTDB--11:capture_class_counter=:capture_domain_counter=:capture_family_counter=:capture_genus_counter=:capture_order_counter=:capture_phylum_counter=:capture_species_counter=:evoltype=D:gtdb_class_counter=c__Bacilli--11:gtdb_domain_counter=d__Bacteria--11:gtdb_family_counter=f__Exiguobacteraceae--11:gtdb_genus_counter=g__Exiguobacterium--11:gtdb_order_counter=o__Exiguobacterales--11:gtdb_phylum_counter=p__Firmicutes--11:gtdb_species_counter=s__Exiguobacterium alkaliphilum--1||s__Exiguobacterium aurantiacum--1||s__Exiguobacterium aurantiacum_A--1||s__Exiguobacterium chiriqhucha--1||s__Exiguobacterium mexicanum--1||s__Exiguobacterium sp003331145--1||s__Exiguobacterium sp003467445--1||s__Exiguobacterium sp004336985--1||s__Exiguobacterium sp018616375--1||s__Exiguobacterium sp018618415--1||s__Exiguobacterium sp018618475--1:heptad_counter=MCP-44H--11:lbd_counter=:lca=d__Bacteria:lca_tree=g__Exiguobacterium:name=N301629:ref_name_counter=],((f302e823-0087-42d6-8209-98037efc4a02_2@MCPsignal.155.182:0[&&NHX:Sample=rhizpot1:Type=capture:capture_class=c__Alphaproteobacteria:capture_domain=d__Bacteria:capture_family=f__Rhizobiaceae:capture_genus=g__Neorhizobium:capture_order=o__Rhizobiales:capture_phylum=p__Proteobacteria:capture_species=s__Neorhizobium sp004343585:heptad=MCP-64H],a8b108c8-8fd3-41e9-92bb-cee403e3f625_4@MCPsignal.98.125:0[&&NHX:Sample=rhiztom2:Type=capture:capture_class=c__Gammaproteobacteria:capture_domain=d__Bacteria:capture_family=f__Pseudomonadaceae:capture_genus=g__Pseudomonas_E:capture_order=o__Pseudomonadales:capture_phylum=p__Proteobacteria:capture_species=s__Pseudomonas_E sp008369325:heptad=MCP-64H]):0.270162[&&NHX:Sample_counter=rhizpot1--1||rhiztom2--1:Type_counter=capture--2:capture_class_counter=c__Alphaproteobacteria--1||c__Gammaproteobacteria--1:capture_domain_counter=d__Bacteria--2:capture_family_counter=f__Pseudomonadaceae--1||f__Rhizobiaceae--1:capture_genus_counter=g__Neorhizobium--1||g__Pseudomonas_E--1:capture_order_counter=o__Pseudomonadales--1||o__Rhizobiales--1:capture_phylum_counter=p__Proteobacteria--2:capture_species_counter=s__Neorhizobium sp004343585--1||s__Pseudomonas_E sp008369325--1:gtdb_class_counter=:gtdb_domain_counter=:gtdb_family_counter=:gtdb_genus_counter=:gtdb_order_counter=:gtdb_phylum_counter=:gtdb_species_counter=:heptad_counter=MCP-64H--2:lbd_counter=:name=N301632:ref_name_counter=],RS_GCF_018617875.1_protein.faa_NZ_JACSKZ010000002.1_439@PF00015_full_PFAM.373.565:0.0415792[&&NHX:Type=GTDB:gtdb_class=c__Bacilli:gtdb_domain=d__Bacteria:gtdb_family=f__Exiguobacteraceae:gtdb_genus=g__Exiguobacterium:gtdb_order=o__Exiguobacterales:gtdb_phylum=p__Firmicutes:gtdb_species=s__Exiguobacterium sp018617875:heptad=MCP-44H:species=d__Bacteria_p__Firmicutes_c__Bacilli_o__Exiguobacterales_f__Exiguobacteraceae_g__Exiguobacterium_s__Exiguobacterium sp018617875])0:0.00175412[&&NHX:Sample_counter=rhizpot1--1||rhiztom2--1:Type_counter=GTDB--1||capture--2:capture_class_counter=c__Alphaproteobacteria--1||c__Gammaproteobacteria--1:capture_domain_counter=d__Bacteria--2:capture_family_counter=f__Pseudomonadaceae--1||f__Rhizobiaceae--1:capture_genus_counter=g__Neorhizobium--1||g__Pseudomonas_E--1:capture_order_counter=o__Pseudomonadales--1||o__Rhizobiales--1:capture_phylum_counter=p__Proteobacteria--2:capture_species_counter=s__Neorhizobium sp004343585--1||s__Pseudomonas_E sp008369325--1:gtdb_class_counter=c__Bacilli--1:gtdb_domain_counter=d__Bacteria--1:gtdb_family_counter=f__Exiguobacteraceae--1:gtdb_genus_counter=g__Exiguobacterium--1:gtdb_order_counter=o__Exiguobacterales--1:gtdb_phylum_counter=p__Firmicutes--1:gtdb_species_counter=s__Exiguobacterium sp018617875--1:heptad_counter=MCP-44H--1||MCP-64H--2:lbd_counter=:lca_tree=s__Exiguobacterium sp018617875:name=N301634:ref_name_counter=])0.495:0.0104789[&&NHX:Sample_counter=rhizpot1--1||rhiztom2--1:Type_counter=GTDB--12||capture--2:capture_class_counter=c__Alphaproteobacteria--1||c__Gammaproteobacteria--1:capture_domain_counter=d__Bacteria--2:capture_family_counter=f__Pseudomonadaceae--1||f__Rhizobiaceae--1:capture_genus_counter=g__Neorhizobium--1||g__Pseudomonas_E--1:capture_order_counter=o__Pseudomonadales--1||o__Rhizobiales--1:capture_phylum_counter=p__Proteobacteria--2:capture_species_counter=s__Neorhizobium sp004343585--1||s__Pseudomonas_E sp008369325--1:gtdb_class_counter=c__Bacilli--12:gtdb_domain_counter=d__Bacteria--12:gtdb_family_counter=f__Exiguobacteraceae--12:gtdb_genus_counter=g__Exiguobacterium--12:gtdb_order_counter=o__Exiguobacterales--12:gtdb_phylum_counter=p__Firmicutes--12:gtdb_species_counter=s__Exiguobacterium alkaliphilum--1||s__Exiguobacterium aurantiacum--1||s__Exiguobacterium aurantiacum_A--1||s__Exiguobacterium chiriqhucha--1||s__Exiguobacterium mexicanum--1||s__Exiguobacterium sp003331145--1||s__Exiguobacterium sp003467445--1||s__Exiguobacterium sp004336985--1||s__Exiguobacterium sp018616375--1||s__Exiguobacterium sp018617875--1||s__Exiguobacterium sp018618415--1||s__Exiguobacterium sp018618475--1:heptad_counter=MCP-44H--12||MCP-64H--2:lbd_counter=:lca_tree=g__Exiguobacterium:name=N301635:ref_name_counter=],((((RS_GCF_018617485.1_protein.faa_NZ_JACSKH010000001.1_1836@PF00015_full_PFAM.359.545:5e-09[&&NHX:Type=GTDB:gtdb_class=c__Bacilli:gtdb_domain=d__Bacteria:gtdb_family=f__Exiguobacteraceae:gtdb_genus=g__Exiguobacterium:gtdb_order=o__Exiguobacterales:gtdb_phylum=p__Firmicutes:gtdb_species=s__Exiguobacterium sp018617485:heptad=MCP-44H:species=d__Bacteria_p__Firmicutes_c__Bacilli_o__Exiguobacterales_f__Exiguobacteraceae_g__Exiguobacterium_s__Exiguobacterium sp018617485],RS_GCF_001908175.1_protein.faa_NZ_MOEL01000013.1_590@PF00015_full_PFAM.357.581:0.00373311[&&NHX:Type=GTDB:gtdb_class=c__Bacilli:gtdb_domain=d__Bacteria:gtdb_family=f__Exiguobacteraceae:gtdb_genus=g__Exiguobacterium:gtdb_order=o__Exiguobacterales:gtdb_phylum=p__Firmicutes:gtdb_species=s__Exiguobacterium sp001908175:heptad=MCP-44H:species=d__Bacteria_p__Firmicutes_c__Bacilli_o__Exiguobacterales_f__Exiguobacteraceae_g__Exiguobacterium_s__Exiguobacterium sp001908175])0.96:0.0115668[&&NHX:Sample_counter=:Type_counter=GTDB--2:capture_class_counter=:capture_domain_counter=:capture_family_counter=:capture_genus_counter=:capture_order_counter=:capture_phylum_counter=:capture_species_counter=:evoltype=D:gtdb_class_counter=c__Bacilli--2:gtdb_domain_counter=d__Bacteria--2:gtdb_family_counter=f__Exiguobacteraceae--2:gtdb_genus_counter=g__Exiguobacterium--2:gtdb_order_counter=o__Exiguobacterales--2:gtdb_phylum_counter=p__Firmicutes--2:gtdb_species_counter=s__Exiguobacterium sp001908175--1||s__Exiguobacterium sp018617485--1:heptad_counter=MCP-44H--2:lbd_counter=:lca=d__Bacteria:lca_tree=g__Exiguobacterium:name=N301638:ref_name_counter=],(RS_GCF_001909285.1_protein.faa_NZ_MRSV01000001.1_2487@PF00015_full_PFAM.359.545:0.0019295[&&NHX:Type=GTDB:gtdb_class=c__Bacilli:gtdb_domain=d__Bacteria:gtdb_family=f__Exiguobacteraceae:gtdb_genus=g__Exiguobacterium:gtdb_order=o__Exiguobacterales:gtdb_phylum=p__Firmicutes:gtdb_species=s__Exiguobacterium profundum_A:heptad=MCP-44H:species=d__Bacteria_p__Firmicutes_c__Bacilli_o__Exiguobacterales_f__Exiguobacteraceae_g__Exiguobacterium_s__Exiguobacterium profundum_A],RS_GCF_000620845.1_protein.faa_NZ_KK211189.1_2313@PF00015_full_PFAM.359.545:0.0193855[&&NHX:Type=GTDB:gtdb_class=c__Bacilli:gtdb_domain=d__Bacteria:gtdb_family=f__Exiguobacteraceae:gtdb_genus=g__Exiguobacterium:gtdb_order=o__Exiguobacterales:gtdb_phylum=p__Firmicutes:gtdb_species=s__Exiguobacterium marinum:heptad=MCP-44H:species=d__Bacteria_p__Firmicutes_c__Bacilli_o__Exiguobacterales_f__Exiguobacteraceae_g__Exiguobacterium_s__Exiguobacterium marinum])0.744:0.00240064[&&NHX:Sample_counter=:Type_counter=GTDB--2:capture_class_counter=:capture_domain_counter=:capture_family_counter=:capture_genus_counter=:capture_order_counter=:capture_phylum_counter=:capture_species_counter=:evoltype=D:gtdb_class_counter=c__Bacilli--2:gtdb_domain_counter=d__Bacteria--2:gtdb_family_counter=f__Exiguobacteraceae--2:gtdb_genus_counter=g__Exiguobacterium--2:gtdb_order_counter=o__Exiguobacterales--2:gtdb_phylum_counter=p__Firmicutes--2:gtdb_species_counter=s__Exiguobacterium marinum--1||s__Exiguobacterium profundum_A--1:heptad_counter=MCP-44H--2:lbd_counter=:lca=d__Bacteria:lca_tree=g__Exiguobacterium:name=N301641:ref_name_counter=])0.765:0.00460139[&&NHX:Sample_counter=:Type_counter=GTDB--4:capture_class_counter=:capture_domain_counter=:capture_family_counter=:capture_genus_counter=:capture_order_counter=:capture_phylum_counter=:capture_species_counter=:evoltype=D:gtdb_class_counter=c__Bacilli--4:gtdb_domain_counter=d__Bacteria--4:gtdb_family_counter=f__Exiguobacteraceae--4:gtdb_genus_counter=g__Exiguobacterium--4:gtdb_order_counter=o__Exiguobacterales--4:gtdb_phylum_counter=p__Firmicutes--4:gtdb_species_counter=s__Exiguobacterium marinum--1||s__Exiguobacterium profundum_A--1||s__Exiguobacterium sp001908175--1||s__Exiguobacterium sp018617485--1:heptad_counter=MCP-44H--4:lbd_counter=:lca=d__Bacteria:lca_tree=g__Exiguobacterium:name=N301642:ref_name_counter=],RS_GCF_018617855.1_protein.faa_NZ_JACSKY010000001.1_549@PF00015_full_PFAM.357.576:0.0126279[&&NHX:Type=GTDB:gtdb_class=c__Bacilli:gtdb_domain=d__Bacteria:gtdb_family=f__Exiguobacteraceae:gtdb_genus=g__Exiguobacterium:gtdb_order=o__Exiguobacterales:gtdb_phylum=p__Firmicutes:gtdb_species=s__Exiguobacterium sp018617855:heptad=MCP-44H:species=d__Bacteria_p__Firmicutes_c__Bacilli_o__Exiguobacterales_f__Exiguobacteraceae_g__Exiguobacterium_s__Exiguobacterium sp018617855])0.794:0.0051194[&&NHX:Sample_counter=:Type_counter=GTDB--5:capture_class_counter=:capture_domain_counter=:capture_family_counter=:capture_genus_counter=:capture_order_counter=:capture_phylum_counter=:capture_species_counter=:evoltype=D:gtdb_class_counter=c__Bacilli--5:gtdb_domain_counter=d__Bacteria--5:gtdb_family_counter=f__Exiguobacteraceae--5:gtdb_genus_counter=g__Exiguobacterium--5:gtdb_order_counter=o__Exiguobacterales--5:gtdb_phylum_counter=p__Firmicutes--5:gtdb_species_counter=s__Exiguobacterium marinum--1||s__Exiguobacterium profundum_A--1||s__Exiguobacterium sp001908175--1||s__Exiguobacterium sp018617485--1||s__Exiguobacterium sp018617855--1:heptad_counter=MCP-44H--5:lbd_counter=:lca=d__Bacteria:lca_tree=g__Exiguobacterium:name=N301644:ref_name_counter=],RS_GCF_018617395.1_protein.faa_NZ_JACSKC010000001.1_267@PF00015_full_PFAM.356.576:0.00379627[&&NHX:Type=GTDB:gtdb_class=c__Bacilli:gtdb_domain=d__Bacteria:gtdb_family=f__Exiguobacteraceae:gtdb_genus=g__Exiguobacterium:gtdb_order=o__Exiguobacterales:gtdb_phylum=p__Firmicutes:gtdb_species=s__Exiguobacterium sp018617395:heptad=MCP-44H:species=d__Bacteria_p__Firmicutes_c__Bacilli_o__Exiguobacterales_f__Exiguobacteraceae_g__Exiguobacterium_s__Exiguobacterium sp018617395])0.77:0.00807866[&&NHX:Sample_counter=:Type_counter=GTDB--6:capture_class_counter=:capture_domain_counter=:capture_family_counter=:capture_genus_counter=:capture_order_counter=:capture_phylum_counter=:capture_species_counter=:evoltype=D:gtdb_class_counter=c__Bacilli--6:gtdb_domain_counter=d__Bacteria--6:gtdb_family_counter=f__Exiguobacteraceae--6:gtdb_genus_counter=g__Exiguobacterium--6:gtdb_order_counter=o__Exiguobacterales--6:gtdb_phylum_counter=p__Firmicutes--6:gtdb_species_counter=s__Exiguobacterium marinum--1||s__Exiguobacterium profundum_A--1||s__Exiguobacterium sp001908175--1||s__Exiguobacterium sp018617395--1||s__Exiguobacterium sp018617485--1||s__Exiguobacterium sp018617855--1:heptad_counter=MCP-44H--6:lbd_counter=:lca=d__Bacteria:lca_tree=g__Exiguobacterium:name=N301646:ref_name_counter=])0.998:0.29988[&&NHX:Sample_counter=rhizpot1--1||rhiztom2--1:Type_counter=GTDB--18||capture--2:capture_class_counter=c__Alphaproteobacteria--1||c__Gammaproteobacteria--1:capture_domain_counter=d__Bacteria--2:capture_family_counter=f__Pseudomonadaceae--1||f__Rhizobiaceae--1:capture_genus_counter=g__Neorhizobium--1||g__Pseudomonas_E--1:capture_order_counter=o__Pseudomonadales--1||o__Rhizobiales--1:capture_phylum_counter=p__Proteobacteria--2:capture_species_counter=s__Neorhizobium sp004343585--1||s__Pseudomonas_E sp008369325--1:evoltype=D:gtdb_class_counter=c__Bacilli--18:gtdb_domain_counter=d__Bacteria--18:gtdb_family_counter=f__Exiguobacteraceae--18:gtdb_genus_counter=g__Exiguobacterium--18:gtdb_order_counter=o__Exiguobacterales--18:gtdb_phylum_counter=p__Firmicutes--18:gtdb_species_counter=s__Exiguobacterium alkaliphilum--1||s__Exiguobacterium aurantiacum--1||s__Exiguobacterium aurantiacum_A--1||s__Exiguobacterium chiriqhucha--1||s__Exiguobacterium marinum--1||s__Exiguobacterium mexicanum--1||s__Exiguobacterium profundum_A--1||s__Exiguobacterium sp001908175--1||s__Exiguobacterium sp003331145--1||s__Exiguobacterium sp003467445--1||s__Exiguobacterium sp004336985--1||s__Exiguobacterium sp018616375--1||s__Exiguobacterium sp018617395--1||s__Exiguobacterium sp018617485--1||s__Exiguobacterium sp018617855--1||s__Exiguobacterium sp018617875--1||s__Exiguobacterium sp018618415--1||s__Exiguobacterium sp018618475--1:heptad_counter=MCP-44H--18||MCP-64H--2:lbd_counter=:lca=d__Bacteria:lca_tree=g__Exiguobacterium:name=N301647:ref_name_counter=])0.987:0.208631[&&NHX:Sample_counter=rhizpot1--1||rhiztom2--1:Type_counter=GTDB--19||capture--2:capture_class_counter=c__Alphaproteobacteria--1||c__Gammaproteobacteria--1:capture_domain_counter=d__Bacteria--2:capture_family_counter=f__Pseudomonadaceae--1||f__Rhizobiaceae--1:capture_genus_counter=g__Neorhizobium--1||g__Pseudomonas_E--1:capture_order_counter=o__Pseudomonadales--1||o__Rhizobiales--1:capture_phylum_counter=p__Proteobacteria--2:capture_species_counter=s__Neorhizobium sp004343585--1||s__Pseudomonas_E sp008369325--1:evoltype=D:gtdb_class_counter=c__Bacilli--19:gtdb_domain_counter=d__Bacteria--19:gtdb_family_counter=f__Exiguobacteraceae--19:gtdb_genus_counter=g__Exiguobacterium--18||g__Exiguobacterium_A--1:gtdb_order_counter=o__Exiguobacterales--19:gtdb_phylum_counter=p__Firmicutes--19:gtdb_species_counter=s__Exiguobacterium alkaliphilum--1||s__Exiguobacterium aurantiacum--1||s__Exiguobacterium aurantiacum_A--1||s__Exiguobacterium chiriqhucha--1||s__Exiguobacterium marinum--1||s__Exiguobacterium mexicanum--1||s__Exiguobacterium profundum_A--1||s__Exiguobacterium sp001908175--1||s__Exiguobacterium sp003331145--1||s__Exiguobacterium sp003467445--1||s__Exiguobacterium sp004336985--1||s__Exiguobacterium sp018616375--1||s__Exiguobacterium sp018617395--1||s__Exiguobacterium sp018617485--1||s__Exiguobacterium sp018617855--1||s__Exiguobacterium sp018617875--1||s__Exiguobacterium sp018618415--1||s__Exiguobacterium sp018618475--1||s__Exiguobacterium_A flavidum--1:heptad_counter=MCP-44H--19||MCP-64H--2:lbd_counter=:lca=d__Bacteria:lca_tree=g__Exiguobacterium:name=N301648:ref_name_counter=],(((((GB_GCA_015999545.1_protein.faa_CP065546.1_47@PF00015_full_PFAM.337.547:0.103804[&&NHX:Type=GTDB:gtdb_class=c__Bacilli:gtdb_domain=d__Bacteria:gtdb_family=f__Planococcaceae:gtdb_genus=g__Lysinibacillus:gtdb_order=o__Bacillales_A:gtdb_phylum=p__Firmicutes:gtdb_species=s__Lysinibacillus sp002340205:heptad=MCP-44H:species=d__Bacteria_p__Firmicutes_c__Bacilli_o__Bacillales_A_f__Planococcaceae_g__Lysinibacillus_s__Lysinibacillus sp002340205],RS_GCF_001278945.1_protein.faa_NZ_LGRV01000003.1_1168@PF00015_full_PFAM.329.544:0.0862509[&&NHX:Type=GTDB:gtdb_class=c__Bacilli:gtdb_domain=d__Bacteria:gtdb_family=f__Planococcaceae:gtdb_genus=g__Lysinibacillus:gtdb_order=o__Bacillales_A:gtdb_phylum=p__Firmicutes:gtdb_species=s__Lysinibacillus contaminans:heptad=MCP-44H:species=d__Bacteria_p__Firmicutes_c__Bacilli_o__Bacillales_A_f__Planococcaceae_g__Lysinibacillus_s__Lysinibacillus contaminans])0.986:0.21146[&&NHX:Sample_counter=:Type_counter=GTDB--2:capture_class_counter=:capture_domain_counter=:capture_family_counter=:capture_genus_counter=:capture_order_counter=:capture_phylum_counter=:capture_species_counter=:evoltype=D:gtdb_class_counter=c__Bacilli--2:gtdb_domain_counter=d__Bacteria--2:gtdb_family_counter=f__Planococcaceae--2:gtdb_genus_counter=g__Lysinibacillus--2:gtdb_order_counter=o__Bacillales_A--2:gtdb_phylum_counter=p__Firmicutes--2:gtdb_species_counter=s__Lysinibacillus contaminans--1||s__Lysinibacillus sp002340205--1:heptad_counter=MCP-44H--2:lbd_counter=:lca=d__Bacteria:lca_tree=g__Lysinibacillus:name=N301651:ref_name_counter=],(RS_GCF_001700325.1_protein.faa_NZ_MATO01000044.1_6@PF00015_full_PFAM.225.403:0.119886[&&NHX:Type=GTDB:gtdb_class=c__Bacilli:gtdb_domain=d__Bacteria:gtdb_family=f__Planococcaceae:gtdb_genus=g__Caryophanon:gtdb_order=o__Bacillales_A:gtdb_phylum=p__Firmicutes:gtdb_species=s__Caryophanon latum:heptad=MCP-44H:species=d__Bacteria_p__Firmicutes_c__Bacilli_o__Bacillales_A_f__Planococcaceae_g__Caryophanon_s__Caryophanon latum],(RS_GCF_001700325.1_protein.faa_NZ_MATO01000014.1_20@PF00015_full_PFAM.332.508:0.0582589[&&NHX:Type=GTDB:gtdb_class=c__Bacilli:gtdb_domain=d__Bacteria:gtdb_family=f__Planococcaceae:gtdb_genus=g__Caryophanon:gtdb_order=o__Bacillales_A:gtdb_phylum=p__Firmicutes:gtdb_species=s__Caryophanon latum:heptad=MCP-44H:species=d__Bacteria_p__Firmicutes_c__Bacilli_o__Bacillales_A_f__Planococcaceae_g__Caryophanon_s__Caryophanon latum],RS_GCF_001700325.1_protein.faa_NZ_MATO01000056.1_2@PF00015_full_PFAM.331.510:0.0597447[&&NHX:Type=GTDB:gtdb_class=c__Bacilli:gtdb_domain=d__Bacteria:gtdb_family=f__Planococcaceae:gtdb_genus=g__Caryophanon:gtdb_order=o__Bacillales_A:gtdb_phylum=p__Firmicutes:gtdb_species=s__Caryophanon latum:heptad=MCP-44H:species=d__Bacteria_p__Firmicutes_c__Bacilli_o__Bacillales_A_f__Planococcaceae_g__Caryophanon_s__Caryophanon latum])0.902:0.0614416[&&NHX:Sample_counter=:Type_counter=GTDB--2:capture_class_counter=:capture_domain_counter=:capture_family_counter=:capture_genus_counter=:capture_order_counter=:capture_phylum_counter=:capture_species_counter=:evoltype=D:gtdb_class_counter=c__Bacilli--2:gtdb_domain_counter=d__Bacteria--2:gtdb_family_counter=f__Planococcaceae--2:gtdb_genus_counter=g__Caryophanon--2:gtdb_order_counter=o__Bacillales_A--2:gtdb_phylum_counter=p__Firmicutes--2:gtdb_species_counter=s__Caryophanon latum--2:heptad_counter=MCP-44H--2:lbd_counter=:lca=d__Bacteria:lca_tree=s__Caryophanon latum:name=N301655:ref_name_counter=])1:0.422383[&&NHX:Sample_counter=:Type_counter=GTDB--3:capture_class_counter=:capture_domain_counter=:capture_family_counter=:capture_genus_counter=:capture_order_counter=:capture_phylum_counter=:capture_species_counter=:evoltype=D:gtdb_class_counter=c__Bacilli--3:gtdb_domain_counter=d__Bacteria--3:gtdb_family_counter=f__Planococcaceae--3:gtdb_genus_counter=g__Caryophanon--3:gtdb_order_counter=o__Bacillales_A--3:gtdb_phylum_counter=p__Firmicutes--3:gtdb_species_counter=s__Caryophanon latum--3:heptad_counter=MCP-44H--3:lbd_counter=:lca=d__Bacteria:lca_tree=s__Caryophanon latum:name=N301656:ref_name_counter=])0.544:0.0449487[&&NHX:Sample_counter=:Type_counter=GTDB--5:capture_class_counter=:capture_domain_counter=:capture_family_counter=:capture_genus_counter=:capture_order_counter=:capture_phylum_counter=:capture_species_counter=:evoltype=D:gtdb_class_counter=c__Bacilli--5:gtdb_domain_counter=d__Bacteria--5:gtdb_family_counter=f__Planococcaceae--5:gtdb_genus_counter=g__Caryophanon--3||g__Lysinibacillus--2:gtdb_order_counter=o__Bacillales_A--5:gtdb_phylum_counter=p__Firmicutes--5:gtdb_species_counter=s__Caryophanon latum--3||s__Lysinibacillus contaminans--1||s__Lysinibacillus sp002340205--1:heptad_counter=MCP-44H--5:lbd_counter=:lca=d__Bacteria:lca_tree=f__Planococcaceae:name=N301657:ref_name_counter=],(RS_GCF_014595895.1_protein.faa_NZ_JABUKB010000002.1_99@PF00015_full_PFAM.345.511:0.363976[&&NHX:Type=GTDB:gtdb_class=c__Bacilli:gtdb_domain=d__Bacteria:gtdb_family=f__Planococcaceae:gtdb_genus=g__Lysinibacillus_B:gtdb_order=o__Bacillales_A:gtdb_phylum=p__Firmicutes:gtdb_species=s__Lysinibacillus_B odysseyi_A:heptad=MCP-44H:species=d__Bacteria_p__Firmicutes_c__Bacilli_o__Bacillales_A_f__Planococcaceae_g__Lysinibacillus_B_s__Lysinibacillus_B odysseyi_A],(GB_GCA_002360295.1_protein.faa_DEQI01000297.1_10@PF00015_full_PFAM.341.511:0.138166[&&NHX:Type=GTDB:gtdb_class=c__Bacilli:gtdb_domain=d__Bacteria:gtdb_family=f__Planococcaceae:gtdb_genus=g__Metasolibacillus:gtdb_order=o__Bacillales_A:gtdb_phylum=p__Firmicutes:gtdb_species=s__Metasolibacillus sp002360295:heptad=MCP-44H:species=d__Bacteria_p__Firmicutes_c__Bacilli_o__Bacillales_A_f__Planococcaceae_g__Metasolibacillus_s__Metasolibacillus sp002360295],(RS_GCF_000612805.1_protein.faa_NZ_HG964404.1_224@PF00015_full_PFAM.325.513:5e-09[&&NHX:Type=GTDB:gtdb_class=c__Bacilli:gtdb_domain=d__Bacteria:gtdb_family=f__Planococcaceae:gtdb_genus=g__Metasolibacillus:gtdb_order=o__Bacillales_A:gtdb_phylum=p__Firmicutes:gtdb_species=s__Metasolibacillus ndiopicus:heptad=MCP-44H:species=d__Bacteria_p__Firmicutes_c__Bacilli_o__Bacillales_A_f__Planococcaceae_g__Metasolibacillus_s__Metasolibacillus ndiopicus],(RS_GCF_003049645.1_protein.faa_NZ_PYWK01000001.1_1547@PF00015_full_PFAM.320.514:0.0141409[&&NHX:Type=GTDB:gtdb_class=c__Bacilli:gtdb_domain=d__Bacteria:gtdb_family=f__Planococcaceae:gtdb_genus=g__Metasolibacillus:gtdb_order=o__Bacillales_A:gtdb_phylum=p__Firmicutes:gtdb_species=s__Metasolibacillus fluoroglycofenilyticus:heptad=MCP-44H:species=d__Bacteria_p__Firmicutes_c__Bacilli_o__Bacillales_A_f__Planococcaceae_g__Metasolibacillus_s__Metasolibacillus fluoroglycofenilyticus],RS_GCF_003049505.1_protein.faa_NZ_PYWN01000006.1_29@PF00015_full_PFAM.312.512:0.00810776[&&NHX:Type=GTDB:gtdb_class=c__Bacilli:gtdb_domain=d__Bacteria:gtdb_family=f__Planococcaceae:gtdb_genus=g__Metasolibacillus:gtdb_order=o__Bacillales_A:gtdb_phylum=p__Firmicutes:gtdb_species=s__Metasolibacillus meyeri:heptad=MCP-44H:species=d__Bacteria_p__Firmicutes_c__Bacilli_o__Bacillales_A_f__Planococcaceae_g__Metasolibacillus_s__Metasolibacillus meyeri])0.759:0.014947[&&NHX:Sample_counter=:Type_counter=GTDB--2:capture_class_counter=:capture_domain_counter=:capture_family_counter=:capture_genus_counter=:capture_order_counter=:capture_phylum_counter=:capture_species_counter=:evoltype=D:gtdb_class_counter=c__Bacilli--2:gtdb_domain_counter=d__Bacteria--2:gtdb_family_counter=f__Planococcaceae--2:gtdb_genus_counter=g__Metasolibacillus--2:gtdb_order_counter=o__Bacillales_A--2:gtdb_phylum_counter=p__Firmicutes--2:gtdb_species_counter=s__Metasolibacillus fluoroglycofenilyticus--1||s__Metasolibacillus meyeri--1:heptad_counter=MCP-44H--2:lbd_counter=:lca=d__Bacteria:lca_tree=g__Metasolibacillus:name=N301663:ref_name_counter=])0.942:0.0882703[&&NHX:Sample_counter=:Type_counter=GTDB--3:capture_class_counter=:capture_domain_counter=:capture_family_counter=:capture_genus_counter=:capture_order_counter=:capture_phylum_counter=:capture_species_counter=:evoltype=D:gtdb_class_counter=c__Bacilli--3:gtdb_domain_counter=d__Bacteria--3:gtdb_family_counter=f__Planococcaceae--3:gtdb_genus_counter=g__Metasolibacillus--3:gtdb_order_counter=o__Bacillales_A--3:gtdb_phylum_counter=p__Firmicutes--3:gtdb_species_counter=s__Metasolibacillus fluoroglycofenilyticus--1||s__Metasolibacillus meyeri--1||s__Metasolibacillus ndiopicus--1:heptad_counter=MCP-44H--3:lbd_counter=:lca=d__Bacteria:lca_tree=g__Metasolibacillus:name=N301664:ref_name_counter=])0.971:0.0915587[&&NHX:Sample_counter=:Type_counter=GTDB--4:capture_class_counter=:capture_domain_counter=:capture_family_counter=:capture_genus_counter=:capture_order_counter=:capture_phylum_counter=:capture_species_counter=:evoltype=D:gtdb_class_counter=c__Bacilli--4:gtdb_domain_counter=d__Bacteria--4:gtdb_family_counter=f__Planococcaceae--4:gtdb_genus_counter=g__Metasolibacillus--4:gtdb_order_counter=o__Bacillales_A--4:gtdb_phylum_counter=p__Firmicutes--4:gtdb_species_counter=s__Metasolibacillus fluoroglycofenilyticus--1||s__Metasolibacillus meyeri--1||s__Metasolibacillus ndiopicus--1||s__Metasolibacillus sp002360295--1:heptad_counter=MCP-44H--4:lbd_counter=:lca=d__Bacteria:lca_tree=g__Metasolibacillus:name=N301665:ref_name_counter=])0.753:0.0479851[&&NHX:Sample_counter=:Type_counter=GTDB--5:capture_class_counter=:capture_domain_counter=:capture_family_counter=:capture_genus_counter=:capture_order_counter=:capture_phylum_counter=:capture_species_counter=:evoltype=D:gtdb_class_counter=c__Bacilli--5:gtdb_domain_counter=d__Bacteria--5:gtdb_family_counter=f__Planococcaceae--5:gtdb_genus_counter=g__Lysinibacillus_B--1||g__Metasolibacillus--4:gtdb_order_counter=o__Bacillales_A--5:gtdb_phylum_counter=p__Firmicutes--5:gtdb_species_counter=s__Lysinibacillus_B odysseyi_A--1||s__Metasolibacillus fluoroglycofenilyticus--1||s__Metasolibacillus meyeri--1||s__Metasolibacillus ndiopicus--1||s__Metasolibacillus sp002360295--1:heptad_counter=MCP-44H--5:lbd_counter=:lca=d__Bacteria:lca_tree=f__Planococcaceae:name=N301666:ref_name_counter=])0.826:0.052717[&&NHX:Sample_counter=:Type_counter=GTDB--10:capture_class_counter=:capture_domain_counter=:capture_family_counter=:capture_genus_counter=:capture_order_counter=:capture_phylum_counter=:capture_species_counter=:evoltype=D:gtdb_class_counter=c__Bacilli--10:gtdb_domain_counter=d__Bacteria--10:gtdb_family_counter=f__Planococcaceae--10:gtdb_genus_counter=g__Caryophanon--3||g__Lysinibacillus--2||g__Lysinibacillus_B--1||g__Metasolibacillus--4:gtdb_order_counter=o__Bacillales_A--10:gtdb_phylum_counter=p__Firmicutes--10:gtdb_species_counter=s__Caryophanon latum--3||s__Lysinibacillus contaminans--1||s__Lysinibacillus sp002340205--1||s__Lysinibacillus_B odysseyi_A--1||s__Metasolibacillus fluoroglycofenilyticus--1||s__Metasolibacillus meyeri--1||s__Metasolibacillus ndiopicus--1||s__Metasolibacillus sp002360295--1:heptad_counter=MCP-44H--10:lbd_counter=:lca=d__Bacteria:lca_tree=f__Planococcaceae:name=N301667:ref_name_counter=],((((RS_GCF_014836845.1_protein.faa_NZ_JACSQA010000043.1_16@PF00015_full_PFAM.330.555:0.00295484[&&NHX:Type=GTDB:gtdb_class=c__Bacilli:gtdb_domain=d__Bacteria:gtdb_family=f__Planococcaceae:gtdb_genus=g__Ureibacillus:gtdb_order=o__Bacillales_A:gtdb_phylum=p__Firmicutes:gtdb_species=s__Ureibacillus sp014836845:heptad=MCP-44H:species=d__Bacteria_p__Firmicutes_c__Bacilli_o__Bacillales_A_f__Planococcaceae_g__Ureibacillus_s__Ureibacillus sp014836845],RS_GCF_003711845.1_protein.faa_NZ_RHLQ01000039.1_15@PF00015_full_PFAM.330.555:6e-09[&&NHX:Type=GTDB:gtdb_class=c__Bacilli:gtdb_domain=d__Bacteria:gtdb_family=f__Planococcaceae:gtdb_genus=g__Ureibacillus:gtdb_order=o__Bacillales_A:gtdb_phylum=p__Firmicutes:gtdb_species=s__Ureibacillus halotolerans:heptad=MCP-44H:species=d__Bacteria_p__Firmicutes_c__Bacilli_o__Bacillales_A_f__Planococcaceae_g__Ureibacillus_s__Ureibacillus halotolerans])0.981:0.0689953[&&NHX:Sample_counter=:Type_counter=GTDB--2:capture_class_counter=:capture_domain_counter=:capture_family_counter=:capture_genus_counter=:capture_order_counter=:capture_phylum_counter=:capture_species_counter=:evoltype=D:gtdb_class_counter=c__Bacilli--2:gtdb_domain_counter=d__Bacteria--2:gtdb_family_counter=f__Planococcaceae--2:gtdb_genus_counter=g__Ureibacillus--2:gtdb_order_counter=o__Bacillales_A--2:gtdb_phylum_counter=p__Firmicutes--2:gtdb_species_counter=s__Ureibacillus halotolerans--1||s__Ureibacillus sp014836845--1:heptad_counter=MCP-44H--2:lbd_counter=:lca=d__Bacteria:lca_tree=g__Ureibacillus:name=N301670:ref_name_counter=],(RS_GCF_000772955.1_protein.faa_NZ_JPVO01000049.1_26@PF00015_full_PFAM.327.555:0.0300977[&&NHX:Type=GTDB:gtdb_class=c__Bacilli:gtdb_domain=d__Bacteria:gtdb_family=f__Planococcaceae:gtdb_genus=g__Ureibacillus:gtdb_order=o__Bacillales_A:gtdb_phylum=p__Firmicutes:gtdb_species=s__Ureibacillus sinduriensis:heptad=MCP-44H:species=d__Bacteria_p__Firmicutes_c__Bacilli_o__Bacillales_A_f__Planococcaceae_g__Ureibacillus_s__Ureibacillus sinduriensis],RS_GCF_005491425.1_protein.faa_NZ_CP028083.1_3304@PF00015_full_PFAM.326.545:0.0303382[&&NHX:Type=GTDB:gtdb_class=c__Bacilli:gtdb_domain=d__Bacteria:gtdb_family=f__Planococcaceae:gtdb_genus=g__Ureibacillus:gtdb_order=o__Bacillales_A:gtdb_phylum=p__Firmicutes:gtdb_species=s__Ureibacillus sp005491425:heptad=MCP-44H:species=d__Bacteria_p__Firmicutes_c__Bacilli_o__Bacillales_A_f__Planococcaceae_g__Ureibacillus_s__Ureibacillus sp005491425])0.961:0.0591806[&&NHX:Sample_counter=:Type_counter=GTDB--2:capture_class_counter=:capture_domain_counter=:capture_family_counter=:capture_genus_counter=:capture_order_counter=:capture_phylum_counter=:capture_species_counter=:evoltype=D:gtdb_class_counter=c__Bacilli--2:gtdb_domain_counter=d__Bacteria--2:gtdb_family_counter=f__Planococcaceae--2:gtdb_genus_counter=g__Ureibacillus--2:gtdb_order_counter=o__Bacillales_A--2:gtdb_phylum_counter=p__Firmicutes--2:gtdb_species_counter=s__Ureibacillus sinduriensis--1||s__Ureibacillus sp005491425--1:heptad_counter=MCP-44H--2:lbd_counter=:lca=d__Bacteria:lca_tree=g__Ureibacillus:name=N301673:ref_name_counter=])0.99:0.134723[&&NHX:Sample_counter=:Type_counter=GTDB--4:capture_class_counter=:capture_domain_counter=:capture_family_counter=:capture_genus_counter=:capture_order_counter=:capture_phylum_counter=:capture_species_counter=:evoltype=D:gtdb_class_counter=c__Bacilli--4:gtdb_domain_counter=d__Bacteria--4:gtdb_family_counter=f__Planococcaceae--4:gtdb_genus_counter=g__Ureibacillus--4:gtdb_order_counter=o__Bacillales_A--4:gtdb_phylum_counter=p__Firmicutes--4:gtdb_species_counter=s__Ureibacillus halotolerans--1||s__Ureibacillus sinduriensis--1||s__Ureibacillus sp005491425--1||s__Ureibacillus sp014836845--1:heptad_counter=MCP-44H--4:lbd_counter=:lca=d__Bacteria:lca_tree=g__Ureibacillus:name=N301674:ref_name_counter=],(RS_GCF_007896435.1_protein.faa_NZ_VCBL01000001.1_1378@PF00015_full_PFAM.340.514:0.251829[&&NHX:Type=GTDB:gtdb_class=c__Bacilli:gtdb_domain=d__Bacteria:gtdb_family=f__Planococcaceae:gtdb_genus=g__Rummeliibacillus:gtdb_order=o__Bacillales_A:gtdb_phylum=p__Firmicutes:gtdb_species=s__Rummeliibacillus suwonensis:heptad=MCP-44H:species=d__Bacteria_p__Firmicutes_c__Bacilli_o__Bacillales_A_f__Planococcaceae_g__Rummeliibacillus_s__Rummeliibacillus suwonensis],(RS_GCF_000505545.1_protein.faa_NZ_AYTB01000006.1_26@PF00015_full_PFAM.347.549:0.282227[&&NHX:Type=GTDB:gtdb_class=c__Bacilli:gtdb_domain=d__Bacteria:gtdb_family=f__Planococcaceae:gtdb_genus=g__Kurthia:gtdb_order=o__Bacillales_A:gtdb_phylum=p__Firmicutes:gtdb_species=s__Kurthia huakuii:heptad=MCP-44H:species=d__Bacteria_p__Firmicutes_c__Bacilli_o__Bacillales_A_f__Planococcaceae_g__Kurthia_s__Kurthia huakuii],RS_GCF_000285595.1_protein.faa_NZ_HE611064.1_780@PF00015_full_PFAM.354.551:0.197483[&&NHX:Type=GTDB:gtdb_class=c__Bacilli:gtdb_domain=d__Bacteria:gtdb_family=f__Planococcaceae:gtdb_genus=g__Kurthia:gtdb_order=o__Bacillales_A:gtdb_phylum=p__Firmicutes:gtdb_species=s__Kurthia senegalensis:heptad=MCP-44H:species=d__Bacteria_p__Firmicutes_c__Bacilli_o__Bacillales_A_f__Planococcaceae_g__Kurthia_s__Kurthia senegalensis])0.975:0.153161[&&NHX:Sample_counter=:Type_counter=GTDB--2:capture_class_counter=:capture_domain_counter=:capture_family_counter=:capture_genus_counter=:capture_order_counter=:capture_phylum_counter=:capture_species_counter=:evoltype=D:gtdb_class_counter=c__Bacilli--2:gtdb_domain_counter=d__Bacteria--2:gtdb_family_counter=f__Planococcaceae--2:gtdb_genus_counter=g__Kurthia--2:gtdb_order_counter=o__Bacillales_A--2:gtdb_phylum_counter=p__Firmicutes--2:gtdb_species_counter=s__Kurthia huakuii--1||s__Kurthia senegalensis--1:heptad_counter=MCP-44H--2:lbd_counter=:lca=d__Bacteria:lca_tree=g__Kurthia:name=N301678:ref_name_counter=])0.808:0.0885655[&&NHX:Sample_counter=:Type_counter=GTDB--3:capture_class_counter=:capture_domain_counter=:capture_family_counter=:capture_genus_counter=:capture_order_counter=:capture_phylum_counter=:capture_species_counter=:evoltype=D:gtdb_class_counter=c__Bacilli--3:gtdb_domain_counter=d__Bacteria--3:gtdb_family_counter=f__Planococcaceae--3:gtdb_genus_counter=g__Kurthia--2||g__Rummeliibacillus--1:gtdb_order_counter=o__Bacillales_A--3:gtdb_phylum_counter=p__Firmicutes--3:gtdb_species_counter=s__Kurthia huakuii--1||s__Kurthia senegalensis--1||s__Rummeliibacillus suwonensis--1:heptad_counter=MCP-44H--3:lbd_counter=:lca=d__Bacteria:lca_tree=f__Planococcaceae:name=N301679:ref_name_counter=])0.988:0.159282[&&NHX:Sample_counter=:Type_counter=GTDB--7:capture_class_counter=:capture_domain_counter=:capture_family_counter=:capture_genus_counter=:capture_order_counter=:capture_phylum_counter=:capture_species_counter=:evoltype=D:gtdb_class_counter=c__Bacilli--7:gtdb_domain_counter=d__Bacteria--7:gtdb_family_counter=f__Planococcaceae--7:gtdb_genus_counter=g__Kurthia--2||g__Rummeliibacillus--1||g__Ureibacillus--4:gtdb_order_counter=o__Bacillales_A--7:gtdb_phylum_counter=p__Firmicutes--7:gtdb_species_counter=s__Kurthia huakuii--1||s__Kurthia senegalensis--1||s__Rummeliibacillus suwonensis--1||s__Ureibacillus halotolerans--1||s__Ureibacillus sinduriensis--1||s__Ureibacillus sp005491425--1||s__Ureibacillus sp014836845--1:heptad_counter=MCP-44H--7:lbd_counter=:lca=d__Bacteria:lca_tree=f__Planococcaceae:name=N301680:ref_name_counter=],(RS_GCF_003073375.1_protein.faa_NZ_CP029002.1_3130@PF00015_full_PFAM.326.553:0.139409[&&NHX:Type=GTDB:gtdb_class=c__Bacilli:gtdb_domain=d__Bacteria:gtdb_family=f__Planococcaceae:gtdb_genus=g__Solibacillus:gtdb_order=o__Bacillales_A:gtdb_phylum=p__Firmicutes:gtdb_species=s__Solibacillus sp003073375:heptad=MCP-44H:species=d__Bacteria_p__Firmicutes_c__Bacilli_o__Bacillales_A_f__Planococcaceae_g__Solibacillus_s__Solibacillus sp003073375],((GB_GCA_001586195.1_protein.faa_CP014609.1_3189@PF00015_full_PFAM.339.556:0.0215017[&&NHX:Type=GTDB:gtdb_class=c__Bacilli:gtdb_domain=d__Bacteria:gtdb_family=f__Planococcaceae:gtdb_genus=g__Solibacillus:gtdb_order=o__Bacillales_A:gtdb_phylum=p__Firmicutes:gtdb_species=s__Solibacillus silvestris:heptad=MCP-44H:species=d__Bacteria_p__Firmicutes_c__Bacilli_o__Bacillales_A_f__Planococcaceae_g__Solibacillus_s__Solibacillus silvestris],RS_GCF_900168685.1_protein.faa_NZ_FVZN01000010.1_127@PF00015_full_PFAM.339.555:0.0108641[&&NHX:Type=GTDB:gtdb_class=c__Bacilli:gtdb_domain=d__Bacteria:gtdb_family=f__Planococcaceae:gtdb_genus=g__Solibacillus:gtdb_order=o__Bacillales_A:gtdb_phylum=p__Firmicutes:gtdb_species=s__Solibacillus isronensis_A:heptad=MCP-44H:species=d__Bacteria_p__Firmicutes_c__Bacilli_o__Bacillales_A_f__Planococcaceae_g__Solibacillus_s__Solibacillus isronensis_A])0.984:0.0690189[&&NHX:Sample_counter=:Type_counter=GTDB--2:capture_class_counter=:capture_domain_counter=:capture_family_counter=:capture_genus_counter=:capture_order_counter=:capture_phylum_counter=:capture_species_counter=:evoltype=D:gtdb_class_counter=c__Bacilli--2:gtdb_domain_counter=d__Bacteria--2:gtdb_family_counter=f__Planococcaceae--2:gtdb_genus_counter=g__Solibacillus--2:gtdb_order_counter=o__Bacillales_A--2:gtdb_phylum_counter=p__Firmicutes--2:gtdb_species_counter=s__Solibacillus isronensis_A--1||s__Solibacillus silvestris--1:heptad_counter=MCP-44H--2:lbd_counter=:lca=d__Bacteria:lca_tree=g__Solibacillus:name=N301684:ref_name_counter=],(RS_GCF_014836935.1_protein.faa_NZ_JACSPW010000016.1_58@PF00015_full_PFAM.341.555:0.0206492[&&NHX:Type=GTDB:gtdb_class=c__Bacilli:gtdb_domain=d__Bacteria:gtdb_family=f__Planococcaceae:gtdb_genus=g__Solibacillus:gtdb_order=o__Bacillales_A:gtdb_phylum=p__Firmicutes:gtdb_species=s__Solibacillus sp014836935:heptad=MCP-44H:species=d__Bacteria_p__Firmicutes_c__Bacilli_o__Bacillales_A_f__Planococcaceae_g__Solibacillus_s__Solibacillus sp014836935],RS_GCF_014836905.1_protein.faa_NZ_JACSPZ010000007.1_56@PF00015_full_PFAM.335.555:0.0231853[&&NHX:Type=GTDB:gtdb_class=c__Bacilli:gtdb_domain=d__Bacteria:gtdb_family=f__Planococcaceae:gtdb_genus=g__Solibacillus:gtdb_order=o__Bacillales_A:gtdb_phylum=p__Firmicutes:gtdb_species=s__Solibacillus sp014836905:heptad=MCP-44H:species=d__Bacteria_p__Firmicutes_c__Bacilli_o__Bacillales_A_f__Planococcaceae_g__Solibacillus_s__Solibacillus sp014836905])0.976:0.0760603[&&NHX:Sample_counter=:Type_counter=GTDB--2:capture_class_counter=:capture_domain_counter=:capture_family_counter=:capture_genus_counter=:capture_order_counter=:capture_phylum_counter=:capture_species_counter=:evoltype=D:gtdb_class_counter=c__Bacilli--2:gtdb_domain_counter=d__Bacteria--2:gtdb_family_counter=f__Planococcaceae--2:gtdb_genus_counter=g__Solibacillus--2:gtdb_order_counter=o__Bacillales_A--2:gtdb_phylum_counter=p__Firmicutes--2:gtdb_species_counter=s__Solibacillus sp014836905--1||s__Solibacillus sp014836935--1:heptad_counter=MCP-44H--2:lbd_counter=:lca=d__Bacteria:lca_tree=g__Solibacillus:name=N301687:ref_name_counter=])0.723:0.0606534[&&NHX:Sample_counter=:Type_counter=GTDB--4:capture_class_counter=:capture_domain_counter=:capture_family_counter=:capture_genus_counter=:capture_order_counter=:capture_phylum_counter=:capture_species_counter=:evoltype=D:gtdb_class_counter=c__Bacilli--4:gtdb_domain_counter=d__Bacteria--4:gtdb_family_counter=f__Planococcaceae--4:gtdb_genus_counter=g__Solibacillus--4:gtdb_order_counter=o__Bacillales_A--4:gtdb_phylum_counter=p__Firmicutes--4:gtdb_species_counter=s__Solibacillus isronensis_A--1||s__Solibacillus silvestris--1||s__Solibacillus sp014836905--1||s__Solibacillus sp014836935--1:heptad_counter=MCP-44H--4:lbd_counter=:lca=d__Bacteria:lca_tree=g__Solibacillus:name=N301688:ref_name_counter=])1:0.382339[&&NHX:Sample_counter=:Type_counter=GTDB--5:capture_class_counter=:capture_domain_counter=:capture_family_counter=:capture_genus_counter=:capture_order_counter=:capture_phylum_counter=:capture_species_counter=:evoltype=D:gtdb_class_counter=c__Bacilli--5:gtdb_domain_counter=d__Bacteria--5:gtdb_family_counter=f__Planococcaceae--5:gtdb_genus_counter=g__Solibacillus--5:gtdb_order_counter=o__Bacillales_A--5:gtdb_phylum_counter=p__Firmicutes--5:gtdb_species_counter=s__Solibacillus isronensis_A--1||s__Solibacillus silvestris--1||s__Solibacillus sp003073375--1||s__Solibacillus sp014836905--1||s__Solibacillus sp014836935--1:heptad_counter=MCP-44H--5:lbd_counter=:lca=d__Bacteria:lca_tree=g__Solibacillus:name=N301689:ref_name_counter=])0.665:0.0515972[&&NHX:Sample_counter=:Type_counter=GTDB--12:capture_class_counter=:capture_domain_counter=:capture_family_counter=:capture_genus_counter=:capture_order_counter=:capture_phylum_counter=:capture_species_counter=:evoltype=D:gtdb_class_counter=c__Bacilli--12:gtdb_domain_counter=d__Bacteria--12:gtdb_family_counter=f__Planococcaceae--12:gtdb_genus_counter=g__Kurthia--2||g__Rummeliibacillus--1||g__Solibacillus--5||g__Ureibacillus--4:gtdb_order_counter=o__Bacillales_A--12:gtdb_phylum_counter=p__Firmicutes--12:gtdb_species_counter=s__Kurthia huakuii--1||s__Kurthia senegalensis--1||s__Rummeliibacillus suwonensis--1||s__Solibacillus isronensis_A--1||s__Solibacillus silvestris--1||s__Solibacillus sp003073375--1||s__Solibacillus sp014836905--1||s__Solibacillus sp014836935--1||s__Ureibacillus halotolerans--1||s__Ureibacillus sinduriensis--1||s__Ureibacillus sp005491425--1||s__Ureibacillus sp014836845--1:heptad_counter=MCP-44H--12:lbd_counter=:lca=d__Bacteria:lca_tree=f__Planococcaceae:name=N301690:ref_name_counter=])0.492:0.0128255[&&NHX:Sample_counter=:Type_counter=GTDB--22:capture_class_counter=:capture_domain_counter=:capture_family_counter=:capture_genus_counter=:capture_order_counter=:capture_phylum_counter=:capture_species_counter=:evoltype=D:gtdb_class_counter=c__Bacilli--22:gtdb_domain_counter=d__Bacteria--22:gtdb_family_counter=f__Planococcaceae--22:gtdb_genus_counter=g__Caryophanon--3||g__Kurthia--2||g__Lysinibacillus--2||g__Lysinibacillus_B--1||g__Metasolibacillus--4||g__Rummeliibacillus--1||g__Solibacillus--5||g__Ureibacillus--4:gtdb_order_counter=o__Bacillales_A--22:gtdb_phylum_counter=p__Firmicutes--22:gtdb_species_counter=s__Caryophanon latum--3||s__Kurthia huakuii--1||s__Kurthia senegalensis--1||s__Lysinibacillus contaminans--1||s__Lysinibacillus sp002340205--1||s__Lysinibacillus_B odysseyi_A--1||s__Metasolibacillus fluoroglycofenilyticus--1||s__Metasolibacillus meyeri--1||s__Metasolibacillus ndiopicus--1||s__Metasolibacillus sp002360295--1||s__Rummeliibacillus suwonensis--1||s__Solibacillus isronensis_A--1||s__Solibacillus silvestris--1||s__Solibacillus sp003073375--1||s__Solibacillus sp014836905--1||s__Solibacillus sp014836935--1||s__Ureibacillus halotolerans--1||s__Ureibacillus sinduriensis--1||s__Ureibacillus sp005491425--1||s__Ureibacillus sp014836845--1:heptad_counter=MCP-44H--22:lbd_counter=:lca=d__Bacteria:lca_tree=f__Planococcaceae:name=N301691:ref_name_counter=],(((((RS_GCF_001700315.1_protein.faa_NZ_MASJ01000003.1_251@PF00015_full_PFAM.360.510:0.114176[&&NHX:Type=GTDB:gtdb_class=c__Bacilli:gtdb_domain=d__Bacteria:gtdb_family=f__Planococcaceae:gtdb_genus=g__Caryophanon:gtdb_order=o__Bacillales_A:gtdb_phylum=p__Firmicutes:gtdb_species=s__Caryophanon tenue:heptad=MCP-44H:species=d__Bacteria_p__Firmicutes_c__Bacilli_o__Bacillales_A_f__Planococcaceae_g__Caryophanon_s__Caryophanon tenue],(GB_GCA_018384745.1_protein.faa_JAHAYH010000128.1_39@PF00015_full_PFAM.354.510:0.130552[&&NHX:Type=GTDB:gtdb_class=c__Bacilli:gtdb_domain=d__Bacteria:gtdb_family=f__Planococcaceae:gtdb_genus=g__Caryophanon:gtdb_order=o__Bacillales_A:gtdb_phylum=p__Firmicutes:gtdb_species=s__Caryophanon sp018384745:heptad=MCP-44H:species=d__Bacteria_p__Firmicutes_c__Bacilli_o__Bacillales_A_f__Planococcaceae_g__Caryophanon_s__Caryophanon sp018384745],RS_GCF_001700325.1_protein.faa_NZ_MATO01000028.1_55@PF00015_full_PFAM.348.510:0.0688786[&&NHX:Type=GTDB:gtdb_class=c__Bacilli:gtdb_domain=d__Bacteria:gtdb_family=f__Planococcaceae:gtdb_genus=g__Caryophanon:gtdb_order=o__Bacillales_A:gtdb_phylum=p__Firmicutes:gtdb_species=s__Caryophanon latum:heptad=MCP-44H:species=d__Bacteria_p__Firmicutes_c__Bacilli_o__Bacillales_A_f__Planococcaceae_g__Caryophanon_s__Caryophanon latum])0.784:0.0311411[&&NHX:Sample_counter=:Type_counter=GTDB--2:capture_class_counter=:capture_domain_counter=:capture_family_counter=:capture_genus_counter=:capture_order_counter=:capture_phylum_counter=:capture_species_counter=:evoltype=D:gtdb_class_counter=c__Bacilli--2:gtdb_domain_counter=d__Bacteria--2:gtdb_family_counter=f__Planococcaceae--2:gtdb_genus_counter=g__Caryophanon--2:gtdb_order_counter=o__Bacillales_A--2:gtdb_phylum_counter=p__Firmicutes--2:gtdb_species_counter=s__Caryophanon latum--1||s__Caryophanon sp018384745--1:heptad_counter=MCP-44H--2:lbd_counter=:lca=d__Bacteria:lca_tree=g__Caryophanon:name=N301695:ref_name_counter=])0.993:0.147439[&&NHX:Sample_counter=:Type_counter=GTDB--3:capture_class_counter=:capture_domain_counter=:capture_family_counter=:capture_genus_counter=:capture_order_counter=:capture_phylum_counter=:capture_species_counter=:evoltype=D:gtdb_class_counter=c__Bacilli--3:gtdb_domain_counter=d__Bacteria--3:gtdb_family_counter=f__Planococcaceae--3:gtdb_genus_counter=g__Caryophanon--3:gtdb_order_counter=o__Bacillales_A--3:gtdb_phylum_counter=p__Firmicutes--3:gtdb_species_counter=s__Caryophanon latum--1||s__Caryophanon sp018384745--1||s__Caryophanon tenue--1:heptad_counter=MCP-44H--3:lbd_counter=:lca=d__Bacteria:lca_tree=g__Caryophanon:name=N301696:ref_name_counter=],((((RS_GCF_001591965.1_protein.faa_NZ_BCVX01000011.1_86@PF00015_full_PFAM.339.510:0.0517431[&&NHX:Type=GTDB:gtdb_class=c__Bacilli:gtdb_domain=d__Bacteria:gtdb_family=f__Planococcaceae:gtdb_genus=g__Lysinibacillus_B:gtdb_order=o__Bacillales_A:gtdb_phylum=p__Firmicutes:gtdb_species=s__Lysinibacillus_B odysseyi:heptad=MCP-44H:species=d__Bacteria_p__Firmicutes_c__Bacilli_o__Bacillales_A_f__Planococcaceae_g__Lysinibacillus_B_s__Lysinibacillus_B odysseyi],GB_GCA_002359075.1_protein.faa_DEQA01000200.1_24@PF00015_full_PFAM.344.508:5e-09[&&NHX:Type=GTDB:gtdb_class=c__Bacilli:gtdb_domain=d__Bacteria:gtdb_family=f__Planococcaceae:gtdb_genus=g__Lysinibacillus_B:gtdb_order=o__Bacillales_A:gtdb_phylum=p__Firmicutes:gtdb_species=s__Lysinibacillus_B sp002359075:heptad=MCP-44H:species=d__Bacteria_p__Firmicutes_c__Bacilli_o__Bacillales_A_f__Planococcaceae_g__Lysinibacillus_B_s__Lysinibacillus_B sp002359075])0.999:0.209289[&&NHX:Sample_counter=:Type_counter=GTDB--2:capture_class_counter=:capture_domain_counter=:capture_family_counter=:capture_genus_counter=:capture_order_counter=:capture_phylum_counter=:capture_species_counter=:evoltype=D:gtdb_class_counter=c__Bacilli--2:gtdb_domain_counter=d__Bacteria--2:gtdb_family_counter=f__Planococcaceae--2:gtdb_genus_counter=g__Lysinibacillus_B--2:gtdb_order_counter=o__Bacillales_A--2:gtdb_phylum_counter=p__Firmicutes--2:gtdb_species_counter=s__Lysinibacillus_B odysseyi--1||s__Lysinibacillus_B sp002359075--1:heptad_counter=MCP-44H--2:lbd_counter=:lca=d__Bacteria:lca_tree=g__Lysinibacillus_B:name=N301699:ref_name_counter=],RS_GCF_001700325.1_protein.faa_NZ_MATO01000045.1_21@PF00015_full_PFAM.311.495:0.293917[&&NHX:Type=GTDB:gtdb_class=c__Bacilli:gtdb_domain=d__Bacteria:gtdb_family=f__Planococcaceae:gtdb_genus=g__Caryophanon:gtdb_order=o__Bacillales_A:gtdb_phylum=p__Firmicutes:gtdb_species=s__Caryophanon latum:heptad=MCP-44H:species=d__Bacteria_p__Firmicutes_c__Bacilli_o__Bacillales_A_f__Planococcaceae_g__Caryophanon_s__Caryophanon latum])0.858:0.0535076[&&NHX:Sample_counter=:Type_counter=GTDB--3:capture_class_counter=:capture_domain_counter=:capture_family_counter=:capture_genus_counter=:capture_order_counter=:capture_phylum_counter=:capture_species_counter=:evoltype=D:gtdb_class_counter=c__Bacilli--3:gtdb_domain_counter=d__Bacteria--3:gtdb_family_counter=f__Planococcaceae--3:gtdb_genus_counter=g__Caryophanon--1||g__Lysinibacillus_B--2:gtdb_order_counter=o__Bacillales_A--3:gtdb_phylum_counter=p__Firmicutes--3:gtdb_species_counter=s__Caryophanon latum--1||s__Lysinibacillus_B odysseyi--1||s__Lysinibacillus_B sp002359075--1:heptad_counter=MCP-44H--3:lbd_counter=:lca=d__Bacteria:lca_tree=f__Planococcaceae:name=N301701:ref_name_counter=],((RS_GCF_001700325.1_protein.faa_NZ_MATO01000031.1_36@PF00015_full_PFAM.323.507:0.301717[&&NHX:Type=GTDB:gtdb_class=c__Bacilli:gtdb_domain=d__Bacteria:gtdb_family=f__Planococcaceae:gtdb_genus=g__Caryophanon:gtdb_order=o__Bacillales_A:gtdb_phylum=p__Firmicutes:gtdb_species=s__Caryophanon latum:heptad=MCP-44H:species=d__Bacteria_p__Firmicutes_c__Bacilli_o__Bacillales_A_f__Planococcaceae_g__Caryophanon_s__Caryophanon latum],(GB_GCA_002360295.1_protein.faa_DEQI01000094.1_8@PF00015_full_PFAM.342.553:0.162154[&&NHX:Type=GTDB:gtdb_class=c__Bacilli:gtdb_domain=d__Bacteria:gtdb_family=f__Planococcaceae:gtdb_genus=g__Metasolibacillus:gtdb_order=o__Bacillales_A:gtdb_phylum=p__Firmicutes:gtdb_species=s__Metasolibacillus sp002360295:heptad=MCP-44H:species=d__Bacteria_p__Firmicutes_c__Bacilli_o__Bacillales_A_f__Planococcaceae_g__Metasolibacillus_s__Metasolibacillus sp002360295],(RS_GCF_001278945.1_protein.faa_NZ_LGRV01000003.1_391@PF00015_full_PFAM.331.512:0.0671426[&&NHX:Type=GTDB:gtdb_class=c__Bacilli:gtdb_domain=d__Bacteria:gtdb_family=f__Planococcaceae:gtdb_genus=g__Lysinibacillus:gtdb_order=o__Bacillales_A:gtdb_phylum=p__Firmicutes:gtdb_species=s__Lysinibacillus contaminans:heptad=MCP-44H:species=d__Bacteria_p__Firmicutes_c__Bacilli_o__Bacillales_A_f__Planococcaceae_g__Lysinibacillus_s__Lysinibacillus contaminans],((GB_GCA_007362955.1_protein.faa_CP041696.1_549@PF00015_full_PFAM.303.513:0.034304[&&NHX:Type=GTDB:gtdb_class=c__Bacilli:gtdb_domain=d__Bacteria:gtdb_family=f__Planococcaceae:gtdb_genus=g__Lysinibacillus:gtdb_order=o__Bacillales_A:gtdb_phylum=p__Firmicutes:gtdb_species=s__Lysinibacillus fusiformis_E:heptad=MCP-44H:species=d__Bacteria_p__Firmicutes_c__Bacilli_o__Bacillales_A_f__Planococcaceae_g__Lysinibacillus_s__Lysinibacillus fusiformis_E],RS_GCF_000392615.1_protein.faa_NZ_KB933398.1_3068@PF00015_full_PFAM.334.552:0.0438521[&&NHX:Type=GTDB:gtdb_class=c__Bacilli:gtdb_domain=d__Bacteria:gtdb_family=f__Planococcaceae:gtdb_genus=g__Lysinibacillus:gtdb_order=o__Bacillales_A:gtdb_phylum=p__Firmicutes:gtdb_species=s__Lysinibacillus sphaericus_B:heptad=MCP-44H:species=d__Bacteria_p__Firmicutes_c__Bacilli_o__Bacillales_A_f__Planococcaceae_g__Lysinibacillus_s__Lysinibacillus sphaericus_B])0.943:0.0348039[&&NHX:Sample_counter=:Type_counter=GTDB--2:capture_class_counter=:capture_domain_counter=:capture_family_counter=:capture_genus_counter=:capture_order_counter=:capture_phylum_counter=:capture_species_counter=:evoltype=D:gtdb_class_counter=c__Bacilli--2:gtdb_domain_counter=d__Bacteria--2:gtdb_family_counter=f__Planococcaceae--2:gtdb_genus_counter=g__Lysinibacillus--2:gtdb_order_counter=o__Bacillales_A--2:gtdb_phylum_counter=p__Firmicutes--2:gtdb_species_counter=s__Lysinibacillus fusiformis_E--1||s__Lysinibacillus sphaericus_B--1:heptad_counter=MCP-44H--2:lbd_counter=:lca=d__Bacteria:lca_tree=g__Lysinibacillus:name=N301707:ref_name_counter=],((RS_GCF_001275675.1_protein.faa_NZ_LITM01000009.1_209@PF00015_full_PFAM.331.516:0.0233232[&&NHX:Type=GTDB:gtdb_class=c__Bacilli:gtdb_domain=d__Bacteria:gtdb_family=f__Planococcaceae:gtdb_genus=g__Lysinibacillus:gtdb_order=o__Bacillales_A:gtdb_phylum=p__Firmicutes:gtdb_species=s__Lysinibacillus sp001275675:heptad=MCP-44H:species=d__Bacteria_p__Firmicutes_c__Bacilli_o__Bacillales_A_f__Planococcaceae_g__Lysinibacillus_s__Lysinibacillus sp001275675],(RS_GCF_006864135.1_protein.faa_NZ_SADV01000008.1_113@PF00015_full_PFAM.331.516:0.0181235[&&NHX:Type=GTDB:gtdb_class=c__Bacilli:gtdb_domain=d__Bacteria:gtdb_family=f__Planococcaceae:gtdb_genus=g__Lysinibacillus:gtdb_order=o__Bacillales_A:gtdb_phylum=p__Firmicutes:gtdb_species=s__Lysinibacillus sp006864135:heptad=MCP-44H:species=d__Bacteria_p__Firmicutes_c__Bacilli_o__Bacillales_A_f__Planococcaceae_g__Lysinibacillus_s__Lysinibacillus sp006864135],RS_GCF_001708185.1_protein.faa_NZ_MDDN01000002.1_284@PF00015_full_PFAM.339.517:0.0386535[&&NHX:Type=GTDB:gtdb_class=c__Bacilli:gtdb_domain=d__Bacteria:gtdb_family=f__Planococcaceae:gtdb_genus=g__Lysinibacillus:gtdb_order=o__Bacillales_A:gtdb_phylum=p__Firmicutes:gtdb_species=s__Lysinibacillus xylanilyticus_A:heptad=MCP-44H:species=d__Bacteria_p__Firmicutes_c__Bacilli_o__Bacillales_A_f__Planococcaceae_g__Lysinibacillus_s__Lysinibacillus xylanilyticus_A])0.681:0.00933652[&&NHX:Sample_counter=:Type_counter=GTDB--2:capture_class_counter=:capture_domain_counter=:capture_family_counter=:capture_genus_counter=:capture_order_counter=:capture_phylum_counter=:capture_species_counter=:evoltype=D:gtdb_class_counter=c__Bacilli--2:gtdb_domain_counter=d__Bacteria--2:gtdb_family_counter=f__Planococcaceae--2:gtdb_genus_counter=g__Lysinibacillus--2:gtdb_order_counter=o__Bacillales_A--2:gtdb_phylum_counter=p__Firmicutes--2:gtdb_species_counter=s__Lysinibacillus sp006864135--1||s__Lysinibacillus xylanilyticus_A--1:heptad_counter=MCP-44H--2:lbd_counter=:lca=d__Bacteria:lca_tree=g__Lysinibacillus:name=N301711:ref_name_counter=])0:5e-09[&&NHX:Sample_counter=:Type_counter=GTDB--3:capture_class_counter=:capture_domain_counter=:capture_family_counter=:capture_genus_counter=:capture_order_counter=:capture_phylum_counter=:capture_species_counter=:evoltype=D:gtdb_class_counter=c__Bacilli--3:gtdb_domain_counter=d__Bacteria--3:gtdb_family_counter=f__Planococcaceae--3:gtdb_genus_counter=g__Lysinibacillus--3:gtdb_order_counter=o__Bacillales_A--3:gtdb_phylum_counter=p__Firmicutes--3:gtdb_species_counter=s__Lysinibacillus sp001275675--1||s__Lysinibacillus sp006864135--1||s__Lysinibacillus xylanilyticus_A--1:heptad_counter=MCP-44H--3:lbd_counter=:lca=d__Bacteria:lca_tree=g__Lysinibacillus:name=N301712:ref_name_counter=],(RS_GCF_001183605.1_protein.faa_NZ_LFXJ01000008.1_315@PF00015_full_PFAM.347.552:0.00440191[&&NHX:Type=GTDB:gtdb_class=c__Bacilli:gtdb_domain=d__Bacteria:gtdb_family=f__Planococcaceae:gtdb_genus=g__Lysinibacillus:gtdb_order=o__Bacillales_A:gtdb_phylum=p__Firmicutes:gtdb_species=s__Lysinibacillus xylanilyticus:heptad=MCP-44H:species=d__Bacteria_p__Firmicutes_c__Bacilli_o__Bacillales_A_f__Planococcaceae_g__Lysinibacillus_s__Lysinibacillus xylanilyticus],(RS_GCF_016638705.1_protein.faa_NZ_CP067341.1_3991@PF00015_full_PFAM.339.555:0.018554[&&NHX:Type=GTDB:gtdb_class=c__Bacilli:gtdb_domain=d__Bacteria:gtdb_family=f__Planococcaceae:gtdb_genus=g__Lysinibacillus:gtdb_order=o__Bacillales_A:gtdb_phylum=p__Firmicutes:gtdb_species=s__Lysinibacillus sp001278875:heptad=MCP-44H:species=d__Bacteria_p__Firmicutes_c__Bacilli_o__Bacillales_A_f__Planococcaceae_g__Lysinibacillus_s__Lysinibacillus sp001278875],(GB_GCA_002973635.1_protein.faa_CP027224.1_2306@PF00015_full_PFAM.336.555:0.0754474[&&NHX:Type=GTDB:gtdb_class=c__Bacilli:gtdb_domain=d__Bacteria:gtdb_family=f__Planococcaceae:gtdb_genus=g__Lysinibacillus:gtdb_order=o__Bacillales_A:gtdb_phylum=p__Firmicutes:gtdb_species=s__Lysinibacillus sp002973635:heptad=MCP-44H:species=d__Bacteria_p__Firmicutes_c__Bacilli_o__Bacillales_A_f__Planococcaceae_g__Lysinibacillus_s__Lysinibacillus sp002973635],(RS_GCF_001281525.1_protein.faa_NZ_LGCI01000010.1_628@PF00015_full_PFAM.346.552:0.0736914[&&NHX:Type=GTDB:gtdb_class=c__Bacilli:gtdb_domain=d__Bacteria:gtdb_family=f__Planococcaceae:gtdb_genus=g__Lysinibacillus:gtdb_order=o__Bacillales_A:gtdb_phylum=p__Firmicutes:gtdb_species=s__Lysinibacillus macroides:heptad=MCP-44H:species=d__Bacteria_p__Firmicutes_c__Bacilli_o__Bacillales_A_f__Planococcaceae_g__Lysinibacillus_s__Lysinibacillus macroides],(((RS_GCF_002845985.1_protein.faa_NZ_PDFK01000002.1_261@PF00015_full_PFAM.353.518:0.0188951[&&NHX:Type=GTDB:gtdb_class=c__Bacilli:gtdb_domain=d__Bacteria:gtdb_family=f__Planococcaceae:gtdb_genus=g__Lysinibacillus:gtdb_order=o__Bacillales_A:gtdb_phylum=p__Firmicutes:gtdb_species=s__Lysinibacillus fusiformis_D:heptad=MCP-44H:species=d__Bacteria_p__Firmicutes_c__Bacilli_o__Bacillales_A_f__Planococcaceae_g__Lysinibacillus_s__Lysinibacillus fusiformis_D],(RS_GCF_003049525.1_protein.faa_NZ_PYWL01000003.1_123@PF00015_full_PFAM.328.554:0.0159253[&&NHX:Type=GTDB:gtdb_class=c__Bacilli:gtdb_domain=d__Bacteria:gtdb_family=f__Planococcaceae:gtdb_genus=g__Lysinibacillus:gtdb_order=o__Bacillales_A:gtdb_phylum=p__Firmicutes:gtdb_species=s__Lysinibacillus fusiformis:heptad=MCP-44H:species=d__Bacteria_p__Firmicutes_c__Bacilli_o__Bacillales_A_f__Planococcaceae_g__Lysinibacillus_s__Lysinibacillus fusiformis],(RS_GCF_001308875.1_protein.faa_NZ_KQ465106.1_90@PF00015_full_PFAM.343.519:0.0171167[&&NHX:Type=GTDB:gtdb_class=c__Bacilli:gtdb_domain=d__Bacteria:gtdb_family=f__Planococcaceae:gtdb_genus=g__Lysinibacillus:gtdb_order=o__Bacillales_A:gtdb_phylum=p__Firmicutes:gtdb_species=s__Lysinibacillus sp001308875:heptad=MCP-44H:species=d__Bacteria_p__Firmicutes_c__Bacilli_o__Bacillales_A_f__Planococcaceae_g__Lysinibacillus_s__Lysinibacillus sp001308875],RS_GCF_001629735.1_protein.faa_NZ_CP015224.1_2467@PF00015_full_PFAM.353.554:0.00341121[&&NHX:Type=GTDB:gtdb_class=c__Bacilli:gtdb_domain=d__Bacteria:gtdb_family=f__Planococcaceae:gtdb_genus=g__Lysinibacillus:gtdb_order=o__Bacillales_A:gtdb_phylum=p__Firmicutes:gtdb_species=s__Lysinibacillus sphaericus_A:heptad=MCP-44H:species=d__Bacteria_p__Firmicutes_c__Bacilli_o__Bacillales_A_f__Planococcaceae_g__Lysinibacillus_s__Lysinibacillus sphaericus_A])0.303:0.00433344[&&NHX:Sample_counter=:Type_counter=GTDB--2:capture_class_counter=:capture_domain_counter=:capture_family_counter=:capture_genus_counter=:capture_order_counter=:capture_phylum_counter=:capture_species_counter=:evoltype=D:gtdb_class_counter=c__Bacilli--2:gtdb_domain_counter=d__Bacteria--2:gtdb_family_counter=f__Planococcaceae--2:gtdb_genus_counter=g__Lysinibacillus--2:gtdb_order_counter=o__Bacillales_A--2:gtdb_phylum_counter=p__Firmicutes--2:gtdb_species_counter=s__Lysinibacillus sp001308875--1||s__Lysinibacillus sphaericus_A--1:heptad_counter=MCP-44H--2:lbd_counter=:lca=d__Bacteria:lca_tree=g__Lysinibacillus:name=N301721:ref_name_counter=])0.814:0.0203574[&&NHX:Sample_counter=:Type_counter=GTDB--3:capture_class_counter=:capture_domain_counter=:capture_family_counter=:capture_genus_counter=:capture_order_counter=:capture_phylum_counter=:capture_species_counter=:evoltype=D:gtdb_class_counter=c__Bacilli--3:gtdb_domain_counter=d__Bacteria--3:gtdb_family_counter=f__Planococcaceae--3:gtdb_genus_counter=g__Lysinibacillus--3:gtdb_order_counter=o__Bacillales_A--3:gtdb_phylum_counter=p__Firmicutes--3:gtdb_species_counter=s__Lysinibacillus fusiformis--1||s__Lysinibacillus sp001308875--1||s__Lysinibacillus sphaericus_A--1:heptad_counter=MCP-44H--3:lbd_counter=:lca=d__Bacteria:lca_tree=g__Lysinibacillus:name=N301722:ref_name_counter=])0.902:0.0206624[&&NHX:Sample_counter=:Type_counter=GTDB--4:capture_class_counter=:capture_domain_counter=:capture_family_counter=:capture_genus_counter=:capture_order_counter=:capture_phylum_counter=:capture_species_counter=:evoltype=D:gtdb_class_counter=c__Bacilli--4:gtdb_domain_counter=d__Bacteria--4:gtdb_family_counter=f__Planococcaceae--4:gtdb_genus_counter=g__Lysinibacillus--4:gtdb_order_counter=o__Bacillales_A--4:gtdb_phylum_counter=p__Firmicutes--4:gtdb_species_counter=s__Lysinibacillus fusiformis--1||s__Lysinibacillus fusiformis_D--1||s__Lysinibacillus sp001308875--1||s__Lysinibacillus sphaericus_A--1:heptad_counter=MCP-44H--4:lbd_counter=:lca=d__Bacteria:lca_tree=g__Lysinibacillus:name=N301723:ref_name_counter=],(RS_GCF_016925635.1_protein.faa_NZ_CP070490.1_211@PF00015_full_PFAM.350.520:0.00280845[&&NHX:Type=GTDB:gtdb_class=c__Bacilli:gtdb_domain=d__Bacteria:gtdb_family=f__Planococcaceae:gtdb_genus=g__Lysinibacillus:gtdb_order=o__Bacillales_A:gtdb_phylum=p__Firmicutes:gtdb_species=s__Lysinibacillus fusiformis_F:heptad=MCP-44H:species=d__Bacteria_p__Firmicutes_c__Bacilli_o__Bacillales_A_f__Planococcaceae_g__Lysinibacillus_s__Lysinibacillus fusiformis_F],(RS_GCF_003367505.1_protein.faa_NZ_PXXX01000018.1_251@PF00015_full_PFAM.338.551:0.0134013[&&NHX:Type=GTDB:gtdb_class=c__Bacilli:gtdb_domain=d__Bacteria:gtdb_family=f__Planococcaceae:gtdb_genus=g__Lysinibacillus:gtdb_order=o__Bacillales_A:gtdb_phylum=p__Firmicutes:gtdb_species=s__Lysinibacillus capsici:heptad=MCP-44H:species=d__Bacteria_p__Firmicutes_c__Bacilli_o__Bacillales_A_f__Planococcaceae_g__Lysinibacillus_s__Lysinibacillus capsici],RS_GCF_000772935.1_protein.faa_NZ_JPVR01000059.1_47@PF00015_full_PFAM.360.551:0.00743726[&&NHX:Type=GTDB:gtdb_class=c__Bacilli:gtdb_domain=d__Bacteria:gtdb_family=f__Planococcaceae:gtdb_genus=g__Lysinibacillus:gtdb_order=o__Bacillales_A:gtdb_phylum=p__Firmicutes:gtdb_species=s__Lysinibacillus boronitolerans:heptad=MCP-44H:species=d__Bacteria_p__Firmicutes_c__Bacilli_o__Bacillales_A_f__Planococcaceae_g__Lysinibacillus_s__Lysinibacillus boronitolerans])0.895:0.0150538[&&NHX:Sample_counter=:Type_counter=GTDB--2:capture_class_counter=:capture_domain_counter=:capture_family_counter=:capture_genus_counter=:capture_order_counter=:capture_phylum_counter=:capture_species_counter=:evoltype=D:gtdb_class_counter=c__Bacilli--2:gtdb_domain_counter=d__Bacteria--2:gtdb_family_counter=f__Planococcaceae--2:gtdb_genus_counter=g__Lysinibacillus--2:gtdb_order_counter=o__Bacillales_A--2:gtdb_phylum_counter=p__Firmicutes--2:gtdb_species_counter=s__Lysinibacillus boronitolerans--1||s__Lysinibacillus capsici--1:heptad_counter=MCP-44H--2:lbd_counter=:lca=d__Bacteria:lca_tree=g__Lysinibacillus:name=N301727:ref_name_counter=])0.943:0.0212816[&&NHX:Sample_counter=:Type_counter=GTDB--3:capture_class_counter=:capture_domain_counter=:capture_family_counter=:capture_genus_counter=:capture_order_counter=:capture_phylum_counter=:capture_species_counter=:evoltype=D:gtdb_class_counter=c__Bacilli--3:gtdb_domain_counter=d__Bacteria--3:gtdb_family_counter=f__Planococcaceae--3:gtdb_genus_counter=g__Lysinibacillus--3:gtdb_order_counter=o__Bacillales_A--3:gtdb_phylum_counter=p__Firmicutes--3:gtdb_species_counter=s__Lysinibacillus boronitolerans--1||s__Lysinibacillus capsici--1||s__Lysinibacillus fusiformis_F--1:heptad_counter=MCP-44H--3:lbd_counter=:lca=d__Bacteria:lca_tree=g__Lysinibacillus:name=N301728:ref_name_counter=])0.577:0.00565409[&&NHX:Sample_counter=:Type_counter=GTDB--7:capture_class_counter=:capture_domain_counter=:capture_family_counter=:capture_genus_counter=:capture_order_counter=:capture_phylum_counter=:capture_species_counter=:evoltype=D:gtdb_class_counter=c__Bacilli--7:gtdb_domain_counter=d__Bacteria--7:gtdb_family_counter=f__Planococcaceae--7:gtdb_genus_counter=g__Lysinibacillus--7:gtdb_order_counter=o__Bacillales_A--7:gtdb_phylum_counter=p__Firmicutes--7:gtdb_species_counter=s__Lysinibacillus boronitolerans--1||s__Lysinibacillus capsici--1||s__Lysinibacillus fusiformis--1||s__Lysinibacillus fusiformis_D--1||s__Lysinibacillus fusiformis_F--1||s__Lysinibacillus sp001308875--1||s__Lysinibacillus sphaericus_A--1:heptad_counter=MCP-44H--7:lbd_counter=:lca=d__Bacteria:lca_tree=g__Lysinibacillus:name=N301729:ref_name_counter=],RS_GCF_009724685.1_protein.faa_NZ_WMEF01000003.1_427@PF00015_full_PFAM.348.519:0.0136919[&&NHX:Type=GTDB:gtdb_class=c__Bacilli:gtdb_domain=d__Bacteria:gtdb_family=f__Planococcaceae:gtdb_genus=g__Lysinibacillus:gtdb_order=o__Bacillales_A:gtdb_phylum=p__Firmicutes:gtdb_species=s__Lysinibacillus sp009724685:heptad=MCP-44H:species=d__Bacteria_p__Firmicutes_c__Bacilli_o__Bacillales_A_f__Planococcaceae_g__Lysinibacillus_s__Lysinibacillus sp009724685])0.693:0.0046629[&&NHX:Sample_counter=:Type_counter=GTDB--8:capture_class_counter=:capture_domain_counter=:capture_family_counter=:capture_genus_counter=:capture_order_counter=:capture_phylum_counter=:capture_species_counter=:evoltype=D:gtdb_class_counter=c__Bacilli--8:gtdb_domain_counter=d__Bacteria--8:gtdb_family_counter=f__Planococcaceae--8:gtdb_genus_counter=g__Lysinibacillus--8:gtdb_order_counter=o__Bacillales_A--8:gtdb_phylum_counter=p__Firmicutes--8:gtdb_species_counter=s__Lysinibacillus boronitolerans--1||s__Lysinibacillus capsici--1||s__Lysinibacillus fusiformis--1||s__Lysinibacillus fusiformis_D--1||s__Lysinibacillus fusiformis_F--1||s__Lysinibacillus sp001308875--1||s__Lysinibacillus sp009724685--1||s__Lysinibacillus sphaericus_A--1:heptad_counter=MCP-44H--8:lbd_counter=:lca=d__Bacteria:lca_tree=g__Lysinibacillus:name=N301731:ref_name_counter=])1:0.0871262[&&NHX:Sample_counter=:Type_counter=GTDB--9:capture_class_counter=:capture_domain_counter=:capture_family_counter=:capture_genus_counter=:capture_order_counter=:capture_phylum_counter=:capture_species_counter=:evoltype=D:gtdb_class_counter=c__Bacilli--9:gtdb_domain_counter=d__Bacteria--9:gtdb_family_counter=f__Planococcaceae--9:gtdb_genus_counter=g__Lysinibacillus--9:gtdb_order_counter=o__Bacillales_A--9:gtdb_phylum_counter=p__Firmicutes--9:gtdb_species_counter=s__Lysinibacillus boronitolerans--1||s__Lysinibacillus capsici--1||s__Lysinibacillus fusiformis--1||s__Lysinibacillus fusiformis_D--1||s__Lysinibacillus fusiformis_F--1||s__Lysinibacillus macroides--1||s__Lysinibacillus sp001308875--1||s__Lysinibacillus sp009724685--1||s__Lysinibacillus sphaericus_A--1:heptad_counter=MCP-44H--9:lbd_counter=:lca=d__Bacteria:lca_tree=g__Lysinibacillus:name=N301732:ref_name_counter=])0.875:0.0186222[&&NHX:Sample_counter=:Type_counter=GTDB--10:capture_class_counter=:capture_domain_counter=:capture_family_counter=:capture_genus_counter=:capture_order_counter=:capture_phylum_counter=:capture_species_counter=:evoltype=D:gtdb_class_counter=c__Bacilli--10:gtdb_domain_counter=d__Bacteria--10:gtdb_family_counter=f__Planococcaceae--10:gtdb_genus_counter=g__Lysinibacillus--10:gtdb_order_counter=o__Bacillales_A--10:gtdb_phylum_counter=p__Firmicutes--10:gtdb_species_counter=s__Lysinibacillus boronitolerans--1||s__Lysinibacillus capsici--1||s__Lysinibacillus fusiformis--1||s__Lysinibacillus fusiformis_D--1||s__Lysinibacillus fusiformis_F--1||s__Lysinibacillus macroides--1||s__Lysinibacillus sp001308875--1||s__Lysinibacillus sp002973635--1||s__Lysinibacillus sp009724685--1||s__Lysinibacillus sphaericus_A--1:heptad_counter=MCP-44H--10:lbd_counter=:lca=d__Bacteria:lca_tree=g__Lysinibacillus:name=N301733:ref_name_counter=])0.928:0.0165366[&&NHX:Sample_counter=:Type_counter=GTDB--11:capture_class_counter=:capture_domain_counter=:capture_family_counter=:capture_genus_counter=:capture_order_counter=:capture_phylum_counter=:capture_species_counter=:evoltype=D:gtdb_class_counter=c__Bacilli--11:gtdb_domain_counter=d__Bacteria--11:gtdb_family_counter=f__Planococcaceae--11:gtdb_genus_counter=g__Lysinibacillus--11:gtdb_order_counter=o__Bacillales_A--11:gtdb_phylum_counter=p__Firmicutes--11:gtdb_species_counter=s__Lysinibacillus boronitolerans--1||s__Lysinibacillus capsici--1||s__Lysinibacillus fusiformis--1||s__Lysinibacillus fusiformis_D--1||s__Lysinibacillus fusiformis_F--1||s__Lysinibacillus macroides--1||s__Lysinibacillus sp001278875--1||s__Lysinibacillus sp001308875--1||s__Lysinibacillus sp002973635--1||s__Lysinibacillus sp009724685--1||s__Lysinibacillus sphaericus_A--1:heptad_counter=MCP-44H--11:lbd_counter=:lca=d__Bacteria:lca_tree=g__Lysinibacillus:name=N301734:ref_name_counter=])0.251:0.00371373[&&NHX:Sample_counter=:Type_counter=GTDB--12:capture_class_counter=:capture_domain_counter=:capture_family_counter=:capture_genus_counter=:capture_order_counter=:capture_phylum_counter=:capture_species_counter=:evoltype=D:gtdb_class_counter=c__Bacilli--12:gtdb_domain_counter=d__Bacteria--12:gtdb_family_counter=f__Planococcaceae--12:gtdb_genus_counter=g__Lysinibacillus--12:gtdb_order_counter=o__Bacillales_A--12:gtdb_phylum_counter=p__Firmicutes--12:gtdb_species_counter=s__Lysinibacillus boronitolerans--1||s__Lysinibacillus capsici--1||s__Lysinibacillus fusiformis--1||s__Lysinibacillus fusiformis_D--1||s__Lysinibacillus fusiformis_F--1||s__Lysinibacillus macroides--1||s__Lysinibacillus sp001278875--1||s__Lysinibacillus sp001308875--1||s__Lysinibacillus sp002973635--1||s__Lysinibacillus sp009724685--1||s__Lysinibacillus sphaericus_A--1||s__Lysinibacillus xylanilyticus--1:heptad_counter=MCP-44H--12:lbd_counter=:lca=d__Bacteria:lca_tree=g__Lysinibacillus:name=N301735:ref_name_counter=])0.971:0.0352189[&&NHX:Sample_counter=:Type_counter=GTDB--15:capture_class_counter=:capture_domain_counter=:capture_family_counter=:capture_genus_counter=:capture_order_counter=:capture_phylum_counter=:capture_species_counter=:evoltype=D:gtdb_class_counter=c__Bacilli--15:gtdb_domain_counter=d__Bacteria--15:gtdb_family_counter=f__Planococcaceae--15:gtdb_genus_counter=g__Lysinibacillus--15:gtdb_order_counter=o__Bacillales_A--15:gtdb_phylum_counter=p__Firmicutes--15:gtdb_species_counter=s__Lysinibacillus boronitolerans--1||s__Lysinibacillus capsici--1||s__Lysinibacillus fusiformis--1||s__Lysinibacillus fusiformis_D--1||s__Lysinibacillus fusiformis_F--1||s__Lysinibacillus macroides--1||s__Lysinibacillus sp001275675--1||s__Lysinibacillus sp001278875--1||s__Lysinibacillus sp001308875--1||s__Lysinibacillus sp002973635--1||s__Lysinibacillus sp006864135--1||s__Lysinibacillus sp009724685--1||s__Lysinibacillus sphaericus_A--1||s__Lysinibacillus xylanilyticus--1||s__Lysinibacillus xylanilyticus_A--1:heptad_counter=MCP-44H--15:lbd_counter=:lca=d__Bacteria:lca_tree=g__Lysinibacillus:name=N301736:ref_name_counter=])0.756:0.0170567[&&NHX:Sample_counter=:Type_counter=GTDB--17:capture_class_counter=:capture_domain_counter=:capture_family_counter=:capture_genus_counter=:capture_order_counter=:capture_phylum_counter=:capture_species_counter=:evoltype=D:gtdb_class_counter=c__Bacilli--17:gtdb_domain_counter=d__Bacteria--17:gtdb_family_counter=f__Planococcaceae--17:gtdb_genus_counter=g__Lysinibacillus--17:gtdb_order_counter=o__Bacillales_A--17:gtdb_phylum_counter=p__Firmicutes--17:gtdb_species_counter=s__Lysinibacillus boronitolerans--1||s__Lysinibacillus capsici--1||s__Lysinibacillus fusiformis--1||s__Lysinibacillus fusiformis_D--1||s__Lysinibacillus fusiformis_E--1||s__Lysinibacillus fusiformis_F--1||s__Lysinibacillus macroides--1||s__Lysinibacillus sp001275675--1||s__Lysinibacillus sp001278875--1||s__Lysinibacillus sp001308875--1||s__Lysinibacillus sp002973635--1||s__Lysinibacillus sp006864135--1||s__Lysinibacillus sp009724685--1||s__Lysinibacillus sphaericus_A--1||s__Lysinibacillus sphaericus_B--1||s__Lysinibacillus xylanilyticus--1||s__Lysinibacillus xylanilyticus_A--1:heptad_counter=MCP-44H--17:lbd_counter=:lca=d__Bacteria:lca_tree=g__Lysinibacillus:name=N301737:ref_name_counter=])0.49:0.0231986[&&NHX:Sample_counter=:Type_counter=GTDB--18:capture_class_counter=:capture_domain_counter=:capture_family_counter=:capture_genus_counter=:capture_order_counter=:capture_phylum_counter=:capture_species_counter=:evoltype=D:gtdb_class_counter=c__Bacilli--18:gtdb_domain_counter=d__Bacteria--18:gtdb_family_counter=f__Planococcaceae--18:gtdb_genus_counter=g__Lysinibacillus--18:gtdb_order_counter=o__Bacillales_A--18:gtdb_phylum_counter=p__Firmicutes--18:gtdb_species_counter=s__Lysinibacillus boronitolerans--1||s__Lysinibacillus capsici--1||s__Lysinibacillus contaminans--1||s__Lysinibacillus fusiformis--1||s__Lysinibacillus fusiformis_D--1||s__Lysinibacillus fusiformis_E--1||s__Lysinibacillus fusiformis_F--1||s__Lysinibacillus macroides--1||s__Lysinibacillus sp001275675--1||s__Lysinibacillus sp001278875--1||s__Lysinibacillus sp001308875--1||s__Lysinibacillus sp002973635--1||s__Lysinibacillus sp006864135--1||s__Lysinibacillus sp009724685--1||s__Lysinibacillus sphaericus_A--1||s__Lysinibacillus sphaericus_B--1||s__Lysinibacillus xylanilyticus--1||s__Lysinibacillus xylanilyticus_A--1:heptad_counter=MCP-44H--18:lbd_counter=:lca=d__Bacteria:lca_tree=g__Lysinibacillus:name=N301738:ref_name_counter=])0.95:0.0709441[&&NHX:Sample_counter=:Type_counter=GTDB--19:capture_class_counter=:capture_domain_counter=:capture_family_counter=:capture_genus_counter=:capture_order_counter=:capture_phylum_counter=:capture_species_counter=:evoltype=D:gtdb_class_counter=c__Bacilli--19:gtdb_domain_counter=d__Bacteria--19:gtdb_family_counter=f__Planococcaceae--19:gtdb_genus_counter=g__Lysinibacillus--18||g__Metasolibacillus--1:gtdb_order_counter=o__Bacillales_A--19:gtdb_phylum_counter=p__Firmicutes--19:gtdb_species_counter=s__Lysinibacillus boronitolerans--1||s__Lysinibacillus capsici--1||s__Lysinibacillus contaminans--1||s__Lysinibacillus fusiformis--1||s__Lysinibacillus fusiformis_D--1||s__Lysinibacillus fusiformis_E--1||s__Lysinibacillus fusiformis_F--1||s__Lysinibacillus macroides--1||s__Lysinibacillus sp001275675--1||s__Lysinibacillus sp001278875--1||s__Lysinibacillus sp001308875--1||s__Lysinibacillus sp002973635--1||s__Lysinibacillus sp006864135--1||s__Lysinibacillus sp009724685--1||s__Lysinibacillus sphaericus_A--1||s__Lysinibacillus sphaericus_B--1||s__Lysinibacillus xylanilyticus--1||s__Lysinibacillus xylanilyticus_A--1||s__Metasolibacillus sp002360295--1:heptad_counter=MCP-44H--19:lbd_counter=:lca=d__Bacteria:lca_tree=g__Lysinibacillus:name=N301739:ref_name_counter=])0.729:0.0509894[&&NHX:Sample_counter=:Type_counter=GTDB--20:capture_class_counter=:capture_domain_counter=:capture_family_counter=:capture_genus_counter=:capture_order_counter=:capture_phylum_counter=:capture_species_counter=:evoltype=D:gtdb_class_counter=c__Bacilli--20:gtdb_domain_counter=d__Bacteria--20:gtdb_family_counter=f__Planococcaceae--20:gtdb_genus_counter=g__Caryophanon--1||g__Lysinibacillus--18||g__Metasolibacillus--1:gtdb_order_counter=o__Bacillales_A--20:gtdb_phylum_counter=p__Firmicutes--20:gtdb_species_counter=s__Caryophanon latum--1||s__Lysinibacillus boronitolerans--1||s__Lysinibacillus capsici--1||s__Lysinibacillus contaminans--1||s__Lysinibacillus fusiformis--1||s__Lysinibacillus fusiformis_D--1||s__Lysinibacillus fusiformis_E--1||s__Lysinibacillus fusiformis_F--1||s__Lysinibacillus macroides--1||s__Lysinibacillus sp001275675--1||s__Lysinibacillus sp001278875--1||s__Lysinibacillus sp001308875--1||s__Lysinibacillus sp002973635--1||s__Lysinibacillus sp006864135--1||s__Lysinibacillus sp009724685--1||s__Lysinibacillus sphaericus_A--1||s__Lysinibacillus sphaericus_B--1||s__Lysinibacillus xylanilyticus--1||s__Lysinibacillus xylanilyticus_A--1||s__Metasolibacillus sp002360295--1:heptad_counter=MCP-44H--20:lbd_counter=:lca=d__Bacteria:lca_tree=g__Lysinibacillus:name=N301740:ref_name_counter=],(RS_GCF_002813185.1_protein.faa_NZ_PHTX01000001.1_1620@PF00015_full_PFAM.333.551:0.0556849[&&NHX:Type=GTDB:gtdb_class=c__Bacilli:gtdb_domain=d__Bacteria:gtdb_family=f__Planococcaceae:gtdb_genus=g__Viridibacillus:gtdb_order=o__Bacillales_A:gtdb_phylum=p__Firmicutes:gtdb_species=s__Viridibacillus sp002813185:heptad=MCP-44H:species=d__Bacteria_p__Firmicutes_c__Bacilli_o__Bacillales_A_f__Planococcaceae_g__Viridibacillus_s__Viridibacillus sp002813185],(RS_GCF_001955655.1_protein.faa_NZ_MSPW01000005.1_179@PF00015_full_PFAM.299.511:0.00680714[&&NHX:Type=GTDB:gtdb_class=c__Bacilli:gtdb_domain=d__Bacteria:gtdb_family=f__Planococcaceae:gtdb_genus=g__Viridibacillus:gtdb_order=o__Bacillales_A:gtdb_phylum=p__Firmicutes:gtdb_species=s__Viridibacillus arenosi:heptad=MCP-44H:species=d__Bacteria_p__Firmicutes_c__Bacilli_o__Bacillales_A_f__Planococcaceae_g__Viridibacillus_s__Viridibacillus arenosi],RS_GCF_001274945.1_protein.faa_NZ_LILB01000009.1_86@PF00015_full_PFAM.335.511:0.0218041[&&NHX:Type=GTDB:gtdb_class=c__Bacilli:gtdb_domain=d__Bacteria:gtdb_family=f__Planococcaceae:gtdb_genus=g__Viridibacillus:gtdb_order=o__Bacillales_A:gtdb_phylum=p__Firmicutes:gtdb_species=s__Viridibacillus arvi:heptad=MCP-44H:species=d__Bacteria_p__Firmicutes_c__Bacilli_o__Bacillales_A_f__Planococcaceae_g__Viridibacillus_s__Viridibacillus arvi])0.974:0.0504158[&&NHX:Sample_counter=:Type_counter=GTDB--2:capture_class_counter=:capture_domain_counter=:capture_family_counter=:capture_genus_counter=:capture_order_counter=:capture_phylum_counter=:capture_species_counter=:evoltype=D:gtdb_class_counter=c__Bacilli--2:gtdb_domain_counter=d__Bacteria--2:gtdb_family_counter=f__Planococcaceae--2:gtdb_genus_counter=g__Viridibacillus--2:gtdb_order_counter=o__Bacillales_A--2:gtdb_phylum_counter=p__Firmicutes--2:gtdb_species_counter=s__Viridibacillus arenosi--1||s__Viridibacillus arvi--1:heptad_counter=MCP-44H--2:lbd_counter=:lca=d__Bacteria:lca_tree=g__Viridibacillus:name=N301744:ref_name_counter=])0.984:0.107501[&&NHX:Sample_counter=:Type_counter=GTDB--3:capture_class_counter=:capture_domain_counter=:capture_family_counter=:capture_genus_counter=:capture_order_counter=:capture_phylum_counter=:capture_species_counter=:evoltype=D:gtdb_class_counter=c__Bacilli--3:gtdb_domain_counter=d__Bacteria--3:gtdb_family_counter=f__Planococcaceae--3:gtdb_genus_counter=g__Viridibacillus--3:gtdb_order_counter=o__Bacillales_A--3:gtdb_phylum_counter=p__Firmicutes--3:gtdb_species_counter=s__Viridibacillus arenosi--1||s__Viridibacillus arvi--1||s__Viridibacillus sp002813185--1:heptad_counter=MCP-44H--3:lbd_counter=:lca=d__Bacteria:lca_tree=g__Viridibacillus:name=N301745:ref_name_counter=])0.312:0.0224268[&&NHX:Sample_counter=:Type_counter=GTDB--23:capture_class_counter=:capture_domain_counter=:capture_family_counter=:capture_genus_counter=:capture_order_counter=:capture_phylum_counter=:capture_species_counter=:evoltype=D:gtdb_class_counter=c__Bacilli--23:gtdb_domain_counter=d__Bacteria--23:gtdb_family_counter=f__Planococcaceae--23:gtdb_genus_counter=g__Caryophanon--1||g__Lysinibacillus--18||g__Metasolibacillus--1||g__Viridibacillus--3:gtdb_order_counter=o__Bacillales_A--23:gtdb_phylum_counter=p__Firmicutes--23:gtdb_species_counter=s__Caryophanon latum--1||s__Lysinibacillus boronitolerans--1||s__Lysinibacillus capsici--1||s__Lysinibacillus contaminans--1||s__Lysinibacillus fusiformis--1||s__Lysinibacillus fusiformis_D--1||s__Lysinibacillus fusiformis_E--1||s__Lysinibacillus fusiformis_F--1||s__Lysinibacillus macroides--1||s__Lysinibacillus sp001275675--1||s__Lysinibacillus sp001278875--1||s__Lysinibacillus sp001308875--1||s__Lysinibacillus sp002973635--1||s__Lysinibacillus sp006864135--1||s__Lysinibacillus sp009724685--1||s__Lysinibacillus sphaericus_A--1||s__Lysinibacillus sphaericus_B--1||s__Lysinibacillus xylanilyticus--1||s__Lysinibacillus xylanilyticus_A--1||s__Metasolibacillus sp002360295--1||s__Viridibacillus arenosi--1||s__Viridibacillus arvi--1||s__Viridibacillus sp002813185--1:heptad_counter=MCP-44H--23:lbd_counter=:lca=d__Bacteria:lca_tree=f__Planococcaceae:name=N301746:ref_name_counter=])0.986:0.0640111[&&NHX:Sample_counter=:Type_counter=GTDB--26:capture_class_counter=:capture_domain_counter=:capture_family_counter=:capture_genus_counter=:capture_order_counter=:capture_phylum_counter=:capture_species_counter=:evoltype=D:gtdb_class_counter=c__Bacilli--26:gtdb_domain_counter=d__Bacteria--26:gtdb_family_counter=f__Planococcaceae--26:gtdb_genus_counter=g__Caryophanon--2||g__Lysinibacillus--18||g__Lysinibacillus_B--2||g__Metasolibacillus--1||g__Viridibacillus--3:gtdb_order_counter=o__Bacillales_A--26:gtdb_phylum_counter=p__Firmicutes--26:gtdb_species_counter=s__Caryophanon latum--2||s__Lysinibacillus boronitolerans--1||s__Lysinibacillus capsici--1||s__Lysinibacillus contaminans--1||s__Lysinibacillus fusiformis--1||s__Lysinibacillus fusiformis_D--1||s__Lysinibacillus fusiformis_E--1||s__Lysinibacillus fusiformis_F--1||s__Lysinibacillus macroides--1||s__Lysinibacillus sp001275675--1||s__Lysinibacillus sp001278875--1||s__Lysinibacillus sp001308875--1||s__Lysinibacillus sp002973635--1||s__Lysinibacillus sp006864135--1||s__Lysinibacillus sp009724685--1||s__Lysinibacillus sphaericus_A--1||s__Lysinibacillus sphaericus_B--1||s__Lysinibacillus xylanilyticus--1||s__Lysinibacillus xylanilyticus_A--1||s__Lysinibacillus_B odysseyi--1||s__Lysinibacillus_B sp002359075--1||s__Metasolibacillus sp002360295--1||s__Viridibacillus arenosi--1||s__Viridibacillus arvi--1||s__Viridibacillus sp002813185--1:heptad_counter=MCP-44H--26:lbd_counter=:lca=d__Bacteria:lca_tree=f__Planococcaceae:name=N301747:ref_name_counter=],((((RS_GCF_003966145.1_protein.faa_NZ_RXNR01000009.1_64@PF00015_full_PFAM.336.509:0.121013[&&NHX:Type=GTDB:gtdb_class=c__Bacilli:gtdb_domain=d__Bacteria:gtdb_family=f__Planococcaceae:gtdb_genus=g__Ureibacillus:gtdb_order=o__Bacillales_A:gtdb_phylum=p__Firmicutes:gtdb_species=s__Ureibacillus telephonicus:heptad=MCP-44H:species=d__Bacteria_p__Firmicutes_c__Bacilli_o__Bacillales_A_f__Planococcaceae_g__Ureibacillus_s__Ureibacillus telephonicus],(((GB_GCA_012735355.1_protein.faa_JAAYHP010000126.1_2@PF00015_full_PFAM.347.510:0.0465405[&&NHX:Type=GTDB:gtdb_class=c__Bacilli:gtdb_domain=d__Bacteria:gtdb_family=f__Planococcaceae:gtdb_genus=g__Ureibacillus:gtdb_order=o__Bacillales_A:gtdb_phylum=p__Firmicutes:gtdb_species=s__Ureibacillus sp012735355:heptad=MCP-44H:species=d__Bacteria_p__Firmicutes_c__Bacilli_o__Bacillales_A_f__Planococcaceae_g__Ureibacillus_s__Ureibacillus sp012735355],(RS_GCF_006569205.1_protein.faa_NZ_VIGD01000008.1_32@PF00015_full_PFAM.342.564:0.0774613[&&NHX:Type=GTDB:gtdb_class=c__Bacilli:gtdb_domain=d__Bacteria:gtdb_family=f__Planococcaceae:gtdb_genus=g__Ureibacillus:gtdb_order=o__Bacillales_A:gtdb_phylum=p__Firmicutes:gtdb_species=s__Ureibacillus terrenus:heptad=MCP-44H:species=d__Bacteria_p__Firmicutes_c__Bacilli_o__Bacillales_A_f__Planococcaceae_g__Ureibacillus_s__Ureibacillus terrenus],(RS_GCF_012396605.1_protein.faa_NZ_JAAXPW010000031.1_25@PF00015_full_PFAM.336.551:0.0454713[&&NHX:Type=GTDB:gtdb_class=c__Bacilli:gtdb_domain=d__Bacteria:gtdb_family=f__Planococcaceae:gtdb_genus=g__Ureibacillus:gtdb_order=o__Bacillales_A:gtdb_phylum=p__Firmicutes:gtdb_species=s__Ureibacillus thermosphaericus:heptad=MCP-44H:species=d__Bacteria_p__Firmicutes_c__Bacilli_o__Bacillales_A_f__Planococcaceae_g__Ureibacillus_s__Ureibacillus thermosphaericus],(RS_GCF_004331915.1_protein.faa_NZ_CP036528.1_858@PF00015_full_PFAM.333.554:0.0333285[&&NHX:Type=GTDB:gtdb_class=c__Bacilli:gtdb_domain=d__Bacteria:gtdb_family=f__Planococcaceae:gtdb_genus=g__Ureibacillus:gtdb_order=o__Bacillales_A:gtdb_phylum=p__Firmicutes:gtdb_species=s__Ureibacillus thermophilus:heptad=MCP-44H:species=d__Bacteria_p__Firmicutes_c__Bacilli_o__Bacillales_A_f__Planococcaceae_g__Ureibacillus_s__Ureibacillus thermophilus],GB_GCA_017577605.1_protein.faa_PKRF01000055.1_90@PF00015_full_PFAM.330.547:0.0133715[&&NHX:Type=GTDB:gtdb_class=c__Bacilli:gtdb_domain=d__Bacteria:gtdb_family=f__Planococcaceae:gtdb_genus=g__Ureibacillus:gtdb_order=o__Bacillales_A:gtdb_phylum=p__Firmicutes:gtdb_species=s__Ureibacillus sp017577605:heptad=MCP-44H:species=d__Bacteria_p__Firmicutes_c__Bacilli_o__Bacillales_A_f__Planococcaceae_g__Ureibacillus_s__Ureibacillus sp017577605])0.711:0.0157853[&&NHX:Sample_counter=:Type_counter=GTDB--2:capture_class_counter=:capture_domain_counter=:capture_family_counter=:capture_genus_counter=:capture_order_counter=:capture_phylum_counter=:capture_species_counter=:evoltype=D:gtdb_class_counter=c__Bacilli--2:gtdb_domain_counter=d__Bacteria--2:gtdb_family_counter=f__Planococcaceae--2:gtdb_genus_counter=g__Ureibacillus--2:gtdb_order_counter=o__Bacillales_A--2:gtdb_phylum_counter=p__Firmicutes--2:gtdb_species_counter=s__Ureibacillus sp017577605--1||s__Ureibacillus thermophilus--1:heptad_counter=MCP-44H--2:lbd_counter=:lca=d__Bacteria:lca_tree=g__Ureibacillus:name=N301754:ref_name_counter=])0.694:0.0244003[&&NHX:Sample_counter=:Type_counter=GTDB--3:capture_class_counter=:capture_domain_counter=:capture_family_counter=:capture_genus_counter=:capture_order_counter=:capture_phylum_counter=:capture_species_counter=:evoltype=D:gtdb_class_counter=c__Bacilli--3:gtdb_domain_counter=d__Bacteria--3:gtdb_family_counter=f__Planococcaceae--3:gtdb_genus_counter=g__Ureibacillus--3:gtdb_order_counter=o__Bacillales_A--3:gtdb_phylum_counter=p__Firmicutes--3:gtdb_species_counter=s__Ureibacillus sp017577605--1||s__Ureibacillus thermophilus--1||s__Ureibacillus thermosphaericus--1:heptad_counter=MCP-44H--3:lbd_counter=:lca=d__Bacteria:lca_tree=g__Ureibacillus:name=N301755:ref_name_counter=])0.137:0.0168811[&&NHX:Sample_counter=:Type_counter=GTDB--4:capture_class_counter=:capture_domain_counter=:capture_family_counter=:capture_genus_counter=:capture_order_counter=:capture_phylum_counter=:capture_species_counter=:evoltype=D:gtdb_class_counter=c__Bacilli--4:gtdb_domain_counter=d__Bacteria--4:gtdb_family_counter=f__Planococcaceae--4:gtdb_genus_counter=g__Ureibacillus--4:gtdb_order_counter=o__Bacillales_A--4:gtdb_phylum_counter=p__Firmicutes--4:gtdb_species_counter=s__Ureibacillus sp017577605--1||s__Ureibacillus terrenus--1||s__Ureibacillus thermophilus--1||s__Ureibacillus thermosphaericus--1:heptad_counter=MCP-44H--4:lbd_counter=:lca=d__Bacteria:lca_tree=g__Ureibacillus:name=N301756:ref_name_counter=])0.99:0.0868478[&&NHX:Sample_counter=:Type_counter=GTDB--5:capture_class_counter=:capture_domain_counter=:capture_family_counter=:capture_genus_counter=:capture_order_counter=:capture_phylum_counter=:capture_species_counter=:evoltype=D:gtdb_class_counter=c__Bacilli--5:gtdb_domain_counter=d__Bacteria--5:gtdb_family_counter=f__Planococcaceae--5:gtdb_genus_counter=g__Ureibacillus--5:gtdb_order_counter=o__Bacillales_A--5:gtdb_phylum_counter=p__Firmicutes--5:gtdb_species_counter=s__Ureibacillus sp012735355--1||s__Ureibacillus sp017577605--1||s__Ureibacillus terrenus--1||s__Ureibacillus thermophilus--1||s__Ureibacillus thermosphaericus--1:heptad_counter=MCP-44H--5:lbd_counter=:lca=d__Bacteria:lca_tree=g__Ureibacillus:name=N301757:ref_name_counter=],(RS_GCF_003977595.1_protein.faa_NZ_RYYR01000010.1_37@PF00015_full_PFAM.343.510:0.050935[&&NHX:Type=GTDB:gtdb_class=c__Bacilli:gtdb_domain=d__Bacteria:gtdb_family=f__Planococcaceae:gtdb_genus=g__Ureibacillus:gtdb_order=o__Bacillales_A:gtdb_phylum=p__Firmicutes:gtdb_species=s__Ureibacillus antri:heptad=MCP-44H:species=d__Bacteria_p__Firmicutes_c__Bacilli_o__Bacillales_A_f__Planococcaceae_g__Ureibacillus_s__Ureibacillus antri],RS_GCF_900217795.1_protein.faa_NZ_OBMQ01000001.1_22@PF00015_full_PFAM.324.512:0.103582[&&NHX:Type=GTDB:gtdb_class=c__Bacilli:gtdb_domain=d__Bacteria:gtdb_family=f__Planococcaceae:gtdb_genus=g__Ureibacillus:gtdb_order=o__Bacillales_A:gtdb_phylum=p__Firmicutes:gtdb_species=s__Ureibacillus xyleni:heptad=MCP-44H:species=d__Bacteria_p__Firmicutes_c__Bacilli_o__Bacillales_A_f__Planococcaceae_g__Ureibacillus_s__Ureibacillus xyleni])0.957:0.0602224[&&NHX:Sample_counter=:Type_counter=GTDB--2:capture_class_counter=:capture_domain_counter=:capture_family_counter=:capture_genus_counter=:capture_order_counter=:capture_phylum_counter=:capture_species_counter=:evoltype=D:gtdb_class_counter=c__Bacilli--2:gtdb_domain_counter=d__Bacteria--2:gtdb_family_counter=f__Planococcaceae--2:gtdb_genus_counter=g__Ureibacillus--2:gtdb_order_counter=o__Bacillales_A--2:gtdb_phylum_counter=p__Firmicutes--2:gtdb_species_counter=s__Ureibacillus antri--1||s__Ureibacillus xyleni--1:heptad_counter=MCP-44H--2:lbd_counter=:lca=d__Bacteria:lca_tree=g__Ureibacillus:name=N301760:ref_name_counter=])0.211:0.0215185[&&NHX:Sample_counter=:Type_counter=GTDB--7:capture_class_counter=:capture_domain_counter=:capture_family_counter=:capture_genus_counter=:capture_order_counter=:capture_phylum_counter=:capture_species_counter=:evoltype=D:gtdb_class_counter=c__Bacilli--7:gtdb_domain_counter=d__Bacteria--7:gtdb_family_counter=f__Planococcaceae--7:gtdb_genus_counter=g__Ureibacillus--7:gtdb_order_counter=o__Bacillales_A--7:gtdb_phylum_counter=p__Firmicutes--7:gtdb_species_counter=s__Ureibacillus antri--1||s__Ureibacillus sp012735355--1||s__Ureibacillus sp017577605--1||s__Ureibacillus terrenus--1||s__Ureibacillus thermophilus--1||s__Ureibacillus thermosphaericus--1||s__Ureibacillus xyleni--1:heptad_counter=MCP-44H--7:lbd_counter=:lca=d__Bacteria:lca_tree=g__Ureibacillus:name=N301761:ref_name_counter=],(RS_GCF_000772965.1_protein.faa_NZ_JPVQ01000001.1_210@PF00015_full_PFAM.336.515:0.0956721[&&NHX:Type=GTDB:gtdb_class=c__Bacilli:gtdb_domain=d__Bacteria:gtdb_family=f__Planococcaceae:gtdb_genus=g__Ureibacillus:gtdb_order=o__Bacillales_A:gtdb_phylum=p__Firmicutes:gtdb_species=s__Ureibacillus massiliensis:heptad=MCP-44H:species=d__Bacteria_p__Firmicutes_c__Bacilli_o__Bacillales_A_f__Planococcaceae_g__Ureibacillus_s__Ureibacillus massiliensis],(RS_GCF_900291985.1_protein.faa_NZ_LT985980.1_3027@PF00015_full_PFAM.347.555:0.155976[&&NHX:Type=GTDB:gtdb_class=c__Bacilli:gtdb_domain=d__Bacteria:gtdb_family=f__Planococcaceae:gtdb_genus=g__Ureibacillus:gtdb_order=o__Bacillales_A:gtdb_phylum=p__Firmicutes:gtdb_species=s__Ureibacillus timonensis:heptad=MCP-44H:species=d__Bacteria_p__Firmicutes_c__Bacilli_o__Bacillales_A_f__Planococcaceae_g__Ureibacillus_s__Ureibacillus timonensis],(RS_GCF_000772945.1_protein.faa_NZ_JPVN01000002.1_124@PF00015_full_PFAM.352.517:0.0736408[&&NHX:Type=GTDB:gtdb_class=c__Bacilli:gtdb_domain=d__Bacteria:gtdb_family=f__Planococcaceae:gtdb_genus=g__Ureibacillus:gtdb_order=o__Bacillales_A:gtdb_phylum=p__Firmicutes:gtdb_species=s__Ureibacillus manganicus:heptad=MCP-44H:species=d__Bacteria_p__Firmicutes_c__Bacilli_o__Bacillales_A_f__Planococcaceae_g__Ureibacillus_s__Ureibacillus manganicus],RS_GCF_900220965.1_protein.faa_NZ_OBQC01000001.1_9@PF00015_full_PFAM.354.554:0.0713509[&&NHX:Type=GTDB:gtdb_class=c__Bacilli:gtdb_domain=d__Bacteria:gtdb_family=f__Planococcaceae:gtdb_genus=g__Ureibacillus:gtdb_order=o__Bacillales_A:gtdb_phylum=p__Firmicutes:gtdb_species=s__Ureibacillus acetophenoni:heptad=MCP-44H:species=d__Bacteria_p__Firmicutes_c__Bacilli_o__Bacillales_A_f__Planococcaceae_g__Ureibacillus_s__Ureibacillus acetophenoni])0.942:0.043838[&&NHX:Sample_counter=:Type_counter=GTDB--2:capture_class_counter=:capture_domain_counter=:capture_family_counter=:capture_genus_counter=:capture_order_counter=:capture_phylum_counter=:capture_species_counter=:evoltype=D:gtdb_class_counter=c__Bacilli--2:gtdb_domain_counter=d__Bacteria--2:gtdb_family_counter=f__Planococcaceae--2:gtdb_genus_counter=g__Ureibacillus--2:gtdb_order_counter=o__Bacillales_A--2:gtdb_phylum_counter=p__Firmicutes--2:gtdb_species_counter=s__Ureibacillus acetophenoni--1||s__Ureibacillus manganicus--1:heptad_counter=MCP-44H--2:lbd_counter=:lca=d__Bacteria:lca_tree=g__Ureibacillus:name=N301766:ref_name_counter=])0.482:0.0162813[&&NHX:Sample_counter=:Type_counter=GTDB--3:capture_class_counter=:capture_domain_counter=:capture_family_counter=:capture_genus_counter=:capture_order_counter=:capture_phylum_counter=:capture_species_counter=:evoltype=D:gtdb_class_counter=c__Bacilli--3:gtdb_domain_counter=d__Bacteria--3:gtdb_family_counter=f__Planococcaceae--3:gtdb_genus_counter=g__Ureibacillus--3:gtdb_order_counter=o__Bacillales_A--3:gtdb_phylum_counter=p__Firmicutes--3:gtdb_species_counter=s__Ureibacillus acetophenoni--1||s__Ureibacillus manganicus--1||s__Ureibacillus timonensis--1:heptad_counter=MCP-44H--3:lbd_counter=:lca=d__Bacteria:lca_tree=g__Ureibacillus:name=N301767:ref_name_counter=])0.955:0.0486412[&&NHX:Sample_counter=:Type_counter=GTDB--4:capture_class_counter=:capture_domain_counter=:capture_family_counter=:capture_genus_counter=:capture_order_counter=:capture_phylum_counter=:capture_species_counter=:evoltype=D:gtdb_class_counter=c__Bacilli--4:gtdb_domain_counter=d__Bacteria--4:gtdb_family_counter=f__Planococcaceae--4:gtdb_genus_counter=g__Ureibacillus--4:gtdb_order_counter=o__Bacillales_A--4:gtdb_phylum_counter=p__Firmicutes--4:gtdb_species_counter=s__Ureibacillus acetophenoni--1||s__Ureibacillus manganicus--1||s__Ureibacillus massiliensis--1||s__Ureibacillus timonensis--1:heptad_counter=MCP-44H--4:lbd_counter=:lca=d__Bacteria:lca_tree=g__Ureibacillus:name=N301768:ref_name_counter=])0.813:0.0296845[&&NHX:Sample_counter=:Type_counter=GTDB--11:capture_class_counter=:capture_domain_counter=:capture_family_counter=:capture_genus_counter=:capture_order_counter=:capture_phylum_counter=:capture_species_counter=:evoltype=D:gtdb_class_counter=c__Bacilli--11:gtdb_domain_counter=d__Bacteria--11:gtdb_family_counter=f__Planococcaceae--11:gtdb_genus_counter=g__Ureibacillus--11:gtdb_order_counter=o__Bacillales_A--11:gtdb_phylum_counter=p__Firmicutes--11:gtdb_species_counter=s__Ureibacillus acetophenoni--1||s__Ureibacillus antri--1||s__Ureibacillus manganicus--1||s__Ureibacillus massiliensis--1||s__Ureibacillus sp012735355--1||s__Ureibacillus sp017577605--1||s__Ureibacillus terrenus--1||s__Ureibacillus thermophilus--1||s__Ureibacillus thermosphaericus--1||s__Ureibacillus timonensis--1||s__Ureibacillus xyleni--1:heptad_counter=MCP-44H--11:lbd_counter=:lca=d__Bacteria:lca_tree=g__Ureibacillus:name=N301769:ref_name_counter=])0.769:0.0206696[&&NHX:Sample_counter=:Type_counter=GTDB--12:capture_class_counter=:capture_domain_counter=:capture_family_counter=:capture_genus_counter=:capture_order_counter=:capture_phylum_counter=:capture_species_counter=:evoltype=D:gtdb_class_counter=c__Bacilli--12:gtdb_domain_counter=d__Bacteria--12:gtdb_family_counter=f__Planococcaceae--12:gtdb_genus_counter=g__Ureibacillus--12:gtdb_order_counter=o__Bacillales_A--12:gtdb_phylum_counter=p__Firmicutes--12:gtdb_species_counter=s__Ureibacillus acetophenoni--1||s__Ureibacillus antri--1||s__Ureibacillus manganicus--1||s__Ureibacillus massiliensis--1||s__Ureibacillus sp012735355--1||s__Ureibacillus sp017577605--1||s__Ureibacillus telephonicus--1||s__Ureibacillus terrenus--1||s__Ureibacillus thermophilus--1||s__Ureibacillus thermosphaericus--1||s__Ureibacillus timonensis--1||s__Ureibacillus xyleni--1:heptad_counter=MCP-44H--12:lbd_counter=:lca=d__Bacteria:lca_tree=g__Ureibacillus:name=N301770:ref_name_counter=],((RS_GCF_008807035.1_protein.faa_NZ_CP031739.1_3089@PF00015_full_PFAM.335.507:0.0163242[&&NHX:Type=GTDB:gtdb_class=c__Bacilli:gtdb_domain=d__Bacteria:gtdb_family=f__Planococcaceae:gtdb_genus=g__Psychrobacillus:gtdb_order=o__Bacillales_A:gtdb_phylum=p__Firmicutes:gtdb_species=s__Psychrobacillus sp008807035:heptad=MCP-44H:species=d__Bacteria_p__Firmicutes_c__Bacilli_o__Bacillales_A_f__Planococcaceae_g__Psychrobacillus_s__Psychrobacillus sp008807035],RS_GCF_012843435.1_protein.faa_NZ_JABAFC010000042.1_22@PF00015_full_PFAM.338.507:0.041836)0.971:0.075183[&&NHX:Sample_counter=:Type_counter=GTDB--1:capture_class_counter=:capture_domain_counter=:capture_family_counter=:capture_genus_counter=:capture_order_counter=:capture_phylum_counter=:capture_species_counter=:gtdb_class_counter=c__Bacilli--1:gtdb_domain_counter=d__Bacteria--1:gtdb_family_counter=f__Planococcaceae--1:gtdb_genus_counter=g__Psychrobacillus--1:gtdb_order_counter=o__Bacillales_A--1:gtdb_phylum_counter=p__Firmicutes--1:gtdb_species_counter=s__Psychrobacillus sp008807035--1:heptad_counter=MCP-44H--1:lbd_counter=:lca_tree=s__Psychrobacillus sp008807035:name=N301773:ref_name_counter=],(GB_GCA_900114885.1_protein.faa_FOUN01000010.1_25@PF00015_full_PFAM.350.507:0.0335453[&&NHX:Type=GTDB:gtdb_class=c__Bacilli:gtdb_domain=d__Bacteria:gtdb_family=f__Planococcaceae:gtdb_genus=g__Psychrobacillus:gtdb_order=o__Bacillales_A:gtdb_phylum=p__Firmicutes:gtdb_species=s__Psychrobacillus psychrodurans:heptad=MCP-44H:species=d__Bacteria_p__Firmicutes_c__Bacilli_o__Bacillales_A_f__Planococcaceae_g__Psychrobacillus_s__Psychrobacillus psychrodurans],RS_GCF_018140925.1_protein.faa_NZ_CP073315.1_1543@PF00015_full_PFAM.351.510:0.0191537[&&NHX:Type=GTDB:gtdb_class=c__Bacilli:gtdb_domain=d__Bacteria:gtdb_family=f__Planococcaceae:gtdb_genus=g__Psychrobacillus:gtdb_order=o__Bacillales_A:gtdb_phylum=p__Firmicutes:gtdb_species=s__Psychrobacillus sp018140925:heptad=MCP-44H:species=d__Bacteria_p__Firmicutes_c__Bacilli_o__Bacillales_A_f__Planococcaceae_g__Psychrobacillus_s__Psychrobacillus sp018140925])0.906:0.0475404[&&NHX:Sample_counter=:Type_counter=GTDB--2:capture_class_counter=:capture_domain_counter=:capture_family_counter=:capture_genus_counter=:capture_order_counter=:capture_phylum_counter=:capture_species_counter=:evoltype=D:gtdb_class_counter=c__Bacilli--2:gtdb_domain_counter=d__Bacteria--2:gtdb_family_counter=f__Planococcaceae--2:gtdb_genus_counter=g__Psychrobacillus--2:gtdb_order_counter=o__Bacillales_A--2:gtdb_phylum_counter=p__Firmicutes--2:gtdb_species_counter=s__Psychrobacillus psychrodurans--1||s__Psychrobacillus sp018140925--1:heptad_counter=MCP-44H--2:lbd_counter=:lca=d__Bacteria:lca_tree=g__Psychrobacillus:name=N301776:ref_name_counter=])0.998:0.124845[&&NHX:Sample_counter=:Type_counter=GTDB--3:capture_class_counter=:capture_domain_counter=:capture_family_counter=:capture_genus_counter=:capture_order_counter=:capture_phylum_counter=:capture_species_counter=:gtdb_class_counter=c__Bacilli--3:gtdb_domain_counter=d__Bacteria--3:gtdb_family_counter=f__Planococcaceae--3:gtdb_genus_counter=g__Psychrobacillus--3:gtdb_order_counter=o__Bacillales_A--3:gtdb_phylum_counter=p__Firmicutes--3:gtdb_species_counter=s__Psychrobacillus psychrodurans--1||s__Psychrobacillus sp008807035--1||s__Psychrobacillus sp018140925--1:heptad_counter=MCP-44H--3:lbd_counter=:lca_tree=g__Psychrobacillus:name=N301777:ref_name_counter=])0.892:0.0425982[&&NHX:Sample_counter=:Type_counter=GTDB--15:capture_class_counter=:capture_domain_counter=:capture_family_counter=:capture_genus_counter=:capture_order_counter=:capture_phylum_counter=:capture_species_counter=:evoltype=D:gtdb_class_counter=c__Bacilli--15:gtdb_domain_counter=d__Bacteria--15:gtdb_family_counter=f__Planococcaceae--15:gtdb_genus_counter=g__Psychrobacillus--3||g__Ureibacillus--12:gtdb_order_counter=o__Bacillales_A--15:gtdb_phylum_counter=p__Firmicutes--15:gtdb_species_counter=s__Psychrobacillus psychrodurans--1||s__Psychrobacillus sp008807035--1||s__Psychrobacillus sp018140925--1||s__Ureibacillus acetophenoni--1||s__Ureibacillus antri--1||s__Ureibacillus manganicus--1||s__Ureibacillus massiliensis--1||s__Ureibacillus sp012735355--1||s__Ureibacillus sp017577605--1||s__Ureibacillus telephonicus--1||s__Ureibacillus terrenus--1||s__Ureibacillus thermophilus--1||s__Ureibacillus thermosphaericus--1||s__Ureibacillus timonensis--1||s__Ureibacillus xyleni--1:heptad_counter=MCP-44H--15:lbd_counter=:lca=d__Bacteria:lca_tree=f__Planococcaceae:name=N301778:ref_name_counter=],(((((RS_GCF_001591965.1_protein.faa_NZ_BCVX01000008.1_42@PF00015_full_PFAM.333.511:0.089395[&&NHX:Type=GTDB:gtdb_class=c__Bacilli:gtdb_domain=d__Bacteria:gtdb_family=f__Planococcaceae:gtdb_genus=g__Lysinibacillus_B:gtdb_order=o__Bacillales_A:gtdb_phylum=p__Firmicutes:gtdb_species=s__Lysinibacillus_B odysseyi:heptad=MCP-44H:species=d__Bacteria_p__Firmicutes_c__Bacilli_o__Bacillales_A_f__Planococcaceae_g__Lysinibacillus_B_s__Lysinibacillus_B odysseyi],(((RS_GCF_000285555.1_protein.faa_NZ_HE611000.1_243@PF00015_full_PFAM.343.513:0.144327,RS_GCF_001700315.1_protein.faa_NZ_MASJ01000039.1_321@PF00015_full_PFAM.339.558:0.25804[&&NHX:Type=GTDB:gtdb_class=c__Bacilli:gtdb_domain=d__Bacteria:gtdb_family=f__Planococcaceae:gtdb_genus=g__Caryophanon:gtdb_order=o__Bacillales_A:gtdb_phylum=p__Firmicutes:gtdb_species=s__Caryophanon tenue:heptad=MCP-44H:species=d__Bacteria_p__Firmicutes_c__Bacilli_o__Bacillales_A_f__Planococcaceae_g__Caryophanon_s__Caryophanon tenue])0.679:0.093187[&&NHX:Sample_counter=:Type_counter=GTDB--1:capture_class_counter=:capture_domain_counter=:capture_family_counter=:capture_genus_counter=:capture_order_counter=:capture_phylum_counter=:capture_species_counter=:gtdb_class_counter=c__Bacilli--1:gtdb_domain_counter=d__Bacteria--1:gtdb_family_counter=f__Planococcaceae--1:gtdb_genus_counter=g__Caryophanon--1:gtdb_order_counter=o__Bacillales_A--1:gtdb_phylum_counter=p__Firmicutes--1:gtdb_species_counter=s__Caryophanon tenue--1:heptad_counter=MCP-44H--1:lbd_counter=:lca_tree=s__Caryophanon tenue:name=N301782:ref_name_counter=],(RS_GCF_000285595.1_protein.faa_NZ_HE611066.1_437@PF00015_full_PFAM.339.511:0.186[&&NHX:Type=GTDB:gtdb_class=c__Bacilli:gtdb_domain=d__Bacteria:gtdb_family=f__Planococcaceae:gtdb_genus=g__Kurthia:gtdb_order=o__Bacillales_A:gtdb_phylum=p__Firmicutes:gtdb_species=s__Kurthia senegalensis:heptad=MCP-44H:species=d__Bacteria_p__Firmicutes_c__Bacilli_o__Bacillales_A_f__Planococcaceae_g__Kurthia_s__Kurthia senegalensis],((RS_GCF_000285555.1_protein.faa_NZ_HE611000.1_96@PF00015_full_PFAM.352.562:0.103965[&&NHX:Type=GTDB:gtdb_class=c__Bacilli:gtdb_domain=d__Bacteria:gtdb_family=f__Planococcaceae:gtdb_genus=g__Kurthia:gtdb_order=o__Bacillales_A:gtdb_phylum=p__Firmicutes:gtdb_species=s__Kurthia massiliensis:heptad=MCP-44H:species=d__Bacteria_p__Firmicutes_c__Bacilli_o__Bacillales_A_f__Planococcaceae_g__Kurthia_s__Kurthia massiliensis],(RS_GCF_003991225.1_protein.faa_NZ_JTFC01000005.1_16@PF00015_full_PFAM.304.511:0.116443[&&NHX:Type=GTDB:gtdb_class=c__Bacilli:gtdb_domain=d__Bacteria:gtdb_family=f__Planococcaceae:gtdb_genus=g__Kurthia:gtdb_order=o__Bacillales_A:gtdb_phylum=p__Firmicutes:gtdb_species=s__Kurthia intestinigallinarum:heptad=MCP-44H:species=d__Bacteria_p__Firmicutes_c__Bacilli_o__Bacillales_A_f__Planococcaceae_g__Kurthia_s__Kurthia intestinigallinarum],RS_GCF_000505545.1_protein.faa_NZ_AYTB01000018.1_38@PF00015_full_PFAM.310.511:0.0187804[&&NHX:Type=GTDB:gtdb_class=c__Bacilli:gtdb_domain=d__Bacteria:gtdb_family=f__Planococcaceae:gtdb_genus=g__Kurthia:gtdb_order=o__Bacillales_A:gtdb_phylum=p__Firmicutes:gtdb_species=s__Kurthia huakuii:heptad=MCP-44H:species=d__Bacteria_p__Firmicutes_c__Bacilli_o__Bacillales_A_f__Planococcaceae_g__Kurthia_s__Kurthia huakuii])0.986:0.11157[&&NHX:Sample_counter=:Type_counter=GTDB--2:capture_class_counter=:capture_domain_counter=:capture_family_counter=:capture_genus_counter=:capture_order_counter=:capture_phylum_counter=:capture_species_counter=:evoltype=D:gtdb_class_counter=c__Bacilli--2:gtdb_domain_counter=d__Bacteria--2:gtdb_family_counter=f__Planococcaceae--2:gtdb_genus_counter=g__Kurthia--2:gtdb_order_counter=o__Bacillales_A--2:gtdb_phylum_counter=p__Firmicutes--2:gtdb_species_counter=s__Kurthia huakuii--1||s__Kurthia intestinigallinarum--1:heptad_counter=MCP-44H--2:lbd_counter=:lca=d__Bacteria:lca_tree=g__Kurthia:name=N301787:ref_name_counter=])0.981:0.100698[&&NHX:Sample_counter=:Type_counter=GTDB--3:capture_class_counter=:capture_domain_counter=:capture_family_counter=:capture_genus_counter=:capture_order_counter=:capture_phylum_counter=:capture_species_counter=:evoltype=D:gtdb_class_counter=c__Bacilli--3:gtdb_domain_counter=d__Bacteria--3:gtdb_family_counter=f__Planococcaceae--3:gtdb_genus_counter=g__Kurthia--3:gtdb_order_counter=o__Bacillales_A--3:gtdb_phylum_counter=p__Firmicutes--3:gtdb_species_counter=s__Kurthia huakuii--1||s__Kurthia intestinigallinarum--1||s__Kurthia massiliensis--1:heptad_counter=MCP-44H--3:lbd_counter=:lca=d__Bacteria:lca_tree=g__Kurthia:name=N301788:ref_name_counter=],(RS_GCF_000285555.1_protein.faa_NZ_HE611000.1_142@PF00015_full_PFAM.353.549:0.148605[&&NHX:Type=GTDB:gtdb_class=c__Bacilli:gtdb_domain=d__Bacteria:gtdb_family=f__Planococcaceae:gtdb_genus=g__Kurthia:gtdb_order=o__Bacillales_A:gtdb_phylum=p__Firmicutes:gtdb_species=s__Kurthia massiliensis:heptad=MCP-44H:species=d__Bacteria_p__Firmicutes_c__Bacilli_o__Bacillales_A_f__Planococcaceae_g__Kurthia_s__Kurthia massiliensis],(RS_GCF_003991225.1_protein.faa_NZ_JTFC01000015.1_22@PF00015_full_PFAM.357.546:0.0689556[&&NHX:Type=GTDB:gtdb_class=c__Bacilli:gtdb_domain=d__Bacteria:gtdb_family=f__Planococcaceae:gtdb_genus=g__Kurthia:gtdb_order=o__Bacillales_A:gtdb_phylum=p__Firmicutes:gtdb_species=s__Kurthia intestinigallinarum:heptad=MCP-44H:species=d__Bacteria_p__Firmicutes_c__Bacilli_o__Bacillales_A_f__Planococcaceae_g__Kurthia_s__Kurthia intestinigallinarum],RS_GCF_000505545.1_protein.faa_NZ_AYTB01000020.1_48@PF00015_full_PFAM.344.535:0.0627547[&&NHX:Type=GTDB:gtdb_class=c__Bacilli:gtdb_domain=d__Bacteria:gtdb_family=f__Planococcaceae:gtdb_genus=g__Kurthia:gtdb_order=o__Bacillales_A:gtdb_phylum=p__Firmicutes:gtdb_species=s__Kurthia huakuii:heptad=MCP-44H:species=d__Bacteria_p__Firmicutes_c__Bacilli_o__Bacillales_A_f__Planococcaceae_g__Kurthia_s__Kurthia huakuii])0.963:0.0932751[&&NHX:Sample_counter=:Type_counter=GTDB--2:capture_class_counter=:capture_domain_counter=:capture_family_counter=:capture_genus_counter=:capture_order_counter=:capture_phylum_counter=:capture_species_counter=:evoltype=D:gtdb_class_counter=c__Bacilli--2:gtdb_domain_counter=d__Bacteria--2:gtdb_family_counter=f__Planococcaceae--2:gtdb_genus_counter=g__Kurthia--2:gtdb_order_counter=o__Bacillales_A--2:gtdb_phylum_counter=p__Firmicutes--2:gtdb_species_counter=s__Kurthia huakuii--1||s__Kurthia intestinigallinarum--1:heptad_counter=MCP-44H--2:lbd_counter=:lca=d__Bacteria:lca_tree=g__Kurthia:name=N301792:ref_name_counter=])0.926:0.0727524[&&NHX:Sample_counter=:Type_counter=GTDB--3:capture_class_counter=:capture_domain_counter=:capture_family_counter=:capture_genus_counter=:capture_order_counter=:capture_phylum_counter=:capture_species_counter=:evoltype=D:gtdb_class_counter=c__Bacilli--3:gtdb_domain_counter=d__Bacteria--3:gtdb_family_counter=f__Planococcaceae--3:gtdb_genus_counter=g__Kurthia--3:gtdb_order_counter=o__Bacillales_A--3:gtdb_phylum_counter=p__Firmicutes--3:gtdb_species_counter=s__Kurthia huakuii--1||s__Kurthia intestinigallinarum--1||s__Kurthia massiliensis--1:heptad_counter=MCP-44H--3:lbd_counter=:lca=d__Bacteria:lca_tree=g__Kurthia:name=N301793:ref_name_counter=])0.858:0.0540278[&&NHX:Sample_counter=:Type_counter=GTDB--6:capture_class_counter=:capture_domain_counter=:capture_family_counter=:capture_genus_counter=:capture_order_counter=:capture_phylum_counter=:capture_species_counter=:evoltype=D:gtdb_class_counter=c__Bacilli--6:gtdb_domain_counter=d__Bacteria--6:gtdb_family_counter=f__Planococcaceae--6:gtdb_genus_counter=g__Kurthia--6:gtdb_order_counter=o__Bacillales_A--6:gtdb_phylum_counter=p__Firmicutes--6:gtdb_species_counter=s__Kurthia huakuii--2||s__Kurthia intestinigallinarum--2||s__Kurthia massiliensis--2:heptad_counter=MCP-44H--6:lbd_counter=:lca=d__Bacteria:lca_tree=g__Kurthia:name=N301794:ref_name_counter=])0.07:0.00108681[&&NHX:Sample_counter=:Type_counter=GTDB--7:capture_class_counter=:capture_domain_counter=:capture_family_counter=:capture_genus_counter=:capture_order_counter=:capture_phylum_counter=:capture_species_counter=:evoltype=D:gtdb_class_counter=c__Bacilli--7:gtdb_domain_counter=d__Bacteria--7:gtdb_family_counter=f__Planococcaceae--7:gtdb_genus_counter=g__Kurthia--7:gtdb_order_counter=o__Bacillales_A--7:gtdb_phylum_counter=p__Firmicutes--7:gtdb_species_counter=s__Kurthia huakuii--2||s__Kurthia intestinigallinarum--2||s__Kurthia massiliensis--2||s__Kurthia senegalensis--1:heptad_counter=MCP-44H--7:lbd_counter=:lca=d__Bacteria:lca_tree=g__Kurthia:name=N301795:ref_name_counter=])0.949:0.0665924[&&NHX:Sample_counter=:Type_counter=GTDB--8:capture_class_counter=:capture_domain_counter=:capture_family_counter=:capture_genus_counter=:capture_order_counter=:capture_phylum_counter=:capture_species_counter=:gtdb_class_counter=c__Bacilli--8:gtdb_domain_counter=d__Bacteria--8:gtdb_family_counter=f__Planococcaceae--8:gtdb_genus_counter=g__Caryophanon--1||g__Kurthia--7:gtdb_order_counter=o__Bacillales_A--8:gtdb_phylum_counter=p__Firmicutes--8:gtdb_species_counter=s__Caryophanon tenue--1||s__Kurthia huakuii--2||s__Kurthia intestinigallinarum--2||s__Kurthia massiliensis--2||s__Kurthia senegalensis--1:heptad_counter=MCP-44H--8:lbd_counter=:lca_tree=f__Planococcaceae:name=N301796:ref_name_counter=],RS_GCF_014595895.1_protein.faa_NZ_JABUKB010000009.1_85@PF00015_full_PFAM.325.508:0.145998[&&NHX:Type=GTDB:gtdb_class=c__Bacilli:gtdb_domain=d__Bacteria:gtdb_family=f__Planococcaceae:gtdb_genus=g__Lysinibacillus_B:gtdb_order=o__Bacillales_A:gtdb_phylum=p__Firmicutes:gtdb_species=s__Lysinibacillus_B odysseyi_A:heptad=MCP-44H:species=d__Bacteria_p__Firmicutes_c__Bacilli_o__Bacillales_A_f__Planococcaceae_g__Lysinibacillus_B_s__Lysinibacillus_B odysseyi_A])0.575:0.0278222[&&NHX:Sample_counter=:Type_counter=GTDB--9:capture_class_counter=:capture_domain_counter=:capture_family_counter=:capture_genus_counter=:capture_order_counter=:capture_phylum_counter=:capture_species_counter=:evoltype=D:gtdb_class_counter=c__Bacilli--9:gtdb_domain_counter=d__Bacteria--9:gtdb_family_counter=f__Planococcaceae--9:gtdb_genus_counter=g__Caryophanon--1||g__Kurthia--7||g__Lysinibacillus_B--1:gtdb_order_counter=o__Bacillales_A--9:gtdb_phylum_counter=p__Firmicutes--9:gtdb_species_counter=s__Caryophanon tenue--1||s__Kurthia huakuii--2||s__Kurthia intestinigallinarum--2||s__Kurthia massiliensis--2||s__Kurthia senegalensis--1||s__Lysinibacillus_B odysseyi_A--1:heptad_counter=MCP-44H--9:lbd_counter=:lca=d__Bacteria:lca_tree=f__Planococcaceae:name=N301798:ref_name_counter=])0.447:0.0176655[&&NHX:Sample_counter=:Type_counter=GTDB--10:capture_class_counter=:capture_domain_counter=:capture_family_counter=:capture_genus_counter=:capture_order_counter=:capture_phylum_counter=:capture_species_counter=:evoltype=D:gtdb_class_counter=c__Bacilli--10:gtdb_domain_counter=d__Bacteria--10:gtdb_family_counter=f__Planococcaceae--10:gtdb_genus_counter=g__Caryophanon--1||g__Kurthia--7||g__Lysinibacillus_B--2:gtdb_order_counter=o__Bacillales_A--10:gtdb_phylum_counter=p__Firmicutes--10:gtdb_species_counter=s__Caryophanon tenue--1||s__Kurthia huakuii--2||s__Kurthia intestinigallinarum--2||s__Kurthia massiliensis--2||s__Kurthia senegalensis--1||s__Lysinibacillus_B odysseyi--1||s__Lysinibacillus_B odysseyi_A--1:heptad_counter=MCP-44H--10:lbd_counter=:lca=d__Bacteria:lca_tree=f__Planococcaceae:name=N301799:ref_name_counter=],(RS_GCF_016909015.1_protein.faa_NZ_JAFBFA010000007.1_105@PF00015_full_PFAM.342.509:0.164812[&&NHX:Type=GTDB:gtdb_class=c__Bacilli:gtdb_domain=d__Bacteria:gtdb_family=f__Amphibacillaceae:gtdb_genus=g__Gracilibacillus:gtdb_order=o__Bacillales_D:gtdb_phylum=p__Firmicutes:gtdb_species=s__Gracilibacillus alcaliphilus:heptad=MCP-44H:species=d__Bacteria_p__Firmicutes_c__Bacilli_o__Bacillales_D_f__Amphibacillaceae_g__Gracilibacillus_s__Gracilibacillus alcaliphilus],(RS_GCF_001700315.1_protein.faa_NZ_MASJ01000017.1_18@PF00015_full_PFAM.310.553:0.349665[&&NHX:Type=GTDB:gtdb_class=c__Bacilli:gtdb_domain=d__Bacteria:gtdb_family=f__Planococcaceae:gtdb_genus=g__Caryophanon:gtdb_order=o__Bacillales_A:gtdb_phylum=p__Firmicutes:gtdb_species=s__Caryophanon tenue:heptad=MCP-44H:species=d__Bacteria_p__Firmicutes_c__Bacilli_o__Bacillales_A_f__Planococcaceae_g__Caryophanon_s__Caryophanon tenue],(((RS_GCF_009389585.1_protein.faa_NZ_VIYG01000023.1_23@PF00015_full_PFAM.294.473:0.0402651[&&NHX:Type=GTDB:gtdb_class=c__Bacilli:gtdb_domain=d__Bacteria:gtdb_family=f__Amphibacillaceae:gtdb_genus=g__Oceanobacillus:gtdb_order=o__Bacillales_D:gtdb_phylum=p__Firmicutes:gtdb_species=s__Oceanobacillus sp009389585:heptad=MCP-44H:species=d__Bacteria_p__Firmicutes_c__Bacilli_o__Bacillales_D_f__Amphibacillaceae_g__Oceanobacillus_s__Oceanobacillus sp009389585],((RS_GCF_000821065.1_protein.faa_NZ_CDGG01000001.1_3773@PF00015_full_PFAM.89.256:0.0526464[&&NHX:Type=GTDB:gtdb_class=c__Bacilli:gtdb_domain=d__Bacteria:gtdb_family=f__Amphibacillaceae:gtdb_genus=g__Oceanobacillus:gtdb_order=o__Bacillales_D:gtdb_phylum=p__Firmicutes:gtdb_species=s__Oceanobacillus oncorhynchi:heptad=MCP-44H:species=d__Bacteria_p__Firmicutes_c__Bacilli_o__Bacillales_D_f__Amphibacillaceae_g__Oceanobacillus_s__Oceanobacillus oncorhynchi],(RS_GCF_000750635.1_protein.faa_NZ_CCDM010000003.1_509@PF00015_full_PFAM.9.201:0.0119584[&&NHX:Type=GTDB:gtdb_class=c__Bacilli:gtdb_domain=d__Bacteria:gtdb_family=f__Amphibacillaceae:gtdb_genus=g__Oceanobacillus:gtdb_order=o__Bacillales_D:gtdb_phylum=p__Firmicutes:gtdb_species=s__Oceanobacillus jeddahense:heptad=MCP-44H:species=d__Bacteria_p__Firmicutes_c__Bacilli_o__Bacillales_D_f__Amphibacillaceae_g__Oceanobacillus_s__Oceanobacillus jeddahense],RS_GCF_009389585.1_protein.faa_NZ_VIYG01000001.1_340@PF00015_full_PFAM.327.512:0.01951[&&NHX:Type=GTDB:gtdb_class=c__Bacilli:gtdb_domain=d__Bacteria:gtdb_family=f__Amphibacillaceae:gtdb_genus=g__Oceanobacillus:gtdb_order=o__Bacillales_D:gtdb_phylum=p__Firmicutes:gtdb_species=s__Oceanobacillus sp009389585:heptad=MCP-44H:species=d__Bacteria_p__Firmicutes_c__Bacilli_o__Bacillales_D_f__Amphibacillaceae_g__Oceanobacillus_s__Oceanobacillus sp009389585])0.435:0.00403128[&&NHX:Sample_counter=:Type_counter=GTDB--2:capture_class_counter=:capture_domain_counter=:capture_family_counter=:capture_genus_counter=:capture_order_counter=:capture_phylum_counter=:capture_species_counter=:evoltype=D:gtdb_class_counter=c__Bacilli--2:gtdb_domain_counter=d__Bacteria--2:gtdb_family_counter=f__Amphibacillaceae--2:gtdb_genus_counter=g__Oceanobacillus--2:gtdb_order_counter=o__Bacillales_D--2:gtdb_phylum_counter=p__Firmicutes--2:gtdb_species_counter=s__Oceanobacillus jeddahense--1||s__Oceanobacillus sp009389585--1:heptad_counter=MCP-44H--2:lbd_counter=:lca=d__Bacteria:lca_tree=g__Oceanobacillus:name=N301806:ref_name_counter=])0.362:0.00939055[&&NHX:Sample_counter=:Type_counter=GTDB--3:capture_class_counter=:capture_domain_counter=:capture_family_counter=:capture_genus_counter=:capture_order_counter=:capture_phylum_counter=:capture_species_counter=:evoltype=D:gtdb_class_counter=c__Bacilli--3:gtdb_domain_counter=d__Bacteria--3:gtdb_family_counter=f__Amphibacillaceae--3:gtdb_genus_counter=g__Oceanobacillus--3:gtdb_order_counter=o__Bacillales_D--3:gtdb_phylum_counter=p__Firmicutes--3:gtdb_species_counter=s__Oceanobacillus jeddahense--1||s__Oceanobacillus oncorhynchi--1||s__Oceanobacillus sp009389585--1:heptad_counter=MCP-44H--3:lbd_counter=:lca=d__Bacteria:lca_tree=g__Oceanobacillus:name=N301807:ref_name_counter=],((RS_GCF_014645515.1_protein.faa_NZ_BMLW01000010.1_7@PF00015_full_PFAM.327.513:0.0131137[&&NHX:Type=GTDB:gtdb_class=c__Bacilli:gtdb_domain=d__Bacteria:gtdb_family=f__Amphibacillaceae:gtdb_genus=g__Oceanobacillus:gtdb_order=o__Bacillales_D:gtdb_phylum=p__Firmicutes:gtdb_species=s__Oceanobacillus neutriphilus:heptad=MCP-44H:species=d__Bacteria_p__Firmicutes_c__Bacilli_o__Bacillales_D_f__Amphibacillaceae_g__Oceanobacillus_s__Oceanobacillus neutriphilus],RS_GCF_900162665.1_protein.faa_NZ_LT727812.1_393@PF00015_full_PFAM.353.512:0.0138184[&&NHX:Type=GTDB:gtdb_class=c__Bacilli:gtdb_domain=d__Bacteria:gtdb_family=f__Amphibacillaceae:gtdb_genus=g__Oceanobacillus:gtdb_order=o__Bacillales_D:gtdb_phylum=p__Firmicutes:gtdb_species=s__Oceanobacillus sojae_A:heptad=MCP-44H:species=d__Bacteria_p__Firmicutes_c__Bacilli_o__Bacillales_D_f__Amphibacillaceae_g__Oceanobacillus_s__Oceanobacillus sojae_A])0.754:0.00654661[&&NHX:Sample_counter=:Type_counter=GTDB--2:capture_class_counter=:capture_domain_counter=:capture_family_counter=:capture_genus_counter=:capture_order_counter=:capture_phylum_counter=:capture_species_counter=:evoltype=D:gtdb_class_counter=c__Bacilli--2:gtdb_domain_counter=d__Bacteria--2:gtdb_family_counter=f__Amphibacillaceae--2:gtdb_genus_counter=g__Oceanobacillus--2:gtdb_order_counter=o__Bacillales_D--2:gtdb_phylum_counter=p__Firmicutes--2:gtdb_species_counter=s__Oceanobacillus neutriphilus--1||s__Oceanobacillus sojae_A--1:heptad_counter=MCP-44H--2:lbd_counter=:lca=d__Bacteria:lca_tree=g__Oceanobacillus:name=N301810:ref_name_counter=],RS_GCF_007991515.1_protein.faa_NZ_BJYM01000001.1_330@PF00015_full_PFAM.365.512:0.0293395[&&NHX:Type=GTDB:gtdb_class=c__Bacilli:gtdb_domain=d__Bacteria:gtdb_family=f__Amphibacillaceae:gtdb_genus=g__Oceanobacillus:gtdb_order=o__Bacillales_D:gtdb_phylum=p__Firmicutes:gtdb_species=s__Oceanobacillus sojae:heptad=MCP-44H:species=d__Bacteria_p__Firmicutes_c__Bacilli_o__Bacillales_D_f__Amphibacillaceae_g__Oceanobacillus_s__Oceanobacillus sojae])0.913:0.0244245[&&NHX:Sample_counter=:Type_counter=GTDB--3:capture_class_counter=:capture_domain_counter=:capture_family_counter=:capture_genus_counter=:capture_order_counter=:capture_phylum_counter=:capture_species_counter=:evoltype=D:gtdb_class_counter=c__Bacilli--3:gtdb_domain_counter=d__Bacteria--3:gtdb_family_counter=f__Amphibacillaceae--3:gtdb_genus_counter=g__Oceanobacillus--3:gtdb_order_counter=o__Bacillales_D--3:gtdb_phylum_counter=p__Firmicutes--3:gtdb_species_counter=s__Oceanobacillus neutriphilus--1||s__Oceanobacillus sojae--1||s__Oceanobacillus sojae_A--1:heptad_counter=MCP-44H--3:lbd_counter=:lca=d__Bacteria:lca_tree=g__Oceanobacillus:name=N301812:ref_name_counter=])0.762:0.0157336[&&NHX:Sample_counter=:Type_counter=GTDB--6:capture_class_counter=:capture_domain_counter=:capture_family_counter=:capture_genus_counter=:capture_order_counter=:capture_phylum_counter=:capture_species_counter=:evoltype=D:gtdb_class_counter=c__Bacilli--6:gtdb_domain_counter=d__Bacteria--6:gtdb_family_counter=f__Amphibacillaceae--6:gtdb_genus_counter=g__Oceanobacillus--6:gtdb_order_counter=o__Bacillales_D--6:gtdb_phylum_counter=p__Firmicutes--6:gtdb_species_counter=s__Oceanobacillus jeddahense--1||s__Oceanobacillus neutriphilus--1||s__Oceanobacillus oncorhynchi--1||s__Oceanobacillus sojae--1||s__Oceanobacillus sojae_A--1||s__Oceanobacillus sp009389585--1:heptad_counter=MCP-44H--6:lbd_counter=:lca=d__Bacteria:lca_tree=g__Oceanobacillus:name=N301813:ref_name_counter=])0.775:0.0503424[&&NHX:Sample_counter=:Type_counter=GTDB--7:capture_class_counter=:capture_domain_counter=:capture_family_counter=:capture_genus_counter=:capture_order_counter=:capture_phylum_counter=:capture_species_counter=:evoltype=D:gtdb_class_counter=c__Bacilli--7:gtdb_domain_counter=d__Bacteria--7:gtdb_family_counter=f__Amphibacillaceae--7:gtdb_genus_counter=g__Oceanobacillus--7:gtdb_order_counter=o__Bacillales_D--7:gtdb_phylum_counter=p__Firmicutes--7:gtdb_species_counter=s__Oceanobacillus jeddahense--1||s__Oceanobacillus neutriphilus--1||s__Oceanobacillus oncorhynchi--1||s__Oceanobacillus sojae--1||s__Oceanobacillus sojae_A--1||s__Oceanobacillus sp009389585--2:heptad_counter=MCP-44H--7:lbd_counter=:lca=d__Bacteria:lca_tree=g__Oceanobacillus:name=N301814:ref_name_counter=],(RS_GCF_017426705.1_protein.faa_NZ_JAFLWH010000005.1_220@PF00015_full_PFAM.347.508:0.036036[&&NHX:Type=GTDB:gtdb_class=c__Bacilli:gtdb_domain=d__Bacteria:gtdb_family=f__Enterococcaceae:gtdb_genus=g__Enterococcus_F:gtdb_order=o__Lactobacillales:gtdb_phylum=p__Firmicutes:gtdb_species=s__Enterococcus_F sp017426705:heptad=MCP-44H:species=d__Bacteria_p__Firmicutes_c__Bacilli_o__Lactobacillales_f__Enterococcaceae_g__Enterococcus_F_s__Enterococcus_F sp017426705],RS_GCF_009933335.1_protein.faa_NZ_MAEL01000042.1_91@PF00015_full_PFAM.364.512:0.0914068[&&NHX:Type=GTDB:gtdb_class=c__Bacilli:gtdb_domain=d__Bacteria:gtdb_family=f__Enterococcaceae:gtdb_genus=g__Enterococcus_F:gtdb_order=o__Lactobacillales:gtdb_phylum=p__Firmicutes:gtdb_species=s__Enterococcus_F sp009933335:heptad=MCP-44H:species=d__Bacteria_p__Firmicutes_c__Bacilli_o__Lactobacillales_f__Enterococcaceae_g__Enterococcus_F_s__Enterococcus_F sp009933335])0.999:0.129456[&&NHX:Sample_counter=:Type_counter=GTDB--2:capture_class_counter=:capture_domain_counter=:capture_family_counter=:capture_genus_counter=:capture_order_counter=:capture_phylum_counter=:capture_species_counter=:evoltype=D:gtdb_class_counter=c__Bacilli--2:gtdb_domain_counter=d__Bacteria--2:gtdb_family_counter=f__Enterococcaceae--2:gtdb_genus_counter=g__Enterococcus_F--2:gtdb_order_counter=o__Lactobacillales--2:gtdb_phylum_counter=p__Firmicutes--2:gtdb_species_counter=s__Enterococcus_F sp009933335--1||s__Enterococcus_F sp017426705--1:heptad_counter=MCP-44H--2:lbd_counter=:lca=d__Bacteria:lca_tree=g__Enterococcus_F:name=N301817:ref_name_counter=])0.983:0.109105[&&NHX:Sample_counter=:Type_counter=GTDB--9:capture_class_counter=:capture_domain_counter=:capture_family_counter=:capture_genus_counter=:capture_order_counter=:capture_phylum_counter=:capture_species_counter=:evoltype=D:gtdb_class_counter=c__Bacilli--9:gtdb_domain_counter=d__Bacteria--9:gtdb_family_counter=f__Amphibacillaceae--7||f__Enterococcaceae--2:gtdb_genus_counter=g__Enterococcus_F--2||g__Oceanobacillus--7:gtdb_order_counter=o__Bacillales_D--7||o__Lactobacillales--2:gtdb_phylum_counter=p__Firmicutes--9:gtdb_species_counter=s__Enterococcus_F sp009933335--1||s__Enterococcus_F sp017426705--1||s__Oceanobacillus jeddahense--1||s__Oceanobacillus neutriphilus--1||s__Oceanobacillus oncorhynchi--1||s__Oceanobacillus sojae--1||s__Oceanobacillus sojae_A--1||s__Oceanobacillus sp009389585--2:heptad_counter=MCP-44H--9:lbd_counter=:lca=d__Bacteria:lca_tree=c__Bacilli:name=N301818:ref_name_counter=],(RS_GCF_003049505.1_protein.faa_NZ_PYWN01000105.1_1@PF00015_full_PFAM.309.509:0.120107[&&NHX:Type=GTDB:gtdb_class=c__Bacilli:gtdb_domain=d__Bacteria:gtdb_family=f__Planococcaceae:gtdb_genus=g__Metasolibacillus:gtdb_order=o__Bacillales_A:gtdb_phylum=p__Firmicutes:gtdb_species=s__Metasolibacillus meyeri:heptad=MCP-44H:species=d__Bacteria_p__Firmicutes_c__Bacilli_o__Bacillales_A_f__Planococcaceae_g__Metasolibacillus_s__Metasolibacillus meyeri],(RS_GCF_001281525.1_protein.faa_NZ_LGCI01000005.1_1166@PF00015_full_PFAM.347.509:5e-09[&&NHX:Type=GTDB:gtdb_class=c__Bacilli:gtdb_domain=d__Bacteria:gtdb_family=f__Planococcaceae:gtdb_genus=g__Lysinibacillus:gtdb_order=o__Bacillales_A:gtdb_phylum=p__Firmicutes:gtdb_species=s__Lysinibacillus macroides:heptad=MCP-44H:species=d__Bacteria_p__Firmicutes_c__Bacilli_o__Bacillales_A_f__Planococcaceae_g__Lysinibacillus_s__Lysinibacillus macroides],RS_GCF_001281525.1_protein.faa_NZ_LGCI01000010.1_157@PF00015_full_PFAM.344.508:0.00453852[&&NHX:Type=GTDB:gtdb_class=c__Bacilli:gtdb_domain=d__Bacteria:gtdb_family=f__Planococcaceae:gtdb_genus=g__Lysinibacillus:gtdb_order=o__Bacillales_A:gtdb_phylum=p__Firmicutes:gtdb_species=s__Lysinibacillus macroides:heptad=MCP-44H:species=d__Bacteria_p__Firmicutes_c__Bacilli_o__Bacillales_A_f__Planococcaceae_g__Lysinibacillus_s__Lysinibacillus macroides])0.8:0.0238517[&&NHX:Sample_counter=:Type_counter=GTDB--2:capture_class_counter=:capture_domain_counter=:capture_family_counter=:capture_genus_counter=:capture_order_counter=:capture_phylum_counter=:capture_species_counter=:evoltype=D:gtdb_class_counter=c__Bacilli--2:gtdb_domain_counter=d__Bacteria--2:gtdb_family_counter=f__Planococcaceae--2:gtdb_genus_counter=g__Lysinibacillus--2:gtdb_order_counter=o__Bacillales_A--2:gtdb_phylum_counter=p__Firmicutes--2:gtdb_species_counter=s__Lysinibacillus macroides--2:heptad_counter=MCP-44H--2:lbd_counter=:lca=d__Bacteria:lca_tree=s__Lysinibacillus macroides:name=N301822:ref_name_counter=])0.965:0.0595672[&&NHX:Sample_counter=:Type_counter=GTDB--3:capture_class_counter=:capture_domain_counter=:capture_family_counter=:capture_genus_counter=:capture_order_counter=:capture_phylum_counter=:capture_species_counter=:evoltype=D:gtdb_class_counter=c__Bacilli--3:gtdb_domain_counter=d__Bacteria--3:gtdb_family_counter=f__Planococcaceae--3:gtdb_genus_counter=g__Lysinibacillus--2||g__Metasolibacillus--1:gtdb_order_counter=o__Bacillales_A--3:gtdb_phylum_counter=p__Firmicutes--3:gtdb_species_counter=s__Lysinibacillus macroides--2||s__Metasolibacillus meyeri--1:heptad_counter=MCP-44H--3:lbd_counter=:lca=d__Bacteria:lca_tree=f__Planococcaceae:name=N301823:ref_name_counter=])0.391:0.0263984[&&NHX:Sample_counter=:Type_counter=GTDB--12:capture_class_counter=:capture_domain_counter=:capture_family_counter=:capture_genus_counter=:capture_order_counter=:capture_phylum_counter=:capture_species_counter=:evoltype=D:gtdb_class_counter=c__Bacilli--12:gtdb_domain_counter=d__Bacteria--12:gtdb_family_counter=f__Amphibacillaceae--7||f__Enterococcaceae--2||f__Planococcaceae--3:gtdb_genus_counter=g__Enterococcus_F--2||g__Lysinibacillus--2||g__Metasolibacillus--1||g__Oceanobacillus--7:gtdb_order_counter=o__Bacillales_A--3||o__Bacillales_D--7||o__Lactobacillales--2:gtdb_phylum_counter=p__Firmicutes--12:gtdb_species_counter=s__Enterococcus_F sp009933335--1||s__Enterococcus_F sp017426705--1||s__Lysinibacillus macroides--2||s__Metasolibacillus meyeri--1||s__Oceanobacillus jeddahense--1||s__Oceanobacillus neutriphilus--1||s__Oceanobacillus oncorhynchi--1||s__Oceanobacillus sojae--1||s__Oceanobacillus sojae_A--1||s__Oceanobacillus sp009389585--2:heptad_counter=MCP-44H--12:lbd_counter=:lca=d__Bacteria:lca_tree=c__Bacilli:name=N301824:ref_name_counter=])0.138:0.0183941[&&NHX:Sample_counter=:Type_counter=GTDB--13:capture_class_counter=:capture_domain_counter=:capture_family_counter=:capture_genus_counter=:capture_order_counter=:capture_phylum_counter=:capture_species_counter=:evoltype=D:gtdb_class_counter=c__Bacilli--13:gtdb_domain_counter=d__Bacteria--13:gtdb_family_counter=f__Amphibacillaceae--7||f__Enterococcaceae--2||f__Planococcaceae--4:gtdb_genus_counter=g__Caryophanon--1||g__Enterococcus_F--2||g__Lysinibacillus--2||g__Metasolibacillus--1||g__Oceanobacillus--7:gtdb_order_counter=o__Bacillales_A--4||o__Bacillales_D--7||o__Lactobacillales--2:gtdb_phylum_counter=p__Firmicutes--13:gtdb_species_counter=s__Caryophanon tenue--1||s__Enterococcus_F sp009933335--1||s__Enterococcus_F sp017426705--1||s__Lysinibacillus macroides--2||s__Metasolibacillus meyeri--1||s__Oceanobacillus jeddahense--1||s__Oceanobacillus neutriphilus--1||s__Oceanobacillus oncorhynchi--1||s__Oceanobacillus sojae--1||s__Oceanobacillus sojae_A--1||s__Oceanobacillus sp009389585--2:heptad_counter=MCP-44H--13:lbd_counter=:lca=d__Bacteria:lca_tree=c__Bacilli:name=N301825:ref_name_counter=])0.797:0.0218396[&&NHX:Sample_counter=:Type_counter=GTDB--14:capture_class_counter=:capture_domain_counter=:capture_family_counter=:capture_genus_counter=:capture_order_counter=:capture_phylum_counter=:capture_species_counter=:evoltype=D:gtdb_class_counter=c__Bacilli--14:gtdb_domain_counter=d__Bacteria--14:gtdb_family_counter=f__Amphibacillaceae--8||f__Enterococcaceae--2||f__Planococcaceae--4:gtdb_genus_counter=g__Caryophanon--1||g__Enterococcus_F--2||g__Gracilibacillus--1||g__Lysinibacillus--2||g__Metasolibacillus--1||g__Oceanobacillus--7:gtdb_order_counter=o__Bacillales_A--4||o__Bacillales_D--8||o__Lactobacillales--2:gtdb_phylum_counter=p__Firmicutes--14:gtdb_species_counter=s__Caryophanon tenue--1||s__Enterococcus_F sp009933335--1||s__Enterococcus_F sp017426705--1||s__Gracilibacillus alcaliphilus--1||s__Lysinibacillus macroides--2||s__Metasolibacillus meyeri--1||s__Oceanobacillus jeddahense--1||s__Oceanobacillus neutriphilus--1||s__Oceanobacillus oncorhynchi--1||s__Oceanobacillus sojae--1||s__Oceanobacillus sojae_A--1||s__Oceanobacillus sp009389585--2:heptad_counter=MCP-44H--14:lbd_counter=:lca=d__Bacteria:lca_tree=c__Bacilli:name=N301826:ref_name_counter=])0.737:0.0207763[&&NHX:Sample_counter=:Type_counter=GTDB--24:capture_class_counter=:capture_domain_counter=:capture_family_counter=:capture_genus_counter=:capture_order_counter=:capture_phylum_counter=:capture_species_counter=:evoltype=D:gtdb_class_counter=c__Bacilli--24:gtdb_domain_counter=d__Bacteria--24:gtdb_family_counter=f__Amphibacillaceae--8||f__Enterococcaceae--2||f__Planococcaceae--14:gtdb_genus_counter=g__Caryophanon--2||g__Enterococcus_F--2||g__Gracilibacillus--1||g__Kurthia--7||g__Lysinibacillus--2||g__Lysinibacillus_B--2||g__Metasolibacillus--1||g__Oceanobacillus--7:gtdb_order_counter=o__Bacillales_A--14||o__Bacillales_D--8||o__Lactobacillales--2:gtdb_phylum_counter=p__Firmicutes--24:gtdb_species_counter=s__Caryophanon tenue--2||s__Enterococcus_F sp009933335--1||s__Enterococcus_F sp017426705--1||s__Gracilibacillus alcaliphilus--1||s__Kurthia huakuii--2||s__Kurthia intestinigallinarum--2||s__Kurthia massiliensis--2||s__Kurthia senegalensis--1||s__Lysinibacillus macroides--2||s__Lysinibacillus_B odysseyi--1||s__Lysinibacillus_B odysseyi_A--1||s__Metasolibacillus meyeri--1||s__Oceanobacillus jeddahense--1||s__Oceanobacillus neutriphilus--1||s__Oceanobacillus oncorhynchi--1||s__Oceanobacillus sojae--1||s__Oceanobacillus sojae_A--1||s__Oceanobacillus sp009389585--2:heptad_counter=MCP-44H--24:lbd_counter=:lca=d__Bacteria:lca_tree=c__Bacilli:name=N301827:ref_name_counter=],((GB_GCA_018065935.1_protein.faa_JAGHSJ010000278.1_1@PF00015_full_PFAM.335.511:0.129088[&&NHX:Type=GTDB:gtdb_class=c__Bacilli:gtdb_domain=d__Bacteria:gtdb_family=f__Planococcaceae:gtdb_genus=g__Kurthia:gtdb_order=o__Bacillales_A:gtdb_phylum=p__Firmicutes:gtdb_species=s__Kurthia sp018065935:heptad=MCP-44H:species=d__Bacteria_p__Firmicutes_c__Bacilli_o__Bacillales_A_f__Planococcaceae_g__Kurthia_s__Kurthia sp018065935],(RS_GCF_003073375.1_protein.faa_NZ_CP029002.1_2801@PF00015_full_PFAM.345.508:0.0374262[&&NHX:Type=GTDB:gtdb_class=c__Bacilli:gtdb_domain=d__Bacteria:gtdb_family=f__Planococcaceae:gtdb_genus=g__Solibacillus:gtdb_order=o__Bacillales_A:gtdb_phylum=p__Firmicutes:gtdb_species=s__Solibacillus sp003073375:heptad=MCP-44H:species=d__Bacteria_p__Firmicutes_c__Bacilli_o__Bacillales_A_f__Planococcaceae_g__Solibacillus_s__Solibacillus sp003073375],(RS_GCF_014836935.1_protein.faa_NZ_JACSPW010000007.1_117@PF00015_full_PFAM.338.508:0.0173556[&&NHX:Type=GTDB:gtdb_class=c__Bacilli:gtdb_domain=d__Bacteria:gtdb_family=f__Planococcaceae:gtdb_genus=g__Solibacillus:gtdb_order=o__Bacillales_A:gtdb_phylum=p__Firmicutes:gtdb_species=s__Solibacillus sp014836935:heptad=MCP-44H:species=d__Bacteria_p__Firmicutes_c__Bacilli_o__Bacillales_A_f__Planococcaceae_g__Solibacillus_s__Solibacillus sp014836935],RS_GCF_014836905.1_protein.faa_NZ_JACSPZ010000003.1_367@PF00015_full_PFAM.337.508:6e-09[&&NHX:Type=GTDB:gtdb_class=c__Bacilli:gtdb_domain=d__Bacteria:gtdb_family=f__Planococcaceae:gtdb_genus=g__Solibacillus:gtdb_order=o__Bacillales_A:gtdb_phylum=p__Firmicutes:gtdb_species=s__Solibacillus sp014836905:heptad=MCP-44H:species=d__Bacteria_p__Firmicutes_c__Bacilli_o__Bacillales_A_f__Planococcaceae_g__Solibacillus_s__Solibacillus sp014836905])0.997:0.0888992[&&NHX:Sample_counter=:Type_counter=GTDB--2:capture_class_counter=:capture_domain_counter=:capture_family_counter=:capture_genus_counter=:capture_order_counter=:capture_phylum_counter=:capture_species_counter=:evoltype=D:gtdb_class_counter=c__Bacilli--2:gtdb_domain_counter=d__Bacteria--2:gtdb_family_counter=f__Planococcaceae--2:gtdb_genus_counter=g__Solibacillus--2:gtdb_order_counter=o__Bacillales_A--2:gtdb_phylum_counter=p__Firmicutes--2:gtdb_species_counter=s__Solibacillus sp014836905--1||s__Solibacillus sp014836935--1:heptad_counter=MCP-44H--2:lbd_counter=:lca=d__Bacteria:lca_tree=g__Solibacillus:name=N301832:ref_name_counter=])0.78:0.0194157[&&NHX:Sample_counter=:Type_counter=GTDB--3:capture_class_counter=:capture_domain_counter=:capture_family_counter=:capture_genus_counter=:capture_order_counter=:capture_phylum_counter=:capture_species_counter=:evoltype=D:gtdb_class_counter=c__Bacilli--3:gtdb_domain_counter=d__Bacteria--3:gtdb_family_counter=f__Planococcaceae--3:gtdb_genus_counter=g__Solibacillus--3:gtdb_order_counter=o__Bacillales_A--3:gtdb_phylum_counter=p__Firmicutes--3:gtdb_species_counter=s__Solibacillus sp003073375--1||s__Solibacillus sp014836905--1||s__Solibacillus sp014836935--1:heptad_counter=MCP-44H--3:lbd_counter=:lca=d__Bacteria:lca_tree=g__Solibacillus:name=N301833:ref_name_counter=])0.965:0.0689186[&&NHX:Sample_counter=:Type_counter=GTDB--4:capture_class_counter=:capture_domain_counter=:capture_family_counter=:capture_genus_counter=:capture_order_counter=:capture_phylum_counter=:capture_species_counter=:evoltype=D:gtdb_class_counter=c__Bacilli--4:gtdb_domain_counter=d__Bacteria--4:gtdb_family_counter=f__Planococcaceae--4:gtdb_genus_counter=g__Kurthia--1||g__Solibacillus--3:gtdb_order_counter=o__Bacillales_A--4:gtdb_phylum_counter=p__Firmicutes--4:gtdb_species_counter=s__Kurthia sp018065935--1||s__Solibacillus sp003073375--1||s__Solibacillus sp014836905--1||s__Solibacillus sp014836935--1:heptad_counter=MCP-44H--4:lbd_counter=:lca=d__Bacteria:lca_tree=f__Planococcaceae:name=N301834:ref_name_counter=],(RS_GCF_001700325.1_protein.faa_NZ_MATO01000014.1_31@PF00015_full_PFAM.322.510:0.179696[&&NHX:Type=GTDB:gtdb_class=c__Bacilli:gtdb_domain=d__Bacteria:gtdb_family=f__Planococcaceae:gtdb_genus=g__Caryophanon:gtdb_order=o__Bacillales_A:gtdb_phylum=p__Firmicutes:gtdb_species=s__Caryophanon latum:heptad=MCP-44H:species=d__Bacteria_p__Firmicutes_c__Bacilli_o__Bacillales_A_f__Planococcaceae_g__Caryophanon_s__Caryophanon latum],RS_GCF_001700325.1_protein.faa_NZ_MATO01000011.1_24@PF00015_full_PFAM.298.549:0.344722[&&NHX:Type=GTDB:gtdb_class=c__Bacilli:gtdb_domain=d__Bacteria:gtdb_family=f__Planococcaceae:gtdb_genus=g__Caryophanon:gtdb_order=o__Bacillales_A:gtdb_phylum=p__Firmicutes:gtdb_species=s__Caryophanon latum:heptad=MCP-44H:species=d__Bacteria_p__Firmicutes_c__Bacilli_o__Bacillales_A_f__Planococcaceae_g__Caryophanon_s__Caryophanon latum])0.952:0.0920328[&&NHX:Sample_counter=:Type_counter=GTDB--2:capture_class_counter=:capture_domain_counter=:capture_family_counter=:capture_genus_counter=:capture_order_counter=:capture_phylum_counter=:capture_species_counter=:evoltype=D:gtdb_class_counter=c__Bacilli--2:gtdb_domain_counter=d__Bacteria--2:gtdb_family_counter=f__Planococcaceae--2:gtdb_genus_counter=g__Caryophanon--2:gtdb_order_counter=o__Bacillales_A--2:gtdb_phylum_counter=p__Firmicutes--2:gtdb_species_counter=s__Caryophanon latum--2:heptad_counter=MCP-44H--2:lbd_counter=:lca=d__Bacteria:lca_tree=s__Caryophanon latum:name=N301837:ref_name_counter=])0.929:0.0498804[&&NHX:Sample_counter=:Type_counter=GTDB--6:capture_class_counter=:capture_domain_counter=:capture_family_counter=:capture_genus_counter=:capture_order_counter=:capture_phylum_counter=:capture_species_counter=:evoltype=D:gtdb_class_counter=c__Bacilli--6:gtdb_domain_counter=d__Bacteria--6:gtdb_family_counter=f__Planococcaceae--6:gtdb_genus_counter=g__Caryophanon--2||g__Kurthia--1||g__Solibacillus--3:gtdb_order_counter=o__Bacillales_A--6:gtdb_phylum_counter=p__Firmicutes--6:gtdb_species_counter=s__Caryophanon latum--2||s__Kurthia sp018065935--1||s__Solibacillus sp003073375--1||s__Solibacillus sp014836905--1||s__Solibacillus sp014836935--1:heptad_counter=MCP-44H--6:lbd_counter=:lca=d__Bacteria:lca_tree=f__Planococcaceae:name=N301838:ref_name_counter=])0.889:0.0376934[&&NHX:Sample_counter=:Type_counter=GTDB--30:capture_class_counter=:capture_domain_counter=:capture_family_counter=:capture_genus_counter=:capture_order_counter=:capture_phylum_counter=:capture_species_counter=:evoltype=D:gtdb_class_counter=c__Bacilli--30:gtdb_domain_counter=d__Bacteria--30:gtdb_family_counter=f__Amphibacillaceae--8||f__Enterococcaceae--2||f__Planococcaceae--20:gtdb_genus_counter=g__Caryophanon--4||g__Enterococcus_F--2||g__Gracilibacillus--1||g__Kurthia--8||g__Lysinibacillus--2||g__Lysinibacillus_B--2||g__Metasolibacillus--1||g__Oceanobacillus--7||g__Solibacillus--3:gtdb_order_counter=o__Bacillales_A--20||o__Bacillales_D--8||o__Lactobacillales--2:gtdb_phylum_counter=p__Firmicutes--30:gtdb_species_counter=s__Caryophanon latum--2||s__Caryophanon tenue--2||s__Enterococcus_F sp009933335--1||s__Enterococcus_F sp017426705--1||s__Gracilibacillus alcaliphilus--1||s__Kurthia huakuii--2||s__Kurthia intestinigallinarum--2||s__Kurthia massiliensis--2||s__Kurthia senegalensis--1||s__Kurthia sp018065935--1||s__Lysinibacillus macroides--2||s__Lysinibacillus_B odysseyi--1||s__Lysinibacillus_B odysseyi_A--1||s__Metasolibacillus meyeri--1||s__Oceanobacillus jeddahense--1||s__Oceanobacillus neutriphilus--1||s__Oceanobacillus oncorhynchi--1||s__Oceanobacillus sojae--1||s__Oceanobacillus sojae_A--1||s__Oceanobacillus sp009389585--2||s__Solibacillus sp003073375--1||s__Solibacillus sp014836905--1||s__Solibacillus sp014836935--1:heptad_counter=MCP-44H--30:lbd_counter=:lca=d__Bacteria:lca_tree=c__Bacilli:name=N301839:ref_name_counter=],(RS_GCF_014595895.1_protein.faa_NZ_JABUKB010000001.1_1821@PF00015_full_PFAM.350.508:0.154271[&&NHX:Type=GTDB:gtdb_class=c__Bacilli:gtdb_domain=d__Bacteria:gtdb_family=f__Planococcaceae:gtdb_genus=g__Lysinibacillus_B:gtdb_order=o__Bacillales_A:gtdb_phylum=p__Firmicutes:gtdb_species=s__Lysinibacillus_B odysseyi_A:heptad=MCP-44H:species=d__Bacteria_p__Firmicutes_c__Bacilli_o__Bacillales_A_f__Planococcaceae_g__Lysinibacillus_B_s__Lysinibacillus_B odysseyi_A],((RS_GCF_001700325.1_protein.faa_NZ_MATO01000037.1_113@PF00015_full_PFAM.340.555:0.350387[&&NHX:Type=GTDB:gtdb_class=c__Bacilli:gtdb_domain=d__Bacteria:gtdb_family=f__Planococcaceae:gtdb_genus=g__Caryophanon:gtdb_order=o__Bacillales_A:gtdb_phylum=p__Firmicutes:gtdb_species=s__Caryophanon latum:heptad=MCP-44H:species=d__Bacteria_p__Firmicutes_c__Bacilli_o__Bacillales_A_f__Planococcaceae_g__Caryophanon_s__Caryophanon latum],(RS_GCF_003049505.1_protein.faa_NZ_PYWN01000018.1_3@PF00015_full_PFAM.325.511:0.0132407[&&NHX:Type=GTDB:gtdb_class=c__Bacilli:gtdb_domain=d__Bacteria:gtdb_family=f__Planococcaceae:gtdb_genus=g__Metasolibacillus:gtdb_order=o__Bacillales_A:gtdb_phylum=p__Firmicutes:gtdb_species=s__Metasolibacillus meyeri:heptad=MCP-44H:species=d__Bacteria_p__Firmicutes_c__Bacilli_o__Bacillales_A_f__Planococcaceae_g__Metasolibacillus_s__Metasolibacillus meyeri],(RS_GCF_000612805.1_protein.faa_NZ_HG964403.1_282@PF00015_full_PFAM.337.516:0.0555954[&&NHX:Type=GTDB:gtdb_class=c__Bacilli:gtdb_domain=d__Bacteria:gtdb_family=f__Planococcaceae:gtdb_genus=g__Metasolibacillus:gtdb_order=o__Bacillales_A:gtdb_phylum=p__Firmicutes:gtdb_species=s__Metasolibacillus ndiopicus:heptad=MCP-44H:species=d__Bacteria_p__Firmicutes_c__Bacilli_o__Bacillales_A_f__Planococcaceae_g__Metasolibacillus_s__Metasolibacillus ndiopicus],RS_GCF_003049645.1_protein.faa_NZ_PYWK01000001.1_261@PF00015_full_PFAM.333.512:0.0571792[&&NHX:Type=GTDB:gtdb_class=c__Bacilli:gtdb_domain=d__Bacteria:gtdb_family=f__Planococcaceae:gtdb_genus=g__Metasolibacillus:gtdb_order=o__Bacillales_A:gtdb_phylum=p__Firmicutes:gtdb_species=s__Metasolibacillus fluoroglycofenilyticus:heptad=MCP-44H:species=d__Bacteria_p__Firmicutes_c__Bacilli_o__Bacillales_A_f__Planococcaceae_g__Metasolibacillus_s__Metasolibacillus fluoroglycofenilyticus])0.375:0.0156022[&&NHX:Sample_counter=:Type_counter=GTDB--2:capture_class_counter=:capture_domain_counter=:capture_family_counter=:capture_genus_counter=:capture_order_counter=:capture_phylum_counter=:capture_species_counter=:evoltype=D:gtdb_class_counter=c__Bacilli--2:gtdb_domain_counter=d__Bacteria--2:gtdb_family_counter=f__Planococcaceae--2:gtdb_genus_counter=g__Metasolibacillus--2:gtdb_order_counter=o__Bacillales_A--2:gtdb_phylum_counter=p__Firmicutes--2:gtdb_species_counter=s__Metasolibacillus fluoroglycofenilyticus--1||s__Metasolibacillus ndiopicus--1:heptad_counter=MCP-44H--2:lbd_counter=:lca=d__Bacteria:lca_tree=g__Metasolibacillus:name=N301845:ref_name_counter=])0.928:0.0615719[&&NHX:Sample_counter=:Type_counter=GTDB--3:capture_class_counter=:capture_domain_counter=:capture_family_counter=:capture_genus_counter=:capture_order_counter=:capture_phylum_counter=:capture_species_counter=:evoltype=D:gtdb_class_counter=c__Bacilli--3:gtdb_domain_counter=d__Bacteria--3:gtdb_family_counter=f__Planococcaceae--3:gtdb_genus_counter=g__Metasolibacillus--3:gtdb_order_counter=o__Bacillales_A--3:gtdb_phylum_counter=p__Firmicutes--3:gtdb_species_counter=s__Metasolibacillus fluoroglycofenilyticus--1||s__Metasolibacillus meyeri--1||s__Metasolibacillus ndiopicus--1:heptad_counter=MCP-44H--3:lbd_counter=:lca=d__Bacteria:lca_tree=g__Metasolibacillus:name=N301846:ref_name_counter=])0.048:0.034642[&&NHX:Sample_counter=:Type_counter=GTDB--4:capture_class_counter=:capture_domain_counter=:capture_family_counter=:capture_genus_counter=:capture_order_counter=:capture_phylum_counter=:capture_species_counter=:evoltype=D:gtdb_class_counter=c__Bacilli--4:gtdb_domain_counter=d__Bacteria--4:gtdb_family_counter=f__Planococcaceae--4:gtdb_genus_counter=g__Caryophanon--1||g__Metasolibacillus--3:gtdb_order_counter=o__Bacillales_A--4:gtdb_phylum_counter=p__Firmicutes--4:gtdb_species_counter=s__Caryophanon latum--1||s__Metasolibacillus fluoroglycofenilyticus--1||s__Metasolibacillus meyeri--1||s__Metasolibacillus ndiopicus--1:heptad_counter=MCP-44H--4:lbd_counter=:lca=d__Bacteria:lca_tree=f__Planococcaceae:name=N301847:ref_name_counter=],(RS_GCF_003049505.1_protein.faa_NZ_PYWN01000084.1_18@PF00015_full_PFAM.347.512:0.00748611[&&NHX:Type=GTDB:gtdb_class=c__Bacilli:gtdb_domain=d__Bacteria:gtdb_family=f__Planococcaceae:gtdb_genus=g__Metasolibacillus:gtdb_order=o__Bacillales_A:gtdb_phylum=p__Firmicutes:gtdb_species=s__Metasolibacillus meyeri:heptad=MCP-44H:species=d__Bacteria_p__Firmicutes_c__Bacilli_o__Bacillales_A_f__Planococcaceae_g__Metasolibacillus_s__Metasolibacillus meyeri],(RS_GCF_003049645.1_protein.faa_NZ_PYWK01000003.1_228@PF00015_full_PFAM.347.517:0.0149663[&&NHX:Type=GTDB:gtdb_class=c__Bacilli:gtdb_domain=d__Bacteria:gtdb_family=f__Planococcaceae:gtdb_genus=g__Metasolibacillus:gtdb_order=o__Bacillales_A:gtdb_phylum=p__Firmicutes:gtdb_species=s__Metasolibacillus fluoroglycofenilyticus:heptad=MCP-44H:species=d__Bacteria_p__Firmicutes_c__Bacilli_o__Bacillales_A_f__Planococcaceae_g__Metasolibacillus_s__Metasolibacillus fluoroglycofenilyticus],RS_GCF_000612805.1_protein.faa_NZ_HG964407.1_266@PF00015_full_PFAM.349.511:0.023833[&&NHX:Type=GTDB:gtdb_class=c__Bacilli:gtdb_domain=d__Bacteria:gtdb_family=f__Planococcaceae:gtdb_genus=g__Metasolibacillus:gtdb_order=o__Bacillales_A:gtdb_phylum=p__Firmicutes:gtdb_species=s__Metasolibacillus ndiopicus:heptad=MCP-44H:species=d__Bacteria_p__Firmicutes_c__Bacilli_o__Bacillales_A_f__Planococcaceae_g__Metasolibacillus_s__Metasolibacillus ndiopicus])0.636:0.02745[&&NHX:Sample_counter=:Type_counter=GTDB--2:capture_class_counter=:capture_domain_counter=:capture_family_counter=:capture_genus_counter=:capture_order_counter=:capture_phylum_counter=:capture_species_counter=:evoltype=D:gtdb_class_counter=c__Bacilli--2:gtdb_domain_counter=d__Bacteria--2:gtdb_family_counter=f__Planococcaceae--2:gtdb_genus_counter=g__Metasolibacillus--2:gtdb_order_counter=o__Bacillales_A--2:gtdb_phylum_counter=p__Firmicutes--2:gtdb_species_counter=s__Metasolibacillus fluoroglycofenilyticus--1||s__Metasolibacillus ndiopicus--1:heptad_counter=MCP-44H--2:lbd_counter=:lca=d__Bacteria:lca_tree=g__Metasolibacillus:name=N301851:ref_name_counter=])0.986:0.088035[&&NHX:Sample_counter=:Type_counter=GTDB--3:capture_class_counter=:capture_domain_counter=:capture_family_counter=:capture_genus_counter=:capture_order_counter=:capture_phylum_counter=:capture_species_counter=:evoltype=D:gtdb_class_counter=c__Bacilli--3:gtdb_domain_counter=d__Bacteria--3:gtdb_family_counter=f__Planococcaceae--3:gtdb_genus_counter=g__Metasolibacillus--3:gtdb_order_counter=o__Bacillales_A--3:gtdb_phylum_counter=p__Firmicutes--3:gtdb_species_counter=s__Metasolibacillus fluoroglycofenilyticus--1||s__Metasolibacillus meyeri--1||s__Metasolibacillus ndiopicus--1:heptad_counter=MCP-44H--3:lbd_counter=:lca=d__Bacteria:lca_tree=g__Metasolibacillus:name=N301852:ref_name_counter=])0.965:0.0860548[&&NHX:Sample_counter=:Type_counter=GTDB--7:capture_class_counter=:capture_domain_counter=:capture_family_counter=:capture_genus_counter=:capture_order_counter=:capture_phylum_counter=:capture_species_counter=:evoltype=D:gtdb_class_counter=c__Bacilli--7:gtdb_domain_counter=d__Bacteria--7:gtdb_family_counter=f__Planococcaceae--7:gtdb_genus_counter=g__Caryophanon--1||g__Metasolibacillus--6:gtdb_order_counter=o__Bacillales_A--7:gtdb_phylum_counter=p__Firmicutes--7:gtdb_species_counter=s__Caryophanon latum--1||s__Metasolibacillus fluoroglycofenilyticus--2||s__Metasolibacillus meyeri--2||s__Metasolibacillus ndiopicus--2:heptad_counter=MCP-44H--7:lbd_counter=:lca=d__Bacteria:lca_tree=f__Planococcaceae:name=N301853:ref_name_counter=])0.104:0.0205762[&&NHX:Sample_counter=:Type_counter=GTDB--8:capture_class_counter=:capture_domain_counter=:capture_family_counter=:capture_genus_counter=:capture_order_counter=:capture_phylum_counter=:capture_species_counter=:evoltype=D:gtdb_class_counter=c__Bacilli--8:gtdb_domain_counter=d__Bacteria--8:gtdb_family_counter=f__Planococcaceae--8:gtdb_genus_counter=g__Caryophanon--1||g__Lysinibacillus_B--1||g__Metasolibacillus--6:gtdb_order_counter=o__Bacillales_A--8:gtdb_phylum_counter=p__Firmicutes--8:gtdb_species_counter=s__Caryophanon latum--1||s__Lysinibacillus_B odysseyi_A--1||s__Metasolibacillus fluoroglycofenilyticus--2||s__Metasolibacillus meyeri--2||s__Metasolibacillus ndiopicus--2:heptad_counter=MCP-44H--8:lbd_counter=:lca=d__Bacteria:lca_tree=f__Planococcaceae:name=N301854:ref_name_counter=])0.244:0.0227024[&&NHX:Sample_counter=:Type_counter=GTDB--38:capture_class_counter=:capture_domain_counter=:capture_family_counter=:capture_genus_counter=:capture_order_counter=:capture_phylum_counter=:capture_species_counter=:evoltype=D:gtdb_class_counter=c__Bacilli--38:gtdb_domain_counter=d__Bacteria--38:gtdb_family_counter=f__Amphibacillaceae--8||f__Enterococcaceae--2||f__Planococcaceae--28:gtdb_genus_counter=g__Caryophanon--5||g__Enterococcus_F--2||g__Gracilibacillus--1||g__Kurthia--8||g__Lysinibacillus--2||g__Lysinibacillus_B--3||g__Metasolibacillus--7||g__Oceanobacillus--7||g__Solibacillus--3:gtdb_order_counter=o__Bacillales_A--28||o__Bacillales_D--8||o__Lactobacillales--2:gtdb_phylum_counter=p__Firmicutes--38:gtdb_species_counter=s__Caryophanon latum--3||s__Caryophanon tenue--2||s__Enterococcus_F sp009933335--1||s__Enterococcus_F sp017426705--1||s__Gracilibacillus alcaliphilus--1||s__Kurthia huakuii--2||s__Kurthia intestinigallinarum--2||s__Kurthia massiliensis--2||s__Kurthia senegalensis--1||s__Kurthia sp018065935--1||s__Lysinibacillus macroides--2||s__Lysinibacillus_B odysseyi--1||s__Lysinibacillus_B odysseyi_A--2||s__Metasolibacillus fluoroglycofenilyticus--2||s__Metasolibacillus meyeri--3||s__Metasolibacillus ndiopicus--2||s__Oceanobacillus jeddahense--1||s__Oceanobacillus neutriphilus--1||s__Oceanobacillus oncorhynchi--1||s__Oceanobacillus sojae--1||s__Oceanobacillus sojae_A--1||s__Oceanobacillus sp009389585--2||s__Solibacillus sp003073375--1||s__Solibacillus sp014836905--1||s__Solibacillus sp014836935--1:heptad_counter=MCP-44H--38:lbd_counter=:lca=d__Bacteria:lca_tree=c__Bacilli:name=N301855:ref_name_counter=],(((RS_GCF_003073375.1_protein.faa_NZ_CP029002.1_386@PF00015_full_PFAM.328.511:0.0317426[&&NHX:Type=GTDB:gtdb_class=c__Bacilli:gtdb_domain=d__Bacteria:gtdb_family=f__Planococcaceae:gtdb_genus=g__Solibacillus:gtdb_order=o__Bacillales_A:gtdb_phylum=p__Firmicutes:gtdb_species=s__Solibacillus sp003073375:heptad=MCP-44H:species=d__Bacteria_p__Firmicutes_c__Bacilli_o__Bacillales_A_f__Planococcaceae_g__Solibacillus_s__Solibacillus sp003073375],((RS_GCF_014836935.1_protein.faa_NZ_JACSPW010000004.1_106@PF00015_full_PFAM.349.508:0.0212457[&&NHX:Type=GTDB:gtdb_class=c__Bacilli:gtdb_domain=d__Bacteria:gtdb_family=f__Planococcaceae:gtdb_genus=g__Solibacillus:gtdb_order=o__Bacillales_A:gtdb_phylum=p__Firmicutes:gtdb_species=s__Solibacillus sp014836935:heptad=MCP-44H:species=d__Bacteria_p__Firmicutes_c__Bacilli_o__Bacillales_A_f__Planococcaceae_g__Solibacillus_s__Solibacillus sp014836935],RS_GCF_014836905.1_protein.faa_NZ_JACSPZ010000006.1_96@PF00015_full_PFAM.348.511:0.00688366[&&NHX:Type=GTDB:gtdb_class=c__Bacilli:gtdb_domain=d__Bacteria:gtdb_family=f__Planococcaceae:gtdb_genus=g__Solibacillus:gtdb_order=o__Bacillales_A:gtdb_phylum=p__Firmicutes:gtdb_species=s__Solibacillus sp014836905:heptad=MCP-44H:species=d__Bacteria_p__Firmicutes_c__Bacilli_o__Bacillales_A_f__Planococcaceae_g__Solibacillus_s__Solibacillus sp014836905])0.84:0.0270741[&&NHX:Sample_counter=:Type_counter=GTDB--2:capture_class_counter=:capture_domain_counter=:capture_family_counter=:capture_genus_counter=:capture_order_counter=:capture_phylum_counter=:capture_species_counter=:evoltype=D:gtdb_class_counter=c__Bacilli--2:gtdb_domain_counter=d__Bacteria--2:gtdb_family_counter=f__Planococcaceae--2:gtdb_genus_counter=g__Solibacillus--2:gtdb_order_counter=o__Bacillales_A--2:gtdb_phylum_counter=p__Firmicutes--2:gtdb_species_counter=s__Solibacillus sp014836905--1||s__Solibacillus sp014836935--1:heptad_counter=MCP-44H--2:lbd_counter=:lca=d__Bacteria:lca_tree=g__Solibacillus:name=N301859:ref_name_counter=],((GB_GCA_001586195.1_protein.faa_CP014609.1_241@PF00015_full_PFAM.347.507:0.0210164[&&NHX:Type=GTDB:gtdb_class=c__Bacilli:gtdb_domain=d__Bacteria:gtdb_family=f__Planococcaceae:gtdb_genus=g__Solibacillus:gtdb_order=o__Bacillales_A:gtdb_phylum=p__Firmicutes:gtdb_species=s__Solibacillus silvestris:heptad=MCP-44H:species=d__Bacteria_p__Firmicutes_c__Bacilli_o__Bacillales_A_f__Planococcaceae_g__Solibacillus_s__Solibacillus silvestris],RS_GCF_900168685.1_protein.faa_NZ_FVZN01000014.1_88@PF00015_full_PFAM.355.513:5e-09[&&NHX:Type=GTDB:gtdb_class=c__Bacilli:gtdb_domain=d__Bacteria:gtdb_family=f__Planococcaceae:gtdb_genus=g__Solibacillus:gtdb_order=o__Bacillales_A:gtdb_phylum=p__Firmicutes:gtdb_species=s__Solibacillus isronensis_A:heptad=MCP-44H:species=d__Bacteria_p__Firmicutes_c__Bacilli_o__Bacillales_A_f__Planococcaceae_g__Solibacillus_s__Solibacillus isronensis_A])0.543:0.00928708[&&NHX:Sample_counter=:Type_counter=GTDB--2:capture_class_counter=:capture_domain_counter=:capture_family_counter=:capture_genus_counter=:capture_order_counter=:capture_phylum_counter=:capture_species_counter=:evoltype=D:gtdb_class_counter=c__Bacilli--2:gtdb_domain_counter=d__Bacteria--2:gtdb_family_counter=f__Planococcaceae--2:gtdb_genus_counter=g__Solibacillus--2:gtdb_order_counter=o__Bacillales_A--2:gtdb_phylum_counter=p__Firmicutes--2:gtdb_species_counter=s__Solibacillus isronensis_A--1||s__Solibacillus silvestris--1:heptad_counter=MCP-44H--2:lbd_counter=:lca=d__Bacteria:lca_tree=g__Solibacillus:name=N301862:ref_name_counter=],ca2ed0d2-ddf9-4c39-b5b6-6804ea40b9b7_2@MCPsignal.281.421:0.0760787[&&NHX:Sample=rhizpot1:Type=capture:capture_class=c__Clostridia:capture_domain=d__Bacteria:capture_family=f__Lachnospiraceae:capture_genus=g__Eubacterium_J:capture_order=o__Lachnospirales:capture_phylum=p__Firmicutes_A:capture_species=s__Eubacterium_J sp910584345:heptad=MCP-44H])0.907:0.0299256[&&NHX:Sample_counter=rhizpot1--1:Type_counter=GTDB--2||capture--1:capture_class_counter=c__Clostridia--1:capture_domain_counter=d__Bacteria--1:capture_family_counter=f__Lachnospiraceae--1:capture_genus_counter=g__Eubacterium_J--1:capture_order_counter=o__Lachnospirales--1:capture_phylum_counter=p__Firmicutes_A--1:capture_species_counter=s__Eubacterium_J sp910584345--1:gtdb_class_counter=c__Bacilli--2:gtdb_domain_counter=d__Bacteria--2:gtdb_family_counter=f__Planococcaceae--2:gtdb_genus_counter=g__Solibacillus--2:gtdb_order_counter=o__Bacillales_A--2:gtdb_phylum_counter=p__Firmicutes--2:gtdb_species_counter=s__Solibacillus isronensis_A--1||s__Solibacillus silvestris--1:heptad_counter=MCP-44H--3:lbd_counter=:lca_tree=g__Solibacillus:name=N301864:ref_name_counter=])0.998:0.0939833[&&NHX:Sample_counter=rhizpot1--1:Type_counter=GTDB--4||capture--1:capture_class_counter=c__Clostridia--1:capture_domain_counter=d__Bacteria--1:capture_family_counter=f__Lachnospiraceae--1:capture_genus_counter=g__Eubacterium_J--1:capture_order_counter=o__Lachnospirales--1:capture_phylum_counter=p__Firmicutes_A--1:capture_species_counter=s__Eubacterium_J sp910584345--1:gtdb_class_counter=c__Bacilli--4:gtdb_domain_counter=d__Bacteria--4:gtdb_family_counter=f__Planococcaceae--4:gtdb_genus_counter=g__Solibacillus--4:gtdb_order_counter=o__Bacillales_A--4:gtdb_phylum_counter=p__Firmicutes--4:gtdb_species_counter=s__Solibacillus isronensis_A--1||s__Solibacillus silvestris--1||s__Solibacillus sp014836905--1||s__Solibacillus sp014836935--1:heptad_counter=MCP-44H--5:lbd_counter=:lca_tree=g__Solibacillus:name=N301865:ref_name_counter=])0.83:0.0154246[&&NHX:Sample_counter=rhizpot1--1:Type_counter=GTDB--5||capture--1:capture_class_counter=c__Clostridia--1:capture_domain_counter=d__Bacteria--1:capture_family_counter=f__Lachnospiraceae--1:capture_genus_counter=g__Eubacterium_J--1:capture_order_counter=o__Lachnospirales--1:capture_phylum_counter=p__Firmicutes_A--1:capture_species_counter=s__Eubacterium_J sp910584345--1:gtdb_class_counter=c__Bacilli--5:gtdb_domain_counter=d__Bacteria--5:gtdb_family_counter=f__Planococcaceae--5:gtdb_genus_counter=g__Solibacillus--5:gtdb_order_counter=o__Bacillales_A--5:gtdb_phylum_counter=p__Firmicutes--5:gtdb_species_counter=s__Solibacillus isronensis_A--1||s__Solibacillus silvestris--1||s__Solibacillus sp003073375--1||s__Solibacillus sp014836905--1||s__Solibacillus sp014836935--1:heptad_counter=MCP-44H--6:lbd_counter=:lca_tree=g__Solibacillus:name=N301866:ref_name_counter=],(RS_GCF_001439635.1_protein.faa_NZ_LMBZ01000012.1_50@PF00015_full_PFAM.71.230:0.0176592[&&NHX:Type=GTDB:gtdb_class=c__Bacilli:gtdb_domain=d__Bacteria:gtdb_family=f__Planococcaceae:gtdb_genus=g__Solibacillus:gtdb_order=o__Bacillales_A:gtdb_phylum=p__Firmicutes:gtdb_species=s__Solibacillus cecembensis:heptad=MCP-44H:species=d__Bacteria_p__Firmicutes_c__Bacilli_o__Bacillales_A_f__Planococcaceae_g__Solibacillus_s__Solibacillus cecembensis],(RS_GCF_001439635.1_protein.faa_NZ_LMBZ01000012.1_52@PF00015_full_PFAM.62.220:0.0350655[&&NHX:Type=GTDB:gtdb_class=c__Bacilli:gtdb_domain=d__Bacteria:gtdb_family=f__Planococcaceae:gtdb_genus=g__Solibacillus:gtdb_order=o__Bacillales_A:gtdb_phylum=p__Firmicutes:gtdb_species=s__Solibacillus cecembensis:heptad=MCP-44H:species=d__Bacteria_p__Firmicutes_c__Bacilli_o__Bacillales_A_f__Planococcaceae_g__Solibacillus_s__Solibacillus cecembensis],RS_GCF_002736105.1_protein.faa_NZ_CP024123.1_392@PF00015_full_PFAM.298.553:0.0489842[&&NHX:Type=GTDB:gtdb_class=c__Bacilli:gtdb_domain=d__Bacteria:gtdb_family=f__Planococcaceae:gtdb_genus=g__Solibacillus:gtdb_order=o__Bacillales_A:gtdb_phylum=p__Firmicutes:gtdb_species=s__Solibacillus sp002736105:heptad=MCP-44H:species=d__Bacteria_p__Firmicutes_c__Bacilli_o__Bacillales_A_f__Planococcaceae_g__Solibacillus_s__Solibacillus sp002736105])0.684:0.0102054[&&NHX:Sample_counter=:Type_counter=GTDB--2:capture_class_counter=:capture_domain_counter=:capture_family_counter=:capture_genus_counter=:capture_order_counter=:capture_phylum_counter=:capture_species_counter=:evoltype=D:gtdb_class_counter=c__Bacilli--2:gtdb_domain_counter=d__Bacteria--2:gtdb_family_counter=f__Planococcaceae--2:gtdb_genus_counter=g__Solibacillus--2:gtdb_order_counter=o__Bacillales_A--2:gtdb_phylum_counter=p__Firmicutes--2:gtdb_species_counter=s__Solibacillus cecembensis--1||s__Solibacillus sp002736105--1:heptad_counter=MCP-44H--2:lbd_counter=:lca=d__Bacteria:lca_tree=g__Solibacillus:name=N301870:ref_name_counter=])0.948:0.0439481[&&NHX:Sample_counter=:Type_counter=GTDB--3:capture_class_counter=:capture_domain_counter=:capture_family_counter=:capture_genus_counter=:capture_order_counter=:capture_phylum_counter=:capture_species_counter=:evoltype=D:gtdb_class_counter=c__Bacilli--3:gtdb_domain_counter=d__Bacteria--3:gtdb_family_counter=f__Planococcaceae--3:gtdb_genus_counter=g__Solibacillus--3:gtdb_order_counter=o__Bacillales_A--3:gtdb_phylum_counter=p__Firmicutes--3:gtdb_species_counter=s__Solibacillus cecembensis--2||s__Solibacillus sp002736105--1:heptad_counter=MCP-44H--3:lbd_counter=:lca=d__Bacteria:lca_tree=g__Solibacillus:name=N301871:ref_name_counter=])0.954:0.0467989[&&NHX:Sample_counter=rhizpot1--1:Type_counter=GTDB--8||capture--1:capture_class_counter=c__Clostridia--1:capture_domain_counter=d__Bacteria--1:capture_family_counter=f__Lachnospiraceae--1:capture_genus_counter=g__Eubacterium_J--1:capture_order_counter=o__Lachnospirales--1:capture_phylum_counter=p__Firmicutes_A--1:capture_species_counter=s__Eubacterium_J sp910584345--1:gtdb_class_counter=c__Bacilli--8:gtdb_domain_counter=d__Bacteria--8:gtdb_family_counter=f__Planococcaceae--8:gtdb_genus_counter=g__Solibacillus--8:gtdb_order_counter=o__Bacillales_A--8:gtdb_phylum_counter=p__Firmicutes--8:gtdb_species_counter=s__Solibacillus cecembensis--2||s__Solibacillus isronensis_A--1||s__Solibacillus silvestris--1||s__Solibacillus sp002736105--1||s__Solibacillus sp003073375--1||s__Solibacillus sp014836905--1||s__Solibacillus sp014836935--1:heptad_counter=MCP-44H--9:lbd_counter=:lca_tree=g__Solibacillus:name=N301872:ref_name_counter=],(RS_GCF_003049645.1_protein.faa_NZ_PYWK01000002.1_169@PF00015_full_PFAM.341.507:0.117889[&&NHX:Type=GTDB:gtdb_class=c__Bacilli:gtdb_domain=d__Bacteria:gtdb_family=f__Planococcaceae:gtdb_genus=g__Metasolibacillus:gtdb_order=o__Bacillales_A:gtdb_phylum=p__Firmicutes:gtdb_species=s__Metasolibacillus fluoroglycofenilyticus:heptad=MCP-44H:species=d__Bacteria_p__Firmicutes_c__Bacilli_o__Bacillales_A_f__Planococcaceae_g__Metasolibacillus_s__Metasolibacillus fluoroglycofenilyticus],(RS_GCF_003143975.1_protein.faa_NZ_QFVR01000010.1_41@PF00015_full_PFAM.327.554:0.0728683[&&NHX:Type=GTDB:gtdb_class=c__Bacilli:gtdb_domain=d__Bacteria:gtdb_family=f__Planococcaceae:gtdb_genus=g__Kurthia:gtdb_order=o__Bacillales_A:gtdb_phylum=p__Firmicutes:gtdb_species=s__Kurthia sibirica:heptad=MCP-44H:species=d__Bacteria_p__Firmicutes_c__Bacilli_o__Bacillales_A_f__Planococcaceae_g__Kurthia_s__Kurthia sibirica],RS_GCF_003143975.1_protein.faa_NZ_QFVR01000010.1_42@PF00015_full_PFAM.324.553:0.211628[&&NHX:Type=GTDB:gtdb_class=c__Bacilli:gtdb_domain=d__Bacteria:gtdb_family=f__Planococcaceae:gtdb_genus=g__Kurthia:gtdb_order=o__Bacillales_A:gtdb_phylum=p__Firmicutes:gtdb_species=s__Kurthia sibirica:heptad=MCP-44H:species=d__Bacteria_p__Firmicutes_c__Bacilli_o__Bacillales_A_f__Planococcaceae_g__Kurthia_s__Kurthia sibirica])0.915:0.0483214[&&NHX:Sample_counter=:Type_counter=GTDB--2:capture_class_counter=:capture_domain_counter=:capture_family_counter=:capture_genus_counter=:capture_order_counter=:capture_phylum_counter=:capture_species_counter=:evoltype=D:gtdb_class_counter=c__Bacilli--2:gtdb_domain_counter=d__Bacteria--2:gtdb_family_counter=f__Planococcaceae--2:gtdb_genus_counter=g__Kurthia--2:gtdb_order_counter=o__Bacillales_A--2:gtdb_phylum_counter=p__Firmicutes--2:gtdb_species_counter=s__Kurthia sibirica--2:heptad_counter=MCP-44H--2:lbd_counter=:lca=d__Bacteria:lca_tree=s__Kurthia sibirica:name=N301876:ref_name_counter=])0.609:0.0380577[&&NHX:Sample_counter=:Type_counter=GTDB--3:capture_class_counter=:capture_domain_counter=:capture_family_counter=:capture_genus_counter=:capture_order_counter=:capture_phylum_counter=:capture_species_counter=:evoltype=D:gtdb_class_counter=c__Bacilli--3:gtdb_domain_counter=d__Bacteria--3:gtdb_family_counter=f__Planococcaceae--3:gtdb_genus_counter=g__Kurthia--2||g__Metasolibacillus--1:gtdb_order_counter=o__Bacillales_A--3:gtdb_phylum_counter=p__Firmicutes--3:gtdb_species_counter=s__Kurthia sibirica--2||s__Metasolibacillus fluoroglycofenilyticus--1:heptad_counter=MCP-44H--3:lbd_counter=:lca=d__Bacteria:lca_tree=f__Planococcaceae:name=N301877:ref_name_counter=])0.908:0.0329626[&&NHX:Sample_counter=rhizpot1--1:Type_counter=GTDB--11||capture--1:capture_class_counter=c__Clostridia--1:capture_domain_counter=d__Bacteria--1:capture_family_counter=f__Lachnospiraceae--1:capture_genus_counter=g__Eubacterium_J--1:capture_order_counter=o__Lachnospirales--1:capture_phylum_counter=p__Firmicutes_A--1:capture_species_counter=s__Eubacterium_J sp910584345--1:evoltype=D:gtdb_class_counter=c__Bacilli--11:gtdb_domain_counter=d__Bacteria--11:gtdb_family_counter=f__Planococcaceae--11:gtdb_genus_counter=g__Kurthia--2||g__Metasolibacillus--1||g__Solibacillus--8:gtdb_order_counter=o__Bacillales_A--11:gtdb_phylum_counter=p__Firmicutes--11:gtdb_species_counter=s__Kurthia sibirica--2||s__Metasolibacillus fluoroglycofenilyticus--1||s__Solibacillus cecembensis--2||s__Solibacillus isronensis_A--1||s__Solibacillus silvestris--1||s__Solibacillus sp002736105--1||s__Solibacillus sp003073375--1||s__Solibacillus sp014836905--1||s__Solibacillus sp014836935--1:heptad_counter=MCP-44H--12:lbd_counter=:lca=d__Bacteria:lca_tree=f__Planococcaceae:name=N301878:ref_name_counter=])0.942:0.0500243[&&NHX:Sample_counter=rhizpot1--1:Type_counter=GTDB--49||capture--1:capture_class_counter=c__Clostridia--1:capture_domain_counter=d__Bacteria--1:capture_family_counter=f__Lachnospiraceae--1:capture_genus_counter=g__Eubacterium_J--1:capture_order_counter=o__Lachnospirales--1:capture_phylum_counter=p__Firmicutes_A--1:capture_species_counter=s__Eubacterium_J sp910584345--1:evoltype=D:gtdb_class_counter=c__Bacilli--49:gtdb_domain_counter=d__Bacteria--49:gtdb_family_counter=f__Amphibacillaceae--8||f__Enterococcaceae--2||f__Planococcaceae--39:gtdb_genus_counter=g__Caryophanon--5||g__Enterococcus_F--2||g__Gracilibacillus--1||g__Kurthia--10||g__Lysinibacillus--2||g__Lysinibacillus_B--3||g__Metasolibacillus--8||g__Oceanobacillus--7||g__Solibacillus--11:gtdb_order_counter=o__Bacillales_A--39||o__Bacillales_D--8||o__Lactobacillales--2:gtdb_phylum_counter=p__Firmicutes--49:gtdb_species_counter=s__Caryophanon latum--3||s__Caryophanon tenue--2||s__Enterococcus_F sp009933335--1||s__Enterococcus_F sp017426705--1||s__Gracilibacillus alcaliphilus--1||s__Kurthia huakuii--2||s__Kurthia intestinigallinarum--2||s__Kurthia massiliensis--2||s__Kurthia senegalensis--1||s__Kurthia sibirica--2||s__Kurthia sp018065935--1||s__Lysinibacillus macroides--2||s__Lysinibacillus_B odysseyi--1||s__Lysinibacillus_B odysseyi_A--2||s__Metasolibacillus fluoroglycofenilyticus--3||s__Metasolibacillus meyeri--3||s__Metasolibacillus ndiopicus--2||s__Oceanobacillus jeddahense--1||s__Oceanobacillus neutriphilus--1||s__Oceanobacillus oncorhynchi--1||s__Oceanobacillus sojae--1||s__Oceanobacillus sojae_A--1||s__Oceanobacillus sp009389585--2||s__Solibacillus cecembensis--2||s__Solibacillus isronensis_A--1||s__Solibacillus silvestris--1||s__Solibacillus sp002736105--1||s__Solibacillus sp003073375--2||s__Solibacillus sp014836905--2||s__Solibacillus sp014836935--2:heptad_counter=MCP-44H--50:lbd_counter=:lca=d__Bacteria:lca_tree=c__Bacilli:name=N301879:ref_name_counter=])0.979:0.05991[&&NHX:Sample_counter=rhizpot1--1:Type_counter=GTDB--64||capture--1:capture_class_counter=c__Clostridia--1:capture_domain_counter=d__Bacteria--1:capture_family_counter=f__Lachnospiraceae--1:capture_genus_counter=g__Eubacterium_J--1:capture_order_counter=o__Lachnospirales--1:capture_phylum_counter=p__Firmicutes_A--1:capture_species_counter=s__Eubacterium_J sp910584345--1:evoltype=D:gtdb_class_counter=c__Bacilli--64:gtdb_domain_counter=d__Bacteria--64:gtdb_family_counter=f__Amphibacillaceae--8||f__Enterococcaceae--2||f__Planococcaceae--54:gtdb_genus_counter=g__Caryophanon--5||g__Enterococcus_F--2||g__Gracilibacillus--1||g__Kurthia--10||g__Lysinibacillus--2||g__Lysinibacillus_B--3||g__Metasolibacillus--8||g__Oceanobacillus--7||g__Psychrobacillus--3||g__Solibacillus--11||g__Ureibacillus--12:gtdb_order_counter=o__Bacillales_A--54||o__Bacillales_D--8||o__Lactobacillales--2:gtdb_phylum_counter=p__Firmicutes--64:gtdb_species_counter=s__Caryophanon latum--3||s__Caryophanon tenue--2||s__Enterococcus_F sp009933335--1||s__Enterococcus_F sp017426705--1||s__Gracilibacillus alcaliphilus--1||s__Kurthia huakuii--2||s__Kurthia intestinigallinarum--2||s__Kurthia massiliensis--2||s__Kurthia senegalensis--1||s__Kurthia sibirica--2||s__Kurthia sp018065935--1||s__Lysinibacillus macroides--2||s__Lysinibacillus_B odysseyi--1||s__Lysinibacillus_B odysseyi_A--2||s__Metasolibacillus fluoroglycofenilyticus--3||s__Metasolibacillus meyeri--3||s__Metasolibacillus ndiopicus--2||s__Oceanobacillus jeddahense--1||s__Oceanobacillus neutriphilus--1||s__Oceanobacillus oncorhynchi--1||s__Oceanobacillus sojae--1||s__Oceanobacillus sojae_A--1||s__Oceanobacillus sp009389585--2||s__Psychrobacillus psychrodurans--1||s__Psychrobacillus sp008807035--1||s__Psychrobacillus sp018140925--1||s__Solibacillus cecembensis--2||s__Solibacillus isronensis_A--1||s__Solibacillus silvestris--1||s__Solibacillus sp002736105--1||s__Solibacillus sp003073375--2||s__Solibacillus sp014836905--2||s__Solibacillus sp014836935--2||s__Ureibacillus acetophenoni--1||s__Ureibacillus antri--1||s__Ureibacillus manganicus--1||s__Ureibacillus massiliensis--1||s__Ureibacillus sp012735355--1||s__Ureibacillus sp017577605--1||s__Ureibacillus telephonicus--1||s__Ureibacillus terrenus--1||s__Ureibacillus thermophilus--1||s__Ureibacillus thermosphaericus--1||s__Ureibacillus timonensis--1||s__Ureibacillus xyleni--1:heptad_counter=MCP-44H--65:lbd_counter=:lca=d__Bacteria:lca_tree=c__Bacilli:name=N301880:ref_name_counter=],(((GB_GCA_015999545.1_protein.faa_CP065546.1_1793@PF00015_full_PFAM.338.554:0.0112216[&&NHX:Type=GTDB:gtdb_class=c__Bacilli:gtdb_domain=d__Bacteria:gtdb_family=f__Planococcaceae:gtdb_genus=g__Lysinibacillus:gtdb_order=o__Bacillales_A:gtdb_phylum=p__Firmicutes:gtdb_species=s__Lysinibacillus sp002340205:heptad=MCP-44H:species=d__Bacteria_p__Firmicutes_c__Bacilli_o__Bacillales_A_f__Planococcaceae_g__Lysinibacillus_s__Lysinibacillus sp002340205],(RS_GCF_003049665.1_protein.faa_NZ_PYWM01000039.1_23@PF00015_full_PFAM.378.595:0.00374014[&&NHX:Type=GTDB:gtdb_class=c__Bacilli:gtdb_domain=d__Bacteria:gtdb_family=f__Planococcaceae:gtdb_genus=g__Lysinibacillus:gtdb_order=o__Bacillales_A:gtdb_phylum=p__Firmicutes:gtdb_species=s__Lysinibacillus mangiferihumi:heptad=MCP-44H:species=d__Bacteria_p__Firmicutes_c__Bacilli_o__Bacillales_A_f__Planococcaceae_g__Lysinibacillus_s__Lysinibacillus mangiferihumi],(RS_GCF_001728805.1_protein.faa_NZ_JOTQ01000011.1_253@PF00015_full_PFAM.338.552:0.00318791[&&NHX:Type=GTDB:gtdb_class=c__Bacilli:gtdb_domain=d__Bacteria:gtdb_family=f__Planococcaceae:gtdb_genus=g__Lysinibacillus:gtdb_order=o__Bacillales_A:gtdb_phylum=p__Firmicutes:gtdb_species=s__Lysinibacillus sphaericus_D:heptad=MCP-44H:species=d__Bacteria_p__Firmicutes_c__Bacilli_o__Bacillales_A_f__Planococcaceae_g__Lysinibacillus_s__Lysinibacillus sphaericus_D],RS_GCF_002982115.1_protein.faa_NZ_CP019980.1_3587@PF00015_full_PFAM.365.552:0.00389475[&&NHX:Type=GTDB:gtdb_class=c__Bacilli:gtdb_domain=d__Bacteria:gtdb_family=f__Planococcaceae:gtdb_genus=g__Lysinibacillus:gtdb_order=o__Bacillales_A:gtdb_phylum=p__Firmicutes:gtdb_species=s__Lysinibacillus sphaericus:heptad=MCP-44H:species=d__Bacteria_p__Firmicutes_c__Bacilli_o__Bacillales_A_f__Planococcaceae_g__Lysinibacillus_s__Lysinibacillus sphaericus])0.758:0.00258773[&&NHX:Sample_counter=:Type_counter=GTDB--2:capture_class_counter=:capture_domain_counter=:capture_family_counter=:capture_genus_counter=:capture_order_counter=:capture_phylum_counter=:capture_species_counter=:evoltype=D:gtdb_class_counter=c__Bacilli--2:gtdb_domain_counter=d__Bacteria--2:gtdb_family_counter=f__Planococcaceae--2:gtdb_genus_counter=g__Lysinibacillus--2:gtdb_order_counter=o__Bacillales_A--2:gtdb_phylum_counter=p__Firmicutes--2:gtdb_species_counter=s__Lysinibacillus sphaericus--1||s__Lysinibacillus sphaericus_D--1:heptad_counter=MCP-44H--2:lbd_counter=:lca=d__Bacteria:lca_tree=g__Lysinibacillus:name=N301885:ref_name_counter=])0.962:0.0365501[&&NHX:Sample_counter=:Type_counter=GTDB--3:capture_class_counter=:capture_domain_counter=:capture_family_counter=:capture_genus_counter=:capture_order_counter=:capture_phylum_counter=:capture_species_counter=:evoltype=D:gtdb_class_counter=c__Bacilli--3:gtdb_domain_counter=d__Bacteria--3:gtdb_family_counter=f__Planococcaceae--3:gtdb_genus_counter=g__Lysinibacillus--3:gtdb_order_counter=o__Bacillales_A--3:gtdb_phylum_counter=p__Firmicutes--3:gtdb_species_counter=s__Lysinibacillus mangiferihumi--1||s__Lysinibacillus sphaericus--1||s__Lysinibacillus sphaericus_D--1:heptad_counter=MCP-44H--3:lbd_counter=:lca=d__Bacteria:lca_tree=g__Lysinibacillus:name=N301886:ref_name_counter=])0.958:0.0410415[&&NHX:Sample_counter=:Type_counter=GTDB--4:capture_class_counter=:capture_domain_counter=:capture_family_counter=:capture_genus_counter=:capture_order_counter=:capture_phylum_counter=:capture_species_counter=:evoltype=D:gtdb_class_counter=c__Bacilli--4:gtdb_domain_counter=d__Bacteria--4:gtdb_family_counter=f__Planococcaceae--4:gtdb_genus_counter=g__Lysinibacillus--4:gtdb_order_counter=o__Bacillales_A--4:gtdb_phylum_counter=p__Firmicutes--4:gtdb_species_counter=s__Lysinibacillus mangiferihumi--1||s__Lysinibacillus sp002340205--1||s__Lysinibacillus sphaericus--1||s__Lysinibacillus sphaericus_D--1:heptad_counter=MCP-44H--4:lbd_counter=:lca=d__Bacteria:lca_tree=g__Lysinibacillus:name=N301887:ref_name_counter=],((RS_GCF_003049575.1_protein.faa_NZ_PYWI01000001.1_283@PF00015_full_PFAM.336.547:0.0278982[&&NHX:Type=GTDB:gtdb_class=c__Bacilli:gtdb_domain=d__Bacteria:gtdb_family=f__Planococcaceae:gtdb_genus=g__Lysinibacillus:gtdb_order=o__Bacillales_A:gtdb_phylum=p__Firmicutes:gtdb_species=s__Lysinibacillus parviboronicapiens:heptad=MCP-44H:species=d__Bacteria_p__Firmicutes_c__Bacilli_o__Bacillales_A_f__Planococcaceae_g__Lysinibacillus_s__Lysinibacillus parviboronicapiens],(GB_GCA_007362955.1_protein.faa_CP041696.1_2882@PF00015_full_PFAM.339.544:0.0212095[&&NHX:Type=GTDB:gtdb_class=c__Bacilli:gtdb_domain=d__Bacteria:gtdb_family=f__Planococcaceae:gtdb_genus=g__Lysinibacillus:gtdb_order=o__Bacillales_A:gtdb_phylum=p__Firmicutes:gtdb_species=s__Lysinibacillus fusiformis_E:heptad=MCP-44H:species=d__Bacteria_p__Firmicutes_c__Bacilli_o__Bacillales_A_f__Planococcaceae_g__Lysinibacillus_s__Lysinibacillus fusiformis_E],RS_GCF_000392615.1_protein.faa_NZ_KB933398.1_1390@PF00015_full_PFAM.343.543:0.025479[&&NHX:Type=GTDB:gtdb_class=c__Bacilli:gtdb_domain=d__Bacteria:gtdb_family=f__Planococcaceae:gtdb_genus=g__Lysinibacillus:gtdb_order=o__Bacillales_A:gtdb_phylum=p__Firmicutes:gtdb_species=s__Lysinibacillus sphaericus_B:heptad=MCP-44H:species=d__Bacteria_p__Firmicutes_c__Bacilli_o__Bacillales_A_f__Planococcaceae_g__Lysinibacillus_s__Lysinibacillus sphaericus_B])0.567:0.00857798[&&NHX:Sample_counter=:Type_counter=GTDB--2:capture_class_counter=:capture_domain_counter=:capture_family_counter=:capture_genus_counter=:capture_order_counter=:capture_phylum_counter=:capture_species_counter=:evoltype=D:gtdb_class_counter=c__Bacilli--2:gtdb_domain_counter=d__Bacteria--2:gtdb_family_counter=f__Planococcaceae--2:gtdb_genus_counter=g__Lysinibacillus--2:gtdb_order_counter=o__Bacillales_A--2:gtdb_phylum_counter=p__Firmicutes--2:gtdb_species_counter=s__Lysinibacillus fusiformis_E--1||s__Lysinibacillus sphaericus_B--1:heptad_counter=MCP-44H--2:lbd_counter=:lca=d__Bacteria:lca_tree=g__Lysinibacillus:name=N301891:ref_name_counter=])0.95:0.0292575[&&NHX:Sample_counter=:Type_counter=GTDB--3:capture_class_counter=:capture_domain_counter=:capture_family_counter=:capture_genus_counter=:capture_order_counter=:capture_phylum_counter=:capture_species_counter=:evoltype=D:gtdb_class_counter=c__Bacilli--3:gtdb_domain_counter=d__Bacteria--3:gtdb_family_counter=f__Planococcaceae--3:gtdb_genus_counter=g__Lysinibacillus--3:gtdb_order_counter=o__Bacillales_A--3:gtdb_phylum_counter=p__Firmicutes--3:gtdb_species_counter=s__Lysinibacillus fusiformis_E--1||s__Lysinibacillus parviboronicapiens--1||s__Lysinibacillus sphaericus_B--1:heptad_counter=MCP-44H--3:lbd_counter=:lca=d__Bacteria:lca_tree=g__Lysinibacillus:name=N301892:ref_name_counter=],(((RS_GCF_001308875.1_protein.faa_NZ_KQ465121.1_22@PF00015_full_PFAM.300.549:0.0193336[&&NHX:Type=GTDB:gtdb_class=c__Bacilli:gtdb_domain=d__Bacteria:gtdb_family=f__Planococcaceae:gtdb_genus=g__Lysinibacillus:gtdb_order=o__Bacillales_A:gtdb_phylum=p__Firmicutes:gtdb_species=s__Lysinibacillus sp001308875:heptad=MCP-44H:species=d__Bacteria_p__Firmicutes_c__Bacilli_o__Bacillales_A_f__Planococcaceae_g__Lysinibacillus_s__Lysinibacillus sp001308875],(RS_GCF_003049525.1_protein.faa_NZ_PYWL01000001.1_321@PF00015_full_PFAM.328.547:0.00777135[&&NHX:Type=GTDB:gtdb_class=c__Bacilli:gtdb_domain=d__Bacteria:gtdb_family=f__Planococcaceae:gtdb_genus=g__Lysinibacillus:gtdb_order=o__Bacillales_A:gtdb_phylum=p__Firmicutes:gtdb_species=s__Lysinibacillus fusiformis:heptad=MCP-44H:species=d__Bacteria_p__Firmicutes_c__Bacilli_o__Bacillales_A_f__Planococcaceae_g__Lysinibacillus_s__Lysinibacillus fusiformis],RS_GCF_001629735.1_protein.faa_NZ_CP015224.1_215@PF00015_full_PFAM.333.548:0.0123667[&&NHX:Type=GTDB:gtdb_class=c__Bacilli:gtdb_domain=d__Bacteria:gtdb_family=f__Planococcaceae:gtdb_genus=g__Lysinibacillus:gtdb_order=o__Bacillales_A:gtdb_phylum=p__Firmicutes:gtdb_species=s__Lysinibacillus sphaericus_A:heptad=MCP-44H:species=d__Bacteria_p__Firmicutes_c__Bacilli_o__Bacillales_A_f__Planococcaceae_g__Lysinibacillus_s__Lysinibacillus sphaericus_A])0.922:0.0179795[&&NHX:Sample_counter=:Type_counter=GTDB--2:capture_class_counter=:capture_domain_counter=:capture_family_counter=:capture_genus_counter=:capture_order_counter=:capture_phylum_counter=:capture_species_counter=:evoltype=D:gtdb_class_counter=c__Bacilli--2:gtdb_domain_counter=d__Bacteria--2:gtdb_family_counter=f__Planococcaceae--2:gtdb_genus_counter=g__Lysinibacillus--2:gtdb_order_counter=o__Bacillales_A--2:gtdb_phylum_counter=p__Firmicutes--2:gtdb_species_counter=s__Lysinibacillus fusiformis--1||s__Lysinibacillus sphaericus_A--1:heptad_counter=MCP-44H--2:lbd_counter=:lca=d__Bacteria:lca_tree=g__Lysinibacillus:name=N301896:ref_name_counter=])0.913:0.0137783[&&NHX:Sample_counter=:Type_counter=GTDB--3:capture_class_counter=:capture_domain_counter=:capture_family_counter=:capture_genus_counter=:capture_order_counter=:capture_phylum_counter=:capture_species_counter=:evoltype=D:gtdb_class_counter=c__Bacilli--3:gtdb_domain_counter=d__Bacteria--3:gtdb_family_counter=f__Planococcaceae--3:gtdb_genus_counter=g__Lysinibacillus--3:gtdb_order_counter=o__Bacillales_A--3:gtdb_phylum_counter=p__Firmicutes--3:gtdb_species_counter=s__Lysinibacillus fusiformis--1||s__Lysinibacillus sp001308875--1||s__Lysinibacillus sphaericus_A--1:heptad_counter=MCP-44H--3:lbd_counter=:lca=d__Bacteria:lca_tree=g__Lysinibacillus:name=N301897:ref_name_counter=],(RS_GCF_009724685.1_protein.faa_NZ_WMEF01000001.1_291@PF00015_full_PFAM.304.549:0.0380076[&&NHX:Type=GTDB:gtdb_class=c__Bacilli:gtdb_domain=d__Bacteria:gtdb_family=f__Planococcaceae:gtdb_genus=g__Lysinibacillus:gtdb_order=o__Bacillales_A:gtdb_phylum=p__Firmicutes:gtdb_species=s__Lysinibacillus sp009724685:heptad=MCP-44H:species=d__Bacteria_p__Firmicutes_c__Bacilli_o__Bacillales_A_f__Planococcaceae_g__Lysinibacillus_s__Lysinibacillus sp009724685],(RS_GCF_002845985.1_protein.faa_NZ_PDFK01000001.1_634@PF00015_full_PFAM.324.508:0.0183116[&&NHX:Type=GTDB:gtdb_class=c__Bacilli:gtdb_domain=d__Bacteria:gtdb_family=f__Planococcaceae:gtdb_genus=g__Lysinibacillus:gtdb_order=o__Bacillales_A:gtdb_phylum=p__Firmicutes:gtdb_species=s__Lysinibacillus fusiformis_D:heptad=MCP-44H:species=d__Bacteria_p__Firmicutes_c__Bacilli_o__Bacillales_A_f__Planococcaceae_g__Lysinibacillus_s__Lysinibacillus fusiformis_D],(RS_GCF_000772935.1_protein.faa_NZ_JPVR01000071.1_128@PF00015_full_PFAM.322.545:5e-09[&&NHX:Type=GTDB:gtdb_class=c__Bacilli:gtdb_domain=d__Bacteria:gtdb_family=f__Planococcaceae:gtdb_genus=g__Lysinibacillus:gtdb_order=o__Bacillales_A:gtdb_phylum=p__Firmicutes:gtdb_species=s__Lysinibacillus boronitolerans:heptad=MCP-44H:species=d__Bacteria_p__Firmicutes_c__Bacilli_o__Bacillales_A_f__Planococcaceae_g__Lysinibacillus_s__Lysinibacillus boronitolerans],(RS_GCF_003367505.1_protein.faa_NZ_PXXX01000007.1_177@PF00015_full_PFAM.329.546:0.00630529[&&NHX:Type=GTDB:gtdb_class=c__Bacilli:gtdb_domain=d__Bacteria:gtdb_family=f__Planococcaceae:gtdb_genus=g__Lysinibacillus:gtdb_order=o__Bacillales_A:gtdb_phylum=p__Firmicutes:gtdb_species=s__Lysinibacillus capsici:heptad=MCP-44H:species=d__Bacteria_p__Firmicutes_c__Bacilli_o__Bacillales_A_f__Planococcaceae_g__Lysinibacillus_s__Lysinibacillus capsici],RS_GCF_016925635.1_protein.faa_NZ_CP070490.1_2684@PF00015_full_PFAM.327.546:0.00312581[&&NHX:Type=GTDB:gtdb_class=c__Bacilli:gtdb_domain=d__Bacteria:gtdb_family=f__Planococcaceae:gtdb_genus=g__Lysinibacillus:gtdb_order=o__Bacillales_A:gtdb_phylum=p__Firmicutes:gtdb_species=s__Lysinibacillus fusiformis_F:heptad=MCP-44H:species=d__Bacteria_p__Firmicutes_c__Bacilli_o__Bacillales_A_f__Planococcaceae_g__Lysinibacillus_s__Lysinibacillus fusiformis_F])0:6e-09[&&NHX:Sample_counter=:Type_counter=GTDB--2:capture_class_counter=:capture_domain_counter=:capture_family_counter=:capture_genus_counter=:capture_order_counter=:capture_phylum_counter=:capture_species_counter=:evoltype=D:gtdb_class_counter=c__Bacilli--2:gtdb_domain_counter=d__Bacteria--2:gtdb_family_counter=f__Planococcaceae--2:gtdb_genus_counter=g__Lysinibacillus--2:gtdb_order_counter=o__Bacillales_A--2:gtdb_phylum_counter=p__Firmicutes--2:gtdb_species_counter=s__Lysinibacillus capsici--1||s__Lysinibacillus fusiformis_F--1:heptad_counter=MCP-44H--2:lbd_counter=:lca=d__Bacteria:lca_tree=g__Lysinibacillus:name=N301903:ref_name_counter=])0.991:0.0418734[&&NHX:Sample_counter=:Type_counter=GTDB--3:capture_class_counter=:capture_domain_counter=:capture_family_counter=:capture_genus_counter=:capture_order_counter=:capture_phylum_counter=:capture_species_counter=:evoltype=D:gtdb_class_counter=c__Bacilli--3:gtdb_domain_counter=d__Bacteria--3:gtdb_family_counter=f__Planococcaceae--3:gtdb_genus_counter=g__Lysinibacillus--3:gtdb_order_counter=o__Bacillales_A--3:gtdb_phylum_counter=p__Firmicutes--3:gtdb_species_counter=s__Lysinibacillus boronitolerans--1||s__Lysinibacillus capsici--1||s__Lysinibacillus fusiformis_F--1:heptad_counter=MCP-44H--3:lbd_counter=:lca=d__Bacteria:lca_tree=g__Lysinibacillus:name=N301904:ref_name_counter=])0.748:0.00631877[&&NHX:Sample_counter=:Type_counter=GTDB--4:capture_class_counter=:capture_domain_counter=:capture_family_counter=:capture_genus_counter=:capture_order_counter=:capture_phylum_counter=:capture_species_counter=:evoltype=D:gtdb_class_counter=c__Bacilli--4:gtdb_domain_counter=d__Bacteria--4:gtdb_family_counter=f__Planococcaceae--4:gtdb_genus_counter=g__Lysinibacillus--4:gtdb_order_counter=o__Bacillales_A--4:gtdb_phylum_counter=p__Firmicutes--4:gtdb_species_counter=s__Lysinibacillus boronitolerans--1||s__Lysinibacillus capsici--1||s__Lysinibacillus fusiformis_D--1||s__Lysinibacillus fusiformis_F--1:heptad_counter=MCP-44H--4:lbd_counter=:lca=d__Bacteria:lca_tree=g__Lysinibacillus:name=N301905:ref_name_counter=])0.917:0.017549[&&NHX:Sample_counter=:Type_counter=GTDB--5:capture_class_counter=:capture_domain_counter=:capture_family_counter=:capture_genus_counter=:capture_order_counter=:capture_phylum_counter=:capture_species_counter=:evoltype=D:gtdb_class_counter=c__Bacilli--5:gtdb_domain_counter=d__Bacteria--5:gtdb_family_counter=f__Planococcaceae--5:gtdb_genus_counter=g__Lysinibacillus--5:gtdb_order_counter=o__Bacillales_A--5:gtdb_phylum_counter=p__Firmicutes--5:gtdb_species_counter=s__Lysinibacillus boronitolerans--1||s__Lysinibacillus capsici--1||s__Lysinibacillus fusiformis_D--1||s__Lysinibacillus fusiformis_F--1||s__Lysinibacillus sp009724685--1:heptad_counter=MCP-44H--5:lbd_counter=:lca=d__Bacteria:lca_tree=g__Lysinibacillus:name=N301906:ref_name_counter=])0.968:0.0310942[&&NHX:Sample_counter=:Type_counter=GTDB--8:capture_class_counter=:capture_domain_counter=:capture_family_counter=:capture_genus_counter=:capture_order_counter=:capture_phylum_counter=:capture_species_counter=:evoltype=D:gtdb_class_counter=c__Bacilli--8:gtdb_domain_counter=d__Bacteria--8:gtdb_family_counter=f__Planococcaceae--8:gtdb_genus_counter=g__Lysinibacillus--8:gtdb_order_counter=o__Bacillales_A--8:gtdb_phylum_counter=p__Firmicutes--8:gtdb_species_counter=s__Lysinibacillus boronitolerans--1||s__Lysinibacillus capsici--1||s__Lysinibacillus fusiformis--1||s__Lysinibacillus fusiformis_D--1||s__Lysinibacillus fusiformis_F--1||s__Lysinibacillus sp001308875--1||s__Lysinibacillus sp009724685--1||s__Lysinibacillus sphaericus_A--1:heptad_counter=MCP-44H--8:lbd_counter=:lca=d__Bacteria:lca_tree=g__Lysinibacillus:name=N301907:ref_name_counter=],((RS_GCF_002237755.1_protein.faa_NZ_MWSJ01000003.1_22@PF00015_full_PFAM.293.514:0.0142594[&&NHX:Type=GTDB:gtdb_class=c__Bacilli:gtdb_domain=d__Bacteria:gtdb_family=f__Planococcaceae:gtdb_genus=g__Lysinibacillus:gtdb_order=o__Bacillales_A:gtdb_phylum=p__Firmicutes:gtdb_species=s__Lysinibacillus sp002237755:heptad=MCP-44H:species=d__Bacteria_p__Firmicutes_c__Bacilli_o__Bacillales_A_f__Planococcaceae_g__Lysinibacillus_s__Lysinibacillus sp002237755],(RS_GCF_001183605.1_protein.faa_NZ_LFXJ01000010.1_554@PF00015_full_PFAM.291.554:0.0205863[&&NHX:Type=GTDB:gtdb_class=c__Bacilli:gtdb_domain=d__Bacteria:gtdb_family=f__Planococcaceae:gtdb_genus=g__Lysinibacillus:gtdb_order=o__Bacillales_A:gtdb_phylum=p__Firmicutes:gtdb_species=s__Lysinibacillus xylanilyticus:heptad=MCP-44H:species=d__Bacteria_p__Firmicutes_c__Bacilli_o__Bacillales_A_f__Planococcaceae_g__Lysinibacillus_s__Lysinibacillus xylanilyticus],RS_GCF_016638705.1_protein.faa_NZ_CP067341.1_1087@PF00015_full_PFAM.322.552:0.0188604[&&NHX:Type=GTDB:gtdb_class=c__Bacilli:gtdb_domain=d__Bacteria:gtdb_family=f__Planococcaceae:gtdb_genus=g__Lysinibacillus:gtdb_order=o__Bacillales_A:gtdb_phylum=p__Firmicutes:gtdb_species=s__Lysinibacillus sp001278875:heptad=MCP-44H:species=d__Bacteria_p__Firmicutes_c__Bacilli_o__Bacillales_A_f__Planococcaceae_g__Lysinibacillus_s__Lysinibacillus sp001278875])0.732:0.00423434[&&NHX:Sample_counter=:Type_counter=GTDB--2:capture_class_counter=:capture_domain_counter=:capture_family_counter=:capture_genus_counter=:capture_order_counter=:capture_phylum_counter=:capture_species_counter=:evoltype=D:gtdb_class_counter=c__Bacilli--2:gtdb_domain_counter=d__Bacteria--2:gtdb_family_counter=f__Planococcaceae--2:gtdb_genus_counter=g__Lysinibacillus--2:gtdb_order_counter=o__Bacillales_A--2:gtdb_phylum_counter=p__Firmicutes--2:gtdb_species_counter=s__Lysinibacillus sp001278875--1||s__Lysinibacillus xylanilyticus--1:heptad_counter=MCP-44H--2:lbd_counter=:lca=d__Bacteria:lca_tree=g__Lysinibacillus:name=N301911:ref_name_counter=])0.9:0.0102796[&&NHX:Sample_counter=:Type_counter=GTDB--3:capture_class_counter=:capture_domain_counter=:capture_family_counter=:capture_genus_counter=:capture_order_counter=:capture_phylum_counter=:capture_species_counter=:evoltype=D:gtdb_class_counter=c__Bacilli--3:gtdb_domain_counter=d__Bacteria--3:gtdb_family_counter=f__Planococcaceae--3:gtdb_genus_counter=g__Lysinibacillus--3:gtdb_order_counter=o__Bacillales_A--3:gtdb_phylum_counter=p__Firmicutes--3:gtdb_species_counter=s__Lysinibacillus sp001278875--1||s__Lysinibacillus sp002237755--1||s__Lysinibacillus xylanilyticus--1:heptad_counter=MCP-44H--3:lbd_counter=:lca=d__Bacteria:lca_tree=g__Lysinibacillus:name=N301912:ref_name_counter=],(GB_GCA_001312325.1_protein.faa_BBDJ01000004.1_34@PF00015_full_PFAM.264.486:0.0421552[&&NHX:Type=GTDB:gtdb_class=c__Bacilli:gtdb_domain=d__Bacteria:gtdb_family=f__Planococcaceae:gtdb_genus=g__Lysinibacillus:gtdb_order=o__Bacillales_A:gtdb_phylum=p__Firmicutes:gtdb_species=s__Lysinibacillus pakistanensis:heptad=MCP-44H:species=d__Bacteria_p__Firmicutes_c__Bacilli_o__Bacillales_A_f__Planococcaceae_g__Lysinibacillus_s__Lysinibacillus pakistanensis],GB_GCA_002973635.1_protein.faa_CP027224.1_1135@PF00015_full_PFAM.328.546:6e-09[&&NHX:Type=GTDB:gtdb_class=c__Bacilli:gtdb_domain=d__Bacteria:gtdb_family=f__Planococcaceae:gtdb_genus=g__Lysinibacillus:gtdb_order=o__Bacillales_A:gtdb_phylum=p__Firmicutes:gtdb_species=s__Lysinibacillus sp002973635:heptad=MCP-44H:species=d__Bacteria_p__Firmicutes_c__Bacilli_o__Bacillales_A_f__Planococcaceae_g__Lysinibacillus_s__Lysinibacillus sp002973635])1:0.0572212[&&NHX:Sample_counter=:Type_counter=GTDB--2:capture_class_counter=:capture_domain_counter=:capture_family_counter=:capture_genus_counter=:capture_order_counter=:capture_phylum_counter=:capture_species_counter=:evoltype=D:gtdb_class_counter=c__Bacilli--2:gtdb_domain_counter=d__Bacteria--2:gtdb_family_counter=f__Planococcaceae--2:gtdb_genus_counter=g__Lysinibacillus--2:gtdb_order_counter=o__Bacillales_A--2:gtdb_phylum_counter=p__Firmicutes--2:gtdb_species_counter=s__Lysinibacillus pakistanensis--1||s__Lysinibacillus sp002973635--1:heptad_counter=MCP-44H--2:lbd_counter=:lca=d__Bacteria:lca_tree=g__Lysinibacillus:name=N301915:ref_name_counter=])0.926:0.0206105[&&NHX:Sample_counter=:Type_counter=GTDB--5:capture_class_counter=:capture_domain_counter=:capture_family_counter=:capture_genus_counter=:capture_order_counter=:capture_phylum_counter=:capture_species_counter=:evoltype=D:gtdb_class_counter=c__Bacilli--5:gtdb_domain_counter=d__Bacteria--5:gtdb_family_counter=f__Planococcaceae--5:gtdb_genus_counter=g__Lysinibacillus--5:gtdb_order_counter=o__Bacillales_A--5:gtdb_phylum_counter=p__Firmicutes--5:gtdb_species_counter=s__Lysinibacillus pakistanensis--1||s__Lysinibacillus sp001278875--1||s__Lysinibacillus sp002237755--1||s__Lysinibacillus sp002973635--1||s__Lysinibacillus xylanilyticus--1:heptad_counter=MCP-44H--5:lbd_counter=:lca=d__Bacteria:lca_tree=g__Lysinibacillus:name=N301916:ref_name_counter=])0.958:0.0391989[&&NHX:Sample_counter=:Type_counter=GTDB--13:capture_class_counter=:capture_domain_counter=:capture_family_counter=:capture_genus_counter=:capture_order_counter=:capture_phylum_counter=:capture_species_counter=:evoltype=D:gtdb_class_counter=c__Bacilli--13:gtdb_domain_counter=d__Bacteria--13:gtdb_family_counter=f__Planococcaceae--13:gtdb_genus_counter=g__Lysinibacillus--13:gtdb_order_counter=o__Bacillales_A--13:gtdb_phylum_counter=p__Firmicutes--13:gtdb_species_counter=s__Lysinibacillus boronitolerans--1||s__Lysinibacillus capsici--1||s__Lysinibacillus fusiformis--1||s__Lysinibacillus fusiformis_D--1||s__Lysinibacillus fusiformis_F--1||s__Lysinibacillus pakistanensis--1||s__Lysinibacillus sp001278875--1||s__Lysinibacillus sp001308875--1||s__Lysinibacillus sp002237755--1||s__Lysinibacillus sp002973635--1||s__Lysinibacillus sp009724685--1||s__Lysinibacillus sphaericus_A--1||s__Lysinibacillus xylanilyticus--1:heptad_counter=MCP-44H--13:lbd_counter=:lca=d__Bacteria:lca_tree=g__Lysinibacillus:name=N301917:ref_name_counter=])0.816:0.0217759[&&NHX:Sample_counter=:Type_counter=GTDB--16:capture_class_counter=:capture_domain_counter=:capture_family_counter=:capture_genus_counter=:capture_order_counter=:capture_phylum_counter=:capture_species_counter=:evoltype=D:gtdb_class_counter=c__Bacilli--16:gtdb_domain_counter=d__Bacteria--16:gtdb_family_counter=f__Planococcaceae--16:gtdb_genus_counter=g__Lysinibacillus--16:gtdb_order_counter=o__Bacillales_A--16:gtdb_phylum_counter=p__Firmicutes--16:gtdb_species_counter=s__Lysinibacillus boronitolerans--1||s__Lysinibacillus capsici--1||s__Lysinibacillus fusiformis--1||s__Lysinibacillus fusiformis_D--1||s__Lysinibacillus fusiformis_E--1||s__Lysinibacillus fusiformis_F--1||s__Lysinibacillus pakistanensis--1||s__Lysinibacillus parviboronicapiens--1||s__Lysinibacillus sp001278875--1||s__Lysinibacillus sp001308875--1||s__Lysinibacillus sp002237755--1||s__Lysinibacillus sp002973635--1||s__Lysinibacillus sp009724685--1||s__Lysinibacillus sphaericus_A--1||s__Lysinibacillus sphaericus_B--1||s__Lysinibacillus xylanilyticus--1:heptad_counter=MCP-44H--16:lbd_counter=:lca=d__Bacteria:lca_tree=g__Lysinibacillus:name=N301918:ref_name_counter=])1:0.145137[&&NHX:Sample_counter=:Type_counter=GTDB--20:capture_class_counter=:capture_domain_counter=:capture_family_counter=:capture_genus_counter=:capture_order_counter=:capture_phylum_counter=:capture_species_counter=:evoltype=D:gtdb_class_counter=c__Bacilli--20:gtdb_domain_counter=d__Bacteria--20:gtdb_family_counter=f__Planococcaceae--20:gtdb_genus_counter=g__Lysinibacillus--20:gtdb_order_counter=o__Bacillales_A--20:gtdb_phylum_counter=p__Firmicutes--20:gtdb_species_counter=s__Lysinibacillus boronitolerans--1||s__Lysinibacillus capsici--1||s__Lysinibacillus fusiformis--1||s__Lysinibacillus fusiformis_D--1||s__Lysinibacillus fusiformis_E--1||s__Lysinibacillus fusiformis_F--1||s__Lysinibacillus mangiferihumi--1||s__Lysinibacillus pakistanensis--1||s__Lysinibacillus parviboronicapiens--1||s__Lysinibacillus sp001278875--1||s__Lysinibacillus sp001308875--1||s__Lysinibacillus sp002237755--1||s__Lysinibacillus sp002340205--1||s__Lysinibacillus sp002973635--1||s__Lysinibacillus sp009724685--1||s__Lysinibacillus sphaericus--1||s__Lysinibacillus sphaericus_A--1||s__Lysinibacillus sphaericus_B--1||s__Lysinibacillus sphaericus_D--1||s__Lysinibacillus xylanilyticus--1:heptad_counter=MCP-44H--20:lbd_counter=:lca=d__Bacteria:lca_tree=g__Lysinibacillus:name=N301919:ref_name_counter=],(RS_GCF_003515775.1_protein.faa_NZ_QWEI01000010.1_33@PF00015_full_PFAM.332.542:0.13162[&&NHX:Type=GTDB:gtdb_class=c__Bacilli:gtdb_domain=d__Bacteria:gtdb_family=f__Planococcaceae:gtdb_genus=g__Ureibacillus:gtdb_order=o__Bacillales_A:gtdb_phylum=p__Firmicutes:gtdb_species=s__Ureibacillus yapensis:heptad=MCP-44H:species=d__Bacteria_p__Firmicutes_c__Bacilli_o__Bacillales_A_f__Planococcaceae_g__Ureibacillus_s__Ureibacillus yapensis],(RS_GCF_003966145.1_protein.faa_NZ_RXNR01000006.1_1@PF00015_full_PFAM.272.453:0.11181[&&NHX:Type=GTDB:gtdb_class=c__Bacilli:gtdb_domain=d__Bacteria:gtdb_family=f__Planococcaceae:gtdb_genus=g__Ureibacillus:gtdb_order=o__Bacillales_A:gtdb_phylum=p__Firmicutes:gtdb_species=s__Ureibacillus telephonicus:heptad=MCP-44H:species=d__Bacteria_p__Firmicutes_c__Bacilli_o__Bacillales_A_f__Planococcaceae_g__Ureibacillus_s__Ureibacillus telephonicus],((RS_GCF_900217795.1_protein.faa_NZ_OBMQ01000001.1_508@PF00015_full_PFAM.352.507:0.00222226[&&NHX:Type=GTDB:gtdb_class=c__Bacilli:gtdb_domain=d__Bacteria:gtdb_family=f__Planococcaceae:gtdb_genus=g__Ureibacillus:gtdb_order=o__Bacillales_A:gtdb_phylum=p__Firmicutes:gtdb_species=s__Ureibacillus xyleni:heptad=MCP-44H:species=d__Bacteria_p__Firmicutes_c__Bacilli_o__Bacillales_A_f__Planococcaceae_g__Ureibacillus_s__Ureibacillus xyleni],RS_GCF_003628435.1_protein.faa_NZ_RBZN01000002.1_68@PF00015_full_PFAM.332.537:0.019955[&&NHX:Type=GTDB:gtdb_class=c__Bacilli:gtdb_domain=d__Bacteria:gtdb_family=f__Planococcaceae:gtdb_genus=g__Ureibacillus:gtdb_order=o__Bacillales_A:gtdb_phylum=p__Firmicutes:gtdb_species=s__Ureibacillus endophyticus:heptad=MCP-44H:species=d__Bacteria_p__Firmicutes_c__Bacilli_o__Bacillales_A_f__Planococcaceae_g__Ureibacillus_s__Ureibacillus endophyticus])0.984:0.0729307[&&NHX:Sample_counter=:Type_counter=GTDB--2:capture_class_counter=:capture_domain_counter=:capture_family_counter=:capture_genus_counter=:capture_order_counter=:capture_phylum_counter=:capture_species_counter=:evoltype=D:gtdb_class_counter=c__Bacilli--2:gtdb_domain_counter=d__Bacteria--2:gtdb_family_counter=f__Planococcaceae--2:gtdb_genus_counter=g__Ureibacillus--2:gtdb_order_counter=o__Bacillales_A--2:gtdb_phylum_counter=p__Firmicutes--2:gtdb_species_counter=s__Ureibacillus endophyticus--1||s__Ureibacillus xyleni--1:heptad_counter=MCP-44H--2:lbd_counter=:lca=d__Bacteria:lca_tree=g__Ureibacillus:name=N301924:ref_name_counter=],(RS_GCF_003977595.1_protein.faa_NZ_RYYR01000003.1_115@PF00015_full_PFAM.331.548:0.0704891[&&NHX:Type=GTDB:gtdb_class=c__Bacilli:gtdb_domain=d__Bacteria:gtdb_family=f__Planococcaceae:gtdb_genus=g__Ureibacillus:gtdb_order=o__Bacillales_A:gtdb_phylum=p__Firmicutes:gtdb_species=s__Ureibacillus antri:heptad=MCP-44H:species=d__Bacteria_p__Firmicutes_c__Bacilli_o__Bacillales_A_f__Planococcaceae_g__Ureibacillus_s__Ureibacillus antri],RS_GCF_000772965.1_protein.faa_NZ_JPVQ01000002.1_112@PF00015_full_PFAM.307.553:0.10678[&&NHX:Type=GTDB:gtdb_class=c__Bacilli:gtdb_domain=d__Bacteria:gtdb_family=f__Planococcaceae:gtdb_genus=g__Ureibacillus:gtdb_order=o__Bacillales_A:gtdb_phylum=p__Firmicutes:gtdb_species=s__Ureibacillus massiliensis:heptad=MCP-44H:species=d__Bacteria_p__Firmicutes_c__Bacilli_o__Bacillales_A_f__Planococcaceae_g__Ureibacillus_s__Ureibacillus massiliensis])0.592:0.025257[&&NHX:Sample_counter=:Type_counter=GTDB--2:capture_class_counter=:capture_domain_counter=:capture_family_counter=:capture_genus_counter=:capture_order_counter=:capture_phylum_counter=:capture_species_counter=:evoltype=D:gtdb_class_counter=c__Bacilli--2:gtdb_domain_counter=d__Bacteria--2:gtdb_family_counter=f__Planococcaceae--2:gtdb_genus_counter=g__Ureibacillus--2:gtdb_order_counter=o__Bacillales_A--2:gtdb_phylum_counter=p__Firmicutes--2:gtdb_species_counter=s__Ureibacillus antri--1||s__Ureibacillus massiliensis--1:heptad_counter=MCP-44H--2:lbd_counter=:lca=d__Bacteria:lca_tree=g__Ureibacillus:name=N301927:ref_name_counter=])0.917:0.0479724[&&NHX:Sample_counter=:Type_counter=GTDB--4:capture_class_counter=:capture_domain_counter=:capture_family_counter=:capture_genus_counter=:capture_order_counter=:capture_phylum_counter=:capture_species_counter=:evoltype=D:gtdb_class_counter=c__Bacilli--4:gtdb_domain_counter=d__Bacteria--4:gtdb_family_counter=f__Planococcaceae--4:gtdb_genus_counter=g__Ureibacillus--4:gtdb_order_counter=o__Bacillales_A--4:gtdb_phylum_counter=p__Firmicutes--4:gtdb_species_counter=s__Ureibacillus antri--1||s__Ureibacillus endophyticus--1||s__Ureibacillus massiliensis--1||s__Ureibacillus xyleni--1:heptad_counter=MCP-44H--4:lbd_counter=:lca=d__Bacteria:lca_tree=g__Ureibacillus:name=N301928:ref_name_counter=])0.823:0.0333406[&&NHX:Sample_counter=:Type_counter=GTDB--5:capture_class_counter=:capture_domain_counter=:capture_family_counter=:capture_genus_counter=:capture_order_counter=:capture_phylum_counter=:capture_species_counter=:evoltype=D:gtdb_class_counter=c__Bacilli--5:gtdb_domain_counter=d__Bacteria--5:gtdb_family_counter=f__Planococcaceae--5:gtdb_genus_counter=g__Ureibacillus--5:gtdb_order_counter=o__Bacillales_A--5:gtdb_phylum_counter=p__Firmicutes--5:gtdb_species_counter=s__Ureibacillus antri--1||s__Ureibacillus endophyticus--1||s__Ureibacillus massiliensis--1||s__Ureibacillus telephonicus--1||s__Ureibacillus xyleni--1:heptad_counter=MCP-44H--5:lbd_counter=:lca=d__Bacteria:lca_tree=g__Ureibacillus:name=N301929:ref_name_counter=])0.996:0.102403[&&NHX:Sample_counter=:Type_counter=GTDB--6:capture_class_counter=:capture_domain_counter=:capture_family_counter=:capture_genus_counter=:capture_order_counter=:capture_phylum_counter=:capture_species_counter=:evoltype=D:gtdb_class_counter=c__Bacilli--6:gtdb_domain_counter=d__Bacteria--6:gtdb_family_counter=f__Planococcaceae--6:gtdb_genus_counter=g__Ureibacillus--6:gtdb_order_counter=o__Bacillales_A--6:gtdb_phylum_counter=p__Firmicutes--6:gtdb_species_counter=s__Ureibacillus antri--1||s__Ureibacillus endophyticus--1||s__Ureibacillus massiliensis--1||s__Ureibacillus telephonicus--1||s__Ureibacillus xyleni--1||s__Ureibacillus yapensis--1:heptad_counter=MCP-44H--6:lbd_counter=:lca=d__Bacteria:lca_tree=g__Ureibacillus:name=N301930:ref_name_counter=])0.772:0.0310362[&&NHX:Sample_counter=:Type_counter=GTDB--26:capture_class_counter=:capture_domain_counter=:capture_family_counter=:capture_genus_counter=:capture_order_counter=:capture_phylum_counter=:capture_species_counter=:evoltype=D:gtdb_class_counter=c__Bacilli--26:gtdb_domain_counter=d__Bacteria--26:gtdb_family_counter=f__Planococcaceae--26:gtdb_genus_counter=g__Lysinibacillus--20||g__Ureibacillus--6:gtdb_order_counter=o__Bacillales_A--26:gtdb_phylum_counter=p__Firmicutes--26:gtdb_species_counter=s__Lysinibacillus boronitolerans--1||s__Lysinibacillus capsici--1||s__Lysinibacillus fusiformis--1||s__Lysinibacillus fusiformis_D--1||s__Lysinibacillus fusiformis_E--1||s__Lysinibacillus fusiformis_F--1||s__Lysinibacillus mangiferihumi--1||s__Lysinibacillus pakistanensis--1||s__Lysinibacillus parviboronicapiens--1||s__Lysinibacillus sp001278875--1||s__Lysinibacillus sp001308875--1||s__Lysinibacillus sp002237755--1||s__Lysinibacillus sp002340205--1||s__Lysinibacillus sp002973635--1||s__Lysinibacillus sp009724685--1||s__Lysinibacillus sphaericus--1||s__Lysinibacillus sphaericus_A--1||s__Lysinibacillus sphaericus_B--1||s__Lysinibacillus sphaericus_D--1||s__Lysinibacillus xylanilyticus--1||s__Ureibacillus antri--1||s__Ureibacillus endophyticus--1||s__Ureibacillus massiliensis--1||s__Ureibacillus telephonicus--1||s__Ureibacillus xyleni--1||s__Ureibacillus yapensis--1:heptad_counter=MCP-44H--26:lbd_counter=:lca=d__Bacteria:lca_tree=f__Planococcaceae:name=N301931:ref_name_counter=])0.537:0.0311958[&&NHX:Sample_counter=rhizpot1--1:Type_counter=GTDB--90||capture--1:capture_class_counter=c__Clostridia--1:capture_domain_counter=d__Bacteria--1:capture_family_counter=f__Lachnospiraceae--1:capture_genus_counter=g__Eubacterium_J--1:capture_order_counter=o__Lachnospirales--1:capture_phylum_counter=p__Firmicutes_A--1:capture_species_counter=s__Eubacterium_J sp910584345--1:evoltype=D:gtdb_class_counter=c__Bacilli--90:gtdb_domain_counter=d__Bacteria--90:gtdb_family_counter=f__Amphibacillaceae--8||f__Enterococcaceae--2||f__Planococcaceae--80:gtdb_genus_counter=g__Caryophanon--5||g__Enterococcus_F--2||g__Gracilibacillus--1||g__Kurthia--10||g__Lysinibacillus--22||g__Lysinibacillus_B--3||g__Metasolibacillus--8||g__Oceanobacillus--7||g__Psychrobacillus--3||g__Solibacillus--11||g__Ureibacillus--18:gtdb_order_counter=o__Bacillales_A--80||o__Bacillales_D--8||o__Lactobacillales--2:gtdb_phylum_counter=p__Firmicutes--90:gtdb_species_counter=s__Caryophanon latum--3||s__Caryophanon tenue--2||s__Enterococcus_F sp009933335--1||s__Enterococcus_F sp017426705--1||s__Gracilibacillus alcaliphilus--1||s__Kurthia huakuii--2||s__Kurthia intestinigallinarum--2||s__Kurthia massiliensis--2||s__Kurthia senegalensis--1||s__Kurthia sibirica--2||s__Kurthia sp018065935--1||s__Lysinibacillus boronitolerans--1||s__Lysinibacillus capsici--1||s__Lysinibacillus fusiformis--1||s__Lysinibacillus fusiformis_D--1||s__Lysinibacillus fusiformis_E--1||s__Lysinibacillus fusiformis_F--1||s__Lysinibacillus macroides--2||s__Lysinibacillus mangiferihumi--1||s__Lysinibacillus pakistanensis--1||s__Lysinibacillus parviboronicapiens--1||s__Lysinibacillus sp001278875--1||s__Lysinibacillus sp001308875--1||s__Lysinibacillus sp002237755--1||s__Lysinibacillus sp002340205--1||s__Lysinibacillus sp002973635--1||s__Lysinibacillus sp009724685--1||s__Lysinibacillus sphaericus--1||s__Lysinibacillus sphaericus_A--1||s__Lysinibacillus sphaericus_B--1||s__Lysinibacillus sphaericus_D--1||s__Lysinibacillus xylanilyticus--1||s__Lysinibacillus_B odysseyi--1||s__Lysinibacillus_B odysseyi_A--2||s__Metasolibacillus fluoroglycofenilyticus--3||s__Metasolibacillus meyeri--3||s__Metasolibacillus ndiopicus--2||s__Oceanobacillus jeddahense--1||s__Oceanobacillus neutriphilus--1||s__Oceanobacillus oncorhynchi--1||s__Oceanobacillus sojae--1||s__Oceanobacillus sojae_A--1||s__Oceanobacillus sp009389585--2||s__Psychrobacillus psychrodurans--1||s__Psychrobacillus sp008807035--1||s__Psychrobacillus sp018140925--1||s__Solibacillus cecembensis--2||s__Solibacillus isronensis_A--1||s__Solibacillus silvestris--1||s__Solibacillus sp002736105--1||s__Solibacillus sp003073375--2||s__Solibacillus sp014836905--2||s__Solibacillus sp014836935--2||s__Ureibacillus acetophenoni--1||s__Ureibacillus antri--2||s__Ureibacillus endophyticus--1||s__Ureibacillus manganicus--1||s__Ureibacillus massiliensis--2||s__Ureibacillus sp012735355--1||s__Ureibacillus sp017577605--1||s__Ureibacillus telephonicus--2||s__Ureibacillus terrenus--1||s__Ureibacillus thermophilus--1||s__Ureibacillus thermosphaericus--1||s__Ureibacillus timonensis--1||s__Ureibacillus xyleni--2||s__Ureibacillus yapensis--1:heptad_counter=MCP-44H--91:lbd_counter=:lca=d__Bacteria:lca_tree=c__Bacilli:name=N301932:ref_name_counter=])0.382:0.0136881[&&NHX:Sample_counter=rhizpot1--1:Type_counter=GTDB--116||capture--1:capture_class_counter=c__Clostridia--1:capture_domain_counter=d__Bacteria--1:capture_family_counter=f__Lachnospiraceae--1:capture_genus_counter=g__Eubacterium_J--1:capture_order_counter=o__Lachnospirales--1:capture_phylum_counter=p__Firmicutes_A--1:capture_species_counter=s__Eubacterium_J sp910584345--1:evoltype=D:gtdb_class_counter=c__Bacilli--116:gtdb_domain_counter=d__Bacteria--116:gtdb_family_counter=f__Amphibacillaceae--8||f__Enterococcaceae--2||f__Planococcaceae--106:gtdb_genus_counter=g__Caryophanon--7||g__Enterococcus_F--2||g__Gracilibacillus--1||g__Kurthia--10||g__Lysinibacillus--40||g__Lysinibacillus_B--5||g__Metasolibacillus--9||g__Oceanobacillus--7||g__Psychrobacillus--3||g__Solibacillus--11||g__Ureibacillus--18||g__Viridibacillus--3:gtdb_order_counter=o__Bacillales_A--106||o__Bacillales_D--8||o__Lactobacillales--2:gtdb_phylum_counter=p__Firmicutes--116:gtdb_species_counter=s__Caryophanon latum--5||s__Caryophanon tenue--2||s__Enterococcus_F sp009933335--1||s__Enterococcus_F sp017426705--1||s__Gracilibacillus alcaliphilus--1||s__Kurthia huakuii--2||s__Kurthia intestinigallinarum--2||s__Kurthia massiliensis--2||s__Kurthia senegalensis--1||s__Kurthia sibirica--2||s__Kurthia sp018065935--1||s__Lysinibacillus boronitolerans--2||s__Lysinibacillus capsici--2||s__Lysinibacillus contaminans--1||s__Lysinibacillus fusiformis--2||s__Lysinibacillus fusiformis_D--2||s__Lysinibacillus fusiformis_E--2||s__Lysinibacillus fusiformis_F--2||s__Lysinibacillus macroides--3||s__Lysinibacillus mangiferihumi--1||s__Lysinibacillus pakistanensis--1||s__Lysinibacillus parviboronicapiens--1||s__Lysinibacillus sp001275675--1||s__Lysinibacillus sp001278875--2||s__Lysinibacillus sp001308875--2||s__Lysinibacillus sp002237755--1||s__Lysinibacillus sp002340205--1||s__Lysinibacillus sp002973635--2||s__Lysinibacillus sp006864135--1||s__Lysinibacillus sp009724685--2||s__Lysinibacillus sphaericus--1||s__Lysinibacillus sphaericus_A--2||s__Lysinibacillus sphaericus_B--2||s__Lysinibacillus sphaericus_D--1||s__Lysinibacillus xylanilyticus--2||s__Lysinibacillus xylanilyticus_A--1||s__Lysinibacillus_B odysseyi--2||s__Lysinibacillus_B odysseyi_A--2||s__Lysinibacillus_B sp002359075--1||s__Metasolibacillus fluoroglycofenilyticus--3||s__Metasolibacillus meyeri--3||s__Metasolibacillus ndiopicus--2||s__Metasolibacillus sp002360295--1||s__Oceanobacillus jeddahense--1||s__Oceanobacillus neutriphilus--1||s__Oceanobacillus oncorhynchi--1||s__Oceanobacillus sojae--1||s__Oceanobacillus sojae_A--1||s__Oceanobacillus sp009389585--2||s__Psychrobacillus psychrodurans--1||s__Psychrobacillus sp008807035--1||s__Psychrobacillus sp018140925--1||s__Solibacillus cecembensis--2||s__Solibacillus isronensis_A--1||s__Solibacillus silvestris--1||s__Solibacillus sp002736105--1||s__Solibacillus sp003073375--2||s__Solibacillus sp014836905--2||s__Solibacillus sp014836935--2||s__Ureibacillus acetophenoni--1||s__Ureibacillus antri--2||s__Ureibacillus endophyticus--1||s__Ureibacillus manganicus--1||s__Ureibacillus massiliensis--2||s__Ureibacillus sp012735355--1||s__Ureibacillus sp017577605--1||s__Ureibacillus telephonicus--2||s__Ureibacillus terrenus--1||s__Ureibacillus thermophilus--1||s__Ureibacillus thermosphaericus--1||s__Ureibacillus timonensis--1||s__Ureibacillus xyleni--2||s__Ureibacillus yapensis--1||s__Viridibacillus arenosi--1||s__Viridibacillus arvi--1||s__Viridibacillus sp002813185--1:heptad_counter=MCP-44H--117:lbd_counter=:lca=d__Bacteria:lca_tree=f__Planococcaceae:name=N301933:ref_name_counter=])0.935:0.0600763[&&NHX:Sample_counter=rhizpot1--1:Type_counter=GTDB--119||capture--1:capture_class_counter=c__Clostridia--1:capture_domain_counter=d__Bacteria--1:capture_family_counter=f__Lachnospiraceae--1:capture_genus_counter=g__Eubacterium_J--1:capture_order_counter=o__Lachnospirales--1:capture_phylum_counter=p__Firmicutes_A--1:capture_species_counter=s__Eubacterium_J sp910584345--1:evoltype=D:gtdb_class_counter=c__Bacilli--119:gtdb_domain_counter=d__Bacteria--119:gtdb_family_counter=f__Amphibacillaceae--8||f__Enterococcaceae--2||f__Planococcaceae--109:gtdb_genus_counter=g__Caryophanon--10||g__Enterococcus_F--2||g__Gracilibacillus--1||g__Kurthia--10||g__Lysinibacillus--40||g__Lysinibacillus_B--5||g__Metasolibacillus--9||g__Oceanobacillus--7||g__Psychrobacillus--3||g__Solibacillus--11||g__Ureibacillus--18||g__Viridibacillus--3:gtdb_order_counter=o__Bacillales_A--109||o__Bacillales_D--8||o__Lactobacillales--2:gtdb_phylum_counter=p__Firmicutes--119:gtdb_species_counter=s__Caryophanon latum--6||s__Caryophanon sp018384745--1||s__Caryophanon tenue--3||s__Enterococcus_F sp009933335--1||s__Enterococcus_F sp017426705--1||s__Gracilibacillus alcaliphilus--1||s__Kurthia huakuii--2||s__Kurthia intestinigallinarum--2||s__Kurthia massiliensis--2||s__Kurthia senegalensis--1||s__Kurthia sibirica--2||s__Kurthia sp018065935--1||s__Lysinibacillus boronitolerans--2||s__Lysinibacillus capsici--2||s__Lysinibacillus contaminans--1||s__Lysinibacillus fusiformis--2||s__Lysinibacillus fusiformis_D--2||s__Lysinibacillus fusiformis_E--2||s__Lysinibacillus fusiformis_F--2||s__Lysinibacillus macroides--3||s__Lysinibacillus mangiferihumi--1||s__Lysinibacillus pakistanensis--1||s__Lysinibacillus parviboronicapiens--1||s__Lysinibacillus sp001275675--1||s__Lysinibacillus sp001278875--2||s__Lysinibacillus sp001308875--2||s__Lysinibacillus sp002237755--1||s__Lysinibacillus sp002340205--1||s__Lysinibacillus sp002973635--2||s__Lysinibacillus sp006864135--1||s__Lysinibacillus sp009724685--2||s__Lysinibacillus sphaericus--1||s__Lysinibacillus sphaericus_A--2||s__Lysinibacillus sphaericus_B--2||s__Lysinibacillus sphaericus_D--1||s__Lysinibacillus xylanilyticus--2||s__Lysinibacillus xylanilyticus_A--1||s__Lysinibacillus_B odysseyi--2||s__Lysinibacillus_B odysseyi_A--2||s__Lysinibacillus_B sp002359075--1||s__Metasolibacillus fluoroglycofenilyticus--3||s__Metasolibacillus meyeri--3||s__Metasolibacillus ndiopicus--2||s__Metasolibacillus sp002360295--1||s__Oceanobacillus jeddahense--1||s__Oceanobacillus neutriphilus--1||s__Oceanobacillus oncorhynchi--1||s__Oceanobacillus sojae--1||s__Oceanobacillus sojae_A--1||s__Oceanobacillus sp009389585--2||s__Psychrobacillus psychrodurans--1||s__Psychrobacillus sp008807035--1||s__Psychrobacillus sp018140925--1||s__Solibacillus cecembensis--2||s__Solibacillus isronensis_A--1||s__Solibacillus silvestris--1||s__Solibacillus sp002736105--1||s__Solibacillus sp003073375--2||s__Solibacillus sp014836905--2||s__Solibacillus sp014836935--2||s__Ureibacillus acetophenoni--1||s__Ureibacillus antri--2||s__Ureibacillus endophyticus--1||s__Ureibacillus manganicus--1||s__Ureibacillus massiliensis--2||s__Ureibacillus sp012735355--1||s__Ureibacillus sp017577605--1||s__Ureibacillus telephonicus--2||s__Ureibacillus terrenus--1||s__Ureibacillus thermophilus--1||s__Ureibacillus thermosphaericus--1||s__Ureibacillus timonensis--1||s__Ureibacillus xyleni--2||s__Ureibacillus yapensis--1||s__Viridibacillus arenosi--1||s__Viridibacillus arvi--1||s__Viridibacillus sp002813185--1:heptad_counter=MCP-44H--120:lbd_counter=:lca=d__Bacteria:lca_tree=f__Planococcaceae:name=N301934:ref_name_counter=],((((RS_GCF_003384035.1_protein.faa_NZ_QQAK01000010.1_345@PF00015_full_PFAM.329.555:0.0392585[&&NHX:Type=GTDB:gtdb_class=c__Bacilli:gtdb_domain=d__Bacteria:gtdb_family=f__Planococcaceae:gtdb_genus=g__Sporosarcina:gtdb_order=o__Bacillales_A:gtdb_phylum=p__Firmicutes:gtdb_species=s__Sporosarcina sp003384035:heptad=MCP-44H:species=d__Bacteria_p__Firmicutes_c__Bacilli_o__Bacillales_A_f__Planococcaceae_g__Sporosarcina_s__Sporosarcina sp003384035],(RS_GCF_014836415.1_protein.faa_NZ_JACSQY010000009.1_50@PF00015_full_PFAM.318.512:0.0512525[&&NHX:Type=GTDB:gtdb_class=c__Bacilli:gtdb_domain=d__Bacteria:gtdb_family=f__Planococcaceae:gtdb_genus=g__Sporosarcina:gtdb_order=o__Bacillales_A:gtdb_phylum=p__Firmicutes:gtdb_species=s__Sporosarcina sp014836415:heptad=MCP-44H:species=d__Bacteria_p__Firmicutes_c__Bacilli_o__Bacillales_A_f__Planococcaceae_g__Sporosarcina_s__Sporosarcina sp014836415],(RS_GCF_000813425.1_protein.faa_NZ_JWIB01000010.1_176@PF00015_full_PFAM.322.548:5e-09[&&NHX:Type=GTDB:gtdb_class=c__Bacilli:gtdb_domain=d__Bacteria:gtdb_family=f__Planococcaceae:gtdb_genus=g__Sporosarcina:gtdb_order=o__Bacillales_A:gtdb_phylum=p__Firmicutes:gtdb_species=s__Sporosarcina sp000813425:heptad=MCP-44H:species=d__Bacteria_p__Firmicutes_c__Bacilli_o__Bacillales_A_f__Planococcaceae_g__Sporosarcina_s__Sporosarcina sp000813425],RS_GCF_000586555.1_protein.faa_NZ_AZUC01000060.1_1@PF00015_full_PFAM.356.514:0.0049285[&&NHX:Type=GTDB:gtdb_class=c__Bacilli:gtdb_domain=d__Bacteria:gtdb_family=f__Planococcaceae:gtdb_genus=g__Sporosarcina:gtdb_order=o__Bacillales_A:gtdb_phylum=p__Firmicutes:gtdb_species=s__Sporosarcina sp000586555:heptad=MCP-44H:species=d__Bacteria_p__Firmicutes_c__Bacilli_o__Bacillales_A_f__Planococcaceae_g__Sporosarcina_s__Sporosarcina sp000586555])0.936:0.0218176[&&NHX:Sample_counter=:Type_counter=GTDB--2:capture_class_counter=:capture_domain_counter=:capture_family_counter=:capture_genus_counter=:capture_order_counter=:capture_phylum_counter=:capture_species_counter=:evoltype=D:gtdb_class_counter=c__Bacilli--2:gtdb_domain_counter=d__Bacteria--2:gtdb_family_counter=f__Planococcaceae--2:gtdb_genus_counter=g__Sporosarcina--2:gtdb_order_counter=o__Bacillales_A--2:gtdb_phylum_counter=p__Firmicutes--2:gtdb_species_counter=s__Sporosarcina sp000586555--1||s__Sporosarcina sp000813425--1:heptad_counter=MCP-44H--2:lbd_counter=:lca=d__Bacteria:lca_tree=g__Sporosarcina:name=N301939:ref_name_counter=])0.404:0.0108432[&&NHX:Sample_counter=:Type_counter=GTDB--3:capture_class_counter=:capture_domain_counter=:capture_family_counter=:capture_genus_counter=:capture_order_counter=:capture_phylum_counter=:capture_species_counter=:evoltype=D:gtdb_class_counter=c__Bacilli--3:gtdb_domain_counter=d__Bacteria--3:gtdb_family_counter=f__Planococcaceae--3:gtdb_genus_counter=g__Sporosarcina--3:gtdb_order_counter=o__Bacillales_A--3:gtdb_phylum_counter=p__Firmicutes--3:gtdb_species_counter=s__Sporosarcina sp000586555--1||s__Sporosarcina sp000813425--1||s__Sporosarcina sp014836415--1:heptad_counter=MCP-44H--3:lbd_counter=:lca=d__Bacteria:lca_tree=g__Sporosarcina:name=N301940:ref_name_counter=])1:0.111284[&&NHX:Sample_counter=:Type_counter=GTDB--4:capture_class_counter=:capture_domain_counter=:capture_family_counter=:capture_genus_counter=:capture_order_counter=:capture_phylum_counter=:capture_species_counter=:evoltype=D:gtdb_class_counter=c__Bacilli--4:gtdb_domain_counter=d__Bacteria--4:gtdb_family_counter=f__Planococcaceae--4:gtdb_genus_counter=g__Sporosarcina--4:gtdb_order_counter=o__Bacillales_A--4:gtdb_phylum_counter=p__Firmicutes--4:gtdb_species_counter=s__Sporosarcina sp000586555--1||s__Sporosarcina sp000813425--1||s__Sporosarcina sp003384035--1||s__Sporosarcina sp014836415--1:heptad_counter=MCP-44H--4:lbd_counter=:lca=d__Bacteria:lca_tree=g__Sporosarcina:name=N301941:ref_name_counter=],(RS_GCF_017347095.1_protein.faa_NZ_JADPRZ010000065.1_14@PF00015_full_PFAM.317.556:0.08021[&&NHX:Type=GTDB:gtdb_class=c__Bacilli:gtdb_domain=d__Bacteria:gtdb_family=f__Planococcaceae:gtdb_genus=g__Sporosarcina:gtdb_order=o__Bacillales_A:gtdb_phylum=p__Firmicutes:gtdb_species=s__Sporosarcina sp017347095:heptad=MCP-44H:species=d__Bacteria_p__Firmicutes_c__Bacilli_o__Bacillales_A_f__Planococcaceae_g__Sporosarcina_s__Sporosarcina sp017347095],(RS_GCF_014836615.1_protein.faa_NZ_JACSQN010000008.1_123@PF00015_full_PFAM.321.548:0.093337[&&NHX:Type=GTDB:gtdb_class=c__Bacilli:gtdb_domain=d__Bacteria:gtdb_family=f__Planococcaceae:gtdb_genus=g__Sporosarcina:gtdb_order=o__Bacillales_A:gtdb_phylum=p__Firmicutes:gtdb_species=s__Sporosarcina sp014836615:heptad=MCP-44H:species=d__Bacteria_p__Firmicutes_c__Bacilli_o__Bacillales_A_f__Planococcaceae_g__Sporosarcina_s__Sporosarcina sp014836615],RS_GCF_009650995.1_protein.faa_NZ_WHVV01000006.1_207@PF00015_full_PFAM.320.555:0.116048[&&NHX:Type=GTDB:gtdb_class=c__Bacilli:gtdb_domain=d__Bacteria:gtdb_family=f__Planococcaceae:gtdb_genus=g__Sporosarcina:gtdb_order=o__Bacillales_A:gtdb_phylum=p__Firmicutes:gtdb_species=s__Sporosarcina sp009650995:heptad=MCP-44H:species=d__Bacteria_p__Firmicutes_c__Bacilli_o__Bacillales_A_f__Planococcaceae_g__Sporosarcina_s__Sporosarcina sp009650995])0.845:0.0205249[&&NHX:Sample_counter=:Type_counter=GTDB--2:capture_class_counter=:capture_domain_counter=:capture_family_counter=:capture_genus_counter=:capture_order_counter=:capture_phylum_counter=:capture_species_counter=:evoltype=D:gtdb_class_counter=c__Bacilli--2:gtdb_domain_counter=d__Bacteria--2:gtdb_family_counter=f__Planococcaceae--2:gtdb_genus_counter=g__Sporosarcina--2:gtdb_order_counter=o__Bacillales_A--2:gtdb_phylum_counter=p__Firmicutes--2:gtdb_species_counter=s__Sporosarcina sp009650995--1||s__Sporosarcina sp014836615--1:heptad_counter=MCP-44H--2:lbd_counter=:lca=d__Bacteria:lca_tree=g__Sporosarcina:name=N301945:ref_name_counter=])0.99:0.0739989[&&NHX:Sample_counter=:Type_counter=GTDB--3:capture_class_counter=:capture_domain_counter=:capture_family_counter=:capture_genus_counter=:capture_order_counter=:capture_phylum_counter=:capture_species_counter=:evoltype=D:gtdb_class_counter=c__Bacilli--3:gtdb_domain_counter=d__Bacteria--3:gtdb_family_counter=f__Planococcaceae--3:gtdb_genus_counter=g__Sporosarcina--3:gtdb_order_counter=o__Bacillales_A--3:gtdb_phylum_counter=p__Firmicutes--3:gtdb_species_counter=s__Sporosarcina sp009650995--1||s__Sporosarcina sp014836615--1||s__Sporosarcina sp017347095--1:heptad_counter=MCP-44H--3:lbd_counter=:lca=d__Bacteria:lca_tree=g__Sporosarcina:name=N301946:ref_name_counter=])0.959:0.0577664[&&NHX:Sample_counter=:Type_counter=GTDB--7:capture_class_counter=:capture_domain_counter=:capture_family_counter=:capture_genus_counter=:capture_order_counter=:capture_phylum_counter=:capture_species_counter=:evoltype=D:gtdb_class_counter=c__Bacilli--7:gtdb_domain_counter=d__Bacteria--7:gtdb_family_counter=f__Planococcaceae--7:gtdb_genus_counter=g__Sporosarcina--7:gtdb_order_counter=o__Bacillales_A--7:gtdb_phylum_counter=p__Firmicutes--7:gtdb_species_counter=s__Sporosarcina sp000586555--1||s__Sporosarcina sp000813425--1||s__Sporosarcina sp003384035--1||s__Sporosarcina sp009650995--1||s__Sporosarcina sp014836415--1||s__Sporosarcina sp014836615--1||s__Sporosarcina sp017347095--1:heptad_counter=MCP-44H--7:lbd_counter=:lca=d__Bacteria:lca_tree=g__Sporosarcina:name=N301947:ref_name_counter=],(((RS_GCF_000829195.1_protein.faa_NZ_AP013294.1_2207@PF00015_full_PFAM.347.553:0.167584[&&NHX:Type=GTDB:gtdb_class=c__Bacilli:gtdb_domain=d__Bacteria:gtdb_family=f__Planococcaceae:gtdb_genus=g__Sporosarcina:gtdb_order=o__Bacillales_A:gtdb_phylum=p__Firmicutes:gtdb_species=s__Sporosarcina sp000829195:heptad=MCP-44H:species=d__Bacteria_p__Firmicutes_c__Bacilli_o__Bacillales_A_f__Planococcaceae_g__Sporosarcina_s__Sporosarcina sp000829195],RS_GCF_000829195.1_protein.faa_NZ_AP013294.1_2193@PF00015_full_PFAM.346.557:0.17229[&&NHX:Type=GTDB:gtdb_class=c__Bacilli:gtdb_domain=d__Bacteria:gtdb_family=f__Planococcaceae:gtdb_genus=g__Sporosarcina:gtdb_order=o__Bacillales_A:gtdb_phylum=p__Firmicutes:gtdb_species=s__Sporosarcina sp000829195:heptad=MCP-44H:species=d__Bacteria_p__Firmicutes_c__Bacilli_o__Bacillales_A_f__Planococcaceae_g__Sporosarcina_s__Sporosarcina sp000829195])0.95:0.0546644[&&NHX:Sample_counter=:Type_counter=GTDB--2:capture_class_counter=:capture_domain_counter=:capture_family_counter=:capture_genus_counter=:capture_order_counter=:capture_phylum_counter=:capture_species_counter=:evoltype=D:gtdb_class_counter=c__Bacilli--2:gtdb_domain_counter=d__Bacteria--2:gtdb_family_counter=f__Planococcaceae--2:gtdb_genus_counter=g__Sporosarcina--2:gtdb_order_counter=o__Bacillales_A--2:gtdb_phylum_counter=p__Firmicutes--2:gtdb_species_counter=s__Sporosarcina sp000829195--2:heptad_counter=MCP-44H--2:lbd_counter=:lca=d__Bacteria:lca_tree=s__Sporosarcina sp000829195:name=N301950:ref_name_counter=],((RS_GCF_003351785.1_protein.faa_NZ_CP031230.1_80@PF00015_full_PFAM.339.558:0.0622052[&&NHX:Type=GTDB:gtdb_class=c__Bacilli:gtdb_domain=d__Bacteria:gtdb_family=f__Planococcaceae:gtdb_genus=g__Sporosarcina:gtdb_order=o__Bacillales_A:gtdb_phylum=p__Firmicutes:gtdb_species=s__Sporosarcina sp003351785:heptad=MCP-44H:species=d__Bacteria_p__Firmicutes_c__Bacilli_o__Bacillales_A_f__Planococcaceae_g__Sporosarcina_s__Sporosarcina sp003351785],(RS_GCF_009650995.1_protein.faa_NZ_WHVV01000007.1_32@PF00015_full_PFAM.320.544:0.0674743[&&NHX:Type=GTDB:gtdb_class=c__Bacilli:gtdb_domain=d__Bacteria:gtdb_family=f__Planococcaceae:gtdb_genus=g__Sporosarcina:gtdb_order=o__Bacillales_A:gtdb_phylum=p__Firmicutes:gtdb_species=s__Sporosarcina sp009650995:heptad=MCP-44H:species=d__Bacteria_p__Firmicutes_c__Bacilli_o__Bacillales_A_f__Planococcaceae_g__Sporosarcina_s__Sporosarcina sp009650995],RS_GCF_009651005.1_protein.faa_NZ_WHVW01000001.1_209@PF00015_full_PFAM.341.558:0.0353302[&&NHX:Type=GTDB:gtdb_class=c__Bacilli:gtdb_domain=d__Bacteria:gtdb_family=f__Planococcaceae:gtdb_genus=g__Sporosarcina:gtdb_order=o__Bacillales_A:gtdb_phylum=p__Firmicutes:gtdb_species=s__Sporosarcina sp009651005:heptad=MCP-44H:species=d__Bacteria_p__Firmicutes_c__Bacilli_o__Bacillales_A_f__Planococcaceae_g__Sporosarcina_s__Sporosarcina sp009651005])0:5e-09[&&NHX:Sample_counter=:Type_counter=GTDB--2:capture_class_counter=:capture_domain_counter=:capture_family_counter=:capture_genus_counter=:capture_order_counter=:capture_phylum_counter=:capture_species_counter=:evoltype=D:gtdb_class_counter=c__Bacilli--2:gtdb_domain_counter=d__Bacteria--2:gtdb_family_counter=f__Planococcaceae--2:gtdb_genus_counter=g__Sporosarcina--2:gtdb_order_counter=o__Bacillales_A--2:gtdb_phylum_counter=p__Firmicutes--2:gtdb_species_counter=s__Sporosarcina sp009650995--1||s__Sporosarcina sp009651005--1:heptad_counter=MCP-44H--2:lbd_counter=:lca=d__Bacteria:lca_tree=g__Sporosarcina:name=N301954:ref_name_counter=])0.996:0.0782529[&&NHX:Sample_counter=:Type_counter=GTDB--3:capture_class_counter=:capture_domain_counter=:capture_family_counter=:capture_genus_counter=:capture_order_counter=:capture_phylum_counter=:capture_species_counter=:evoltype=D:gtdb_class_counter=c__Bacilli--3:gtdb_domain_counter=d__Bacteria--3:gtdb_family_counter=f__Planococcaceae--3:gtdb_genus_counter=g__Sporosarcina--3:gtdb_order_counter=o__Bacillales_A--3:gtdb_phylum_counter=p__Firmicutes--3:gtdb_species_counter=s__Sporosarcina sp003351785--1||s__Sporosarcina sp009650995--1||s__Sporosarcina sp009651005--1:heptad_counter=MCP-44H--3:lbd_counter=:lca=d__Bacteria:lca_tree=g__Sporosarcina:name=N301955:ref_name_counter=],((RS_GCF_014204635.1_protein.faa_NZ_JACHLS010000002.1_82@PF00015_full_PFAM.339.511:0.0568543[&&NHX:Type=GTDB:gtdb_class=c__Bacilli:gtdb_domain=d__Bacteria:gtdb_family=f__Planococcaceae:gtdb_genus=g__Sporosarcina:gtdb_order=o__Bacillales_A:gtdb_phylum=p__Firmicutes:gtdb_species=s__Sporosarcina luteola_A:heptad=MCP-44H:species=d__Bacteria_p__Firmicutes_c__Bacilli_o__Bacillales_A_f__Planococcaceae_g__Sporosarcina_s__Sporosarcina luteola_A],RS_GCF_017498505.1_protein.faa_NZ_CP071798.1_3903@PF00015_full_PFAM.333.549:7e-09)0.998:0.109414[&&NHX:Sample_counter=:Type_counter=GTDB--1:capture_class_counter=:capture_domain_counter=:capture_family_counter=:capture_genus_counter=:capture_order_counter=:capture_phylum_counter=:capture_species_counter=:gtdb_class_counter=c__Bacilli--1:gtdb_domain_counter=d__Bacteria--1:gtdb_family_counter=f__Planococcaceae--1:gtdb_genus_counter=g__Sporosarcina--1:gtdb_order_counter=o__Bacillales_A--1:gtdb_phylum_counter=p__Firmicutes--1:gtdb_species_counter=s__Sporosarcina luteola_A--1:heptad_counter=MCP-44H--1:lbd_counter=:lca_tree=s__Sporosarcina luteola_A:name=N301958:ref_name_counter=],(RS_GCF_014836615.1_protein.faa_NZ_JACSQN010000007.1_179@PF00015_full_PFAM.334.558:0.0581509[&&NHX:Type=GTDB:gtdb_class=c__Bacilli:gtdb_domain=d__Bacteria:gtdb_family=f__Planococcaceae:gtdb_genus=g__Sporosarcina:gtdb_order=o__Bacillales_A:gtdb_phylum=p__Firmicutes:gtdb_species=s__Sporosarcina sp014836615:heptad=MCP-44H:species=d__Bacteria_p__Firmicutes_c__Bacilli_o__Bacillales_A_f__Planococcaceae_g__Sporosarcina_s__Sporosarcina sp014836615],(RS_GCF_007991495.1_protein.faa_NZ_BJYL01000021.1_63@PF00015_full_PFAM.325.558:0.0723721[&&NHX:Type=GTDB:gtdb_class=c__Bacilli:gtdb_domain=d__Bacteria:gtdb_family=f__Planococcaceae:gtdb_genus=g__Sporosarcina:gtdb_order=o__Bacillales_A:gtdb_phylum=p__Firmicutes:gtdb_species=s__Sporosarcina luteola:heptad=MCP-44H:species=d__Bacteria_p__Firmicutes_c__Bacilli_o__Bacillales_A_f__Planococcaceae_g__Sporosarcina_s__Sporosarcina luteola],RS_GCF_014204635.1_protein.faa_NZ_JACHLS010000002.1_3@PF00015_full_PFAM.336.557:0.0848712[&&NHX:Type=GTDB:gtdb_class=c__Bacilli:gtdb_domain=d__Bacteria:gtdb_family=f__Planococcaceae:gtdb_genus=g__Sporosarcina:gtdb_order=o__Bacillales_A:gtdb_phylum=p__Firmicutes:gtdb_species=s__Sporosarcina luteola_A:heptad=MCP-44H:species=d__Bacteria_p__Firmicutes_c__Bacilli_o__Bacillales_A_f__Planococcaceae_g__Sporosarcina_s__Sporosarcina luteola_A])0.793:0.0279195[&&NHX:Sample_counter=:Type_counter=GTDB--2:capture_class_counter=:capture_domain_counter=:capture_family_counter=:capture_genus_counter=:capture_order_counter=:capture_phylum_counter=:capture_species_counter=:evoltype=D:gtdb_class_counter=c__Bacilli--2:gtdb_domain_counter=d__Bacteria--2:gtdb_family_counter=f__Planococcaceae--2:gtdb_genus_counter=g__Sporosarcina--2:gtdb_order_counter=o__Bacillales_A--2:gtdb_phylum_counter=p__Firmicutes--2:gtdb_species_counter=s__Sporosarcina luteola--1||s__Sporosarcina luteola_A--1:heptad_counter=MCP-44H--2:lbd_counter=:lca=d__Bacteria:lca_tree=g__Sporosarcina:name=N301962:ref_name_counter=])0.907:0.0521564[&&NHX:Sample_counter=:Type_counter=GTDB--3:capture_class_counter=:capture_domain_counter=:capture_family_counter=:capture_genus_counter=:capture_order_counter=:capture_phylum_counter=:capture_species_counter=:evoltype=D:gtdb_class_counter=c__Bacilli--3:gtdb_domain_counter=d__Bacteria--3:gtdb_family_counter=f__Planococcaceae--3:gtdb_genus_counter=g__Sporosarcina--3:gtdb_order_counter=o__Bacillales_A--3:gtdb_phylum_counter=p__Firmicutes--3:gtdb_species_counter=s__Sporosarcina luteola--1||s__Sporosarcina luteola_A--1||s__Sporosarcina sp014836615--1:heptad_counter=MCP-44H--3:lbd_counter=:lca=d__Bacteria:lca_tree=g__Sporosarcina:name=N301963:ref_name_counter=])0.976:0.061221[&&NHX:Sample_counter=:Type_counter=GTDB--4:capture_class_counter=:capture_domain_counter=:capture_family_counter=:capture_genus_counter=:capture_order_counter=:capture_phylum_counter=:capture_species_counter=:gtdb_class_counter=c__Bacilli--4:gtdb_domain_counter=d__Bacteria--4:gtdb_family_counter=f__Planococcaceae--4:gtdb_genus_counter=g__Sporosarcina--4:gtdb_order_counter=o__Bacillales_A--4:gtdb_phylum_counter=p__Firmicutes--4:gtdb_species_counter=s__Sporosarcina luteola--1||s__Sporosarcina luteola_A--2||s__Sporosarcina sp014836615--1:heptad_counter=MCP-44H--4:lbd_counter=:lca_tree=g__Sporosarcina:name=N301964:ref_name_counter=])0.608:0.0142097[&&NHX:Sample_counter=:Type_counter=GTDB--7:capture_class_counter=:capture_domain_counter=:capture_family_counter=:capture_genus_counter=:capture_order_counter=:capture_phylum_counter=:capture_species_counter=:gtdb_class_counter=c__Bacilli--7:gtdb_domain_counter=d__Bacteria--7:gtdb_family_counter=f__Planococcaceae--7:gtdb_genus_counter=g__Sporosarcina--7:gtdb_order_counter=o__Bacillales_A--7:gtdb_phylum_counter=p__Firmicutes--7:gtdb_species_counter=s__Sporosarcina luteola--1||s__Sporosarcina luteola_A--2||s__Sporosarcina sp003351785--1||s__Sporosarcina sp009650995--1||s__Sporosarcina sp009651005--1||s__Sporosarcina sp014836615--1:heptad_counter=MCP-44H--7:lbd_counter=:lca_tree=g__Sporosarcina:name=N301965:ref_name_counter=])0.836:0.0222003[&&NHX:Sample_counter=:Type_counter=GTDB--9:capture_class_counter=:capture_domain_counter=:capture_family_counter=:capture_genus_counter=:capture_order_counter=:capture_phylum_counter=:capture_species_counter=:evoltype=D:gtdb_class_counter=c__Bacilli--9:gtdb_domain_counter=d__Bacteria--9:gtdb_family_counter=f__Planococcaceae--9:gtdb_genus_counter=g__Sporosarcina--9:gtdb_order_counter=o__Bacillales_A--9:gtdb_phylum_counter=p__Firmicutes--9:gtdb_species_counter=s__Sporosarcina luteola--1||s__Sporosarcina luteola_A--2||s__Sporosarcina sp000829195--2||s__Sporosarcina sp003351785--1||s__Sporosarcina sp009650995--1||s__Sporosarcina sp009651005--1||s__Sporosarcina sp014836615--1:heptad_counter=MCP-44H--9:lbd_counter=:lca=d__Bacteria:lca_tree=g__Sporosarcina:name=N301966:ref_name_counter=],(RS_GCF_007676755.1_protein.faa_NZ_VEBK01000014.1_7@PF00015_full_PFAM.323.552:0.0893567[&&NHX:Type=GTDB:gtdb_class=c__Bacilli:gtdb_domain=d__Bacteria:gtdb_family=f__Planococcaceae:gtdb_genus=g__Psychrobacillus:gtdb_order=o__Bacillales_A:gtdb_phylum=p__Firmicutes:gtdb_species=s__Psychrobacillus sp007676755:heptad=MCP-44H:species=d__Bacteria_p__Firmicutes_c__Bacilli_o__Bacillales_A_f__Planococcaceae_g__Psychrobacillus_s__Psychrobacillus sp007676755],(RS_GCF_014204635.1_protein.faa_NZ_JACHLS010000002.1_243@PF00015_full_PFAM.330.548:0.0587975[&&NHX:Type=GTDB:gtdb_class=c__Bacilli:gtdb_domain=d__Bacteria:gtdb_family=f__Planococcaceae:gtdb_genus=g__Sporosarcina:gtdb_order=o__Bacillales_A:gtdb_phylum=p__Firmicutes:gtdb_species=s__Sporosarcina luteola_A:heptad=MCP-44H:species=d__Bacteria_p__Firmicutes_c__Bacilli_o__Bacillales_A_f__Planococcaceae_g__Sporosarcina_s__Sporosarcina luteola_A],RS_GCF_017498505.1_protein.faa_NZ_CP071798.1_4083@PF00015_full_PFAM.340.549:0.0410034[&&NHX:Type=GTDB:gtdb_class=c__Bacilli:gtdb_domain=d__Bacteria:gtdb_family=f__Planococcaceae:gtdb_genus=g__Sporosarcina:gtdb_order=o__Bacillales_A:gtdb_phylum=p__Firmicutes:gtdb_species=s__Sporosarcina sp017498505:heptad=MCP-44H:species=d__Bacteria_p__Firmicutes_c__Bacilli_o__Bacillales_A_f__Planococcaceae_g__Sporosarcina_s__Sporosarcina sp017498505])0.987:0.0673925[&&NHX:Sample_counter=:Type_counter=GTDB--2:capture_class_counter=:capture_domain_counter=:capture_family_counter=:capture_genus_counter=:capture_order_counter=:capture_phylum_counter=:capture_species_counter=:evoltype=D:gtdb_class_counter=c__Bacilli--2:gtdb_domain_counter=d__Bacteria--2:gtdb_family_counter=f__Planococcaceae--2:gtdb_genus_counter=g__Sporosarcina--2:gtdb_order_counter=o__Bacillales_A--2:gtdb_phylum_counter=p__Firmicutes--2:gtdb_species_counter=s__Sporosarcina luteola_A--1||s__Sporosarcina sp017498505--1:heptad_counter=MCP-44H--2:lbd_counter=:lca=d__Bacteria:lca_tree=g__Sporosarcina:name=N301970:ref_name_counter=])0.911:0.0382791[&&NHX:Sample_counter=:Type_counter=GTDB--3:capture_class_counter=:capture_domain_counter=:capture_family_counter=:capture_genus_counter=:capture_order_counter=:capture_phylum_counter=:capture_species_counter=:evoltype=D:gtdb_class_counter=c__Bacilli--3:gtdb_domain_counter=d__Bacteria--3:gtdb_family_counter=f__Planococcaceae--3:gtdb_genus_counter=g__Psychrobacillus--1||g__Sporosarcina--2:gtdb_order_counter=o__Bacillales_A--3:gtdb_phylum_counter=p__Firmicutes--3:gtdb_species_counter=s__Psychrobacillus sp007676755--1||s__Sporosarcina luteola_A--1||s__Sporosarcina sp017498505--1:heptad_counter=MCP-44H--3:lbd_counter=:lca=d__Bacteria:lca_tree=f__Planococcaceae:name=N301971:ref_name_counter=])0.985:0.0747262[&&NHX:Sample_counter=:Type_counter=GTDB--12:capture_class_counter=:capture_domain_counter=:capture_family_counter=:capture_genus_counter=:capture_order_counter=:capture_phylum_counter=:capture_species_counter=:evoltype=D:gtdb_class_counter=c__Bacilli--12:gtdb_domain_counter=d__Bacteria--12:gtdb_family_counter=f__Planococcaceae--12:gtdb_genus_counter=g__Psychrobacillus--1||g__Sporosarcina--11:gtdb_order_counter=o__Bacillales_A--12:gtdb_phylum_counter=p__Firmicutes--12:gtdb_species_counter=s__Psychrobacillus sp007676755--1||s__Sporosarcina luteola--1||s__Sporosarcina luteola_A--3||s__Sporosarcina sp000829195--2||s__Sporosarcina sp003351785--1||s__Sporosarcina sp009650995--1||s__Sporosarcina sp009651005--1||s__Sporosarcina sp014836615--1||s__Sporosarcina sp017498505--1:heptad_counter=MCP-44H--12:lbd_counter=:lca=d__Bacteria:lca_tree=g__Sporosarcina:name=N301972:ref_name_counter=])0.982:0.0792091[&&NHX:Sample_counter=:Type_counter=GTDB--19:capture_class_counter=:capture_domain_counter=:capture_family_counter=:capture_genus_counter=:capture_order_counter=:capture_phylum_counter=:capture_species_counter=:evoltype=D:gtdb_class_counter=c__Bacilli--19:gtdb_domain_counter=d__Bacteria--19:gtdb_family_counter=f__Planococcaceae--19:gtdb_genus_counter=g__Psychrobacillus--1||g__Sporosarcina--18:gtdb_order_counter=o__Bacillales_A--19:gtdb_phylum_counter=p__Firmicutes--19:gtdb_species_counter=s__Psychrobacillus sp007676755--1||s__Sporosarcina luteola--1||s__Sporosarcina luteola_A--3||s__Sporosarcina sp000586555--1||s__Sporosarcina sp000813425--1||s__Sporosarcina sp000829195--2||s__Sporosarcina sp003351785--1||s__Sporosarcina sp003384035--1||s__Sporosarcina sp009650995--2||s__Sporosarcina sp009651005--1||s__Sporosarcina sp014836415--1||s__Sporosarcina sp014836615--2||s__Sporosarcina sp017347095--1||s__Sporosarcina sp017498505--1:heptad_counter=MCP-44H--19:lbd_counter=:lca=d__Bacteria:lca_tree=g__Sporosarcina:name=N301973:ref_name_counter=],(((RS_GCF_008807035.1_protein.faa_NZ_CP031739.1_3427@PF00015_full_PFAM.347.510:0.01617[&&NHX:Type=GTDB:gtdb_class=c__Bacilli:gtdb_domain=d__Bacteria:gtdb_family=f__Planococcaceae:gtdb_genus=g__Psychrobacillus:gtdb_order=o__Bacillales_A:gtdb_phylum=p__Firmicutes:gtdb_species=s__Psychrobacillus sp008807035:heptad=MCP-44H:species=d__Bacteria_p__Firmicutes_c__Bacilli_o__Bacillales_A_f__Planococcaceae_g__Psychrobacillus_s__Psychrobacillus sp008807035],RS_GCF_012843435.1_protein.faa_NZ_JABAFC010000032.1_3@PF00015_full_PFAM.316.518:0.126558[&&NHX:Type=GTDB:gtdb_class=c__Bacilli:gtdb_domain=d__Bacteria:gtdb_family=f__Planococcaceae:gtdb_genus=g__Psychrobacillus:gtdb_order=o__Bacillales_A:gtdb_phylum=p__Firmicutes:gtdb_species=s__Psychrobacillus sp012843435:heptad=MCP-44H:species=d__Bacteria_p__Firmicutes_c__Bacilli_o__Bacillales_A_f__Planococcaceae_g__Psychrobacillus_s__Psychrobacillus sp012843435])0.999:0.129297[&&NHX:Sample_counter=:Type_counter=GTDB--2:capture_class_counter=:capture_domain_counter=:capture_family_counter=:capture_genus_counter=:capture_order_counter=:capture_phylum_counter=:capture_species_counter=:evoltype=D:gtdb_class_counter=c__Bacilli--2:gtdb_domain_counter=d__Bacteria--2:gtdb_family_counter=f__Planococcaceae--2:gtdb_genus_counter=g__Psychrobacillus--2:gtdb_order_counter=o__Bacillales_A--2:gtdb_phylum_counter=p__Firmicutes--2:gtdb_species_counter=s__Psychrobacillus sp008807035--1||s__Psychrobacillus sp012843435--1:heptad_counter=MCP-44H--2:lbd_counter=:lca=d__Bacteria:lca_tree=g__Psychrobacillus:name=N301976:ref_name_counter=],((((((RS_GCF_003143955.1_protein.faa_NZ_QFVS01000006.1_46@PF00015_full_PFAM.353.517:0.141103[&&NHX:Type=GTDB:gtdb_class=c__Bacilli:gtdb_domain=d__Bacteria:gtdb_family=f__Planococcaceae:gtdb_genus=g__Kurthia:gtdb_order=o__Bacillales_A:gtdb_phylum=p__Firmicutes:gtdb_species=s__Kurthia zopfii:heptad=MCP-44H:species=d__Bacteria_p__Firmicutes_c__Bacilli_o__Bacillales_A_f__Planococcaceae_g__Kurthia_s__Kurthia zopfii],RS_GCF_006539985.1_protein.faa_NZ_BJOB01000045.1_13@PF00015_full_PFAM.337.515:0.0926899[&&NHX:Type=GTDB:gtdb_class=c__Bacilli:gtdb_domain=d__Bacteria:gtdb_family=f__Planococcaceae:gtdb_genus=g__Kurthia:gtdb_order=o__Bacillales_A:gtdb_phylum=p__Firmicutes:gtdb_species=s__Kurthia gibsonii:heptad=MCP-44H:species=d__Bacteria_p__Firmicutes_c__Bacilli_o__Bacillales_A_f__Planococcaceae_g__Kurthia_s__Kurthia gibsonii])0.75:0.0258819[&&NHX:Sample_counter=:Type_counter=GTDB--2:capture_class_counter=:capture_domain_counter=:capture_family_counter=:capture_genus_counter=:capture_order_counter=:capture_phylum_counter=:capture_species_counter=:evoltype=D:gtdb_class_counter=c__Bacilli--2:gtdb_domain_counter=d__Bacteria--2:gtdb_family_counter=f__Planococcaceae--2:gtdb_genus_counter=g__Kurthia--2:gtdb_order_counter=o__Bacillales_A--2:gtdb_phylum_counter=p__Firmicutes--2:gtdb_species_counter=s__Kurthia gibsonii--1||s__Kurthia zopfii--1:heptad_counter=MCP-44H--2:lbd_counter=:lca=d__Bacteria:lca_tree=g__Kurthia:name=N301979:ref_name_counter=],RS_GCF_003143975.1_protein.faa_NZ_QFVR01000005.1_142@PF00015_full_PFAM.346.553:0.339698[&&NHX:Type=GTDB:gtdb_class=c__Bacilli:gtdb_domain=d__Bacteria:gtdb_family=f__Planococcaceae:gtdb_genus=g__Kurthia:gtdb_order=o__Bacillales_A:gtdb_phylum=p__Firmicutes:gtdb_species=s__Kurthia sibirica:heptad=MCP-44H:species=d__Bacteria_p__Firmicutes_c__Bacilli_o__Bacillales_A_f__Planococcaceae_g__Kurthia_s__Kurthia sibirica])0.932:0.0967355[&&NHX:Sample_counter=:Type_counter=GTDB--3:capture_class_counter=:capture_domain_counter=:capture_family_counter=:capture_genus_counter=:capture_order_counter=:capture_phylum_counter=:capture_species_counter=:evoltype=D:gtdb_class_counter=c__Bacilli--3:gtdb_domain_counter=d__Bacteria--3:gtdb_family_counter=f__Planococcaceae--3:gtdb_genus_counter=g__Kurthia--3:gtdb_order_counter=o__Bacillales_A--3:gtdb_phylum_counter=p__Firmicutes--3:gtdb_species_counter=s__Kurthia gibsonii--1||s__Kurthia sibirica--1||s__Kurthia zopfii--1:heptad_counter=MCP-44H--3:lbd_counter=:lca=d__Bacteria:lca_tree=g__Kurthia:name=N301981:ref_name_counter=],(RS_GCF_007988965.1_protein.faa_NZ_BJVD01000001.1_261@PF00015_full_PFAM.345.551:0.135062,(RS_GCF_002884495.1_protein.faa_NZ_KZ614145.1_844@PF00015_full_PFAM.324.556:0.0723577[&&NHX:Type=GTDB:gtdb_class=c__Bacilli:gtdb_domain=d__Bacteria:gtdb_family=f__Planococcaceae:gtdb_genus=g__Rummeliibacillus:gtdb_order=o__Bacillales_A:gtdb_phylum=p__Firmicutes:gtdb_species=s__Rummeliibacillus pycnus:heptad=MCP-44H:species=d__Bacteria_p__Firmicutes_c__Bacilli_o__Bacillales_A_f__Planococcaceae_g__Rummeliibacillus_s__Rummeliibacillus pycnus],(RS_GCF_007896435.1_protein.faa_NZ_VCBL01000001.1_1318@PF00015_full_PFAM.311.511:0.0757738[&&NHX:Type=GTDB:gtdb_class=c__Bacilli:gtdb_domain=d__Bacteria:gtdb_family=f__Planococcaceae:gtdb_genus=g__Rummeliibacillus:gtdb_order=o__Bacillales_A:gtdb_phylum=p__Firmicutes:gtdb_species=s__Rummeliibacillus suwonensis:heptad=MCP-44H:species=d__Bacteria_p__Firmicutes_c__Bacilli_o__Bacillales_A_f__Planococcaceae_g__Rummeliibacillus_s__Rummeliibacillus suwonensis],RS_GCF_003576525.1_protein.faa_NZ_QWUA01000010.1_6@PF00015_full_PFAM.306.552:0.075821[&&NHX:Type=GTDB:gtdb_class=c__Bacilli:gtdb_domain=d__Bacteria:gtdb_family=f__Planococcaceae:gtdb_genus=g__Rummeliibacillus:gtdb_order=o__Bacillales_A:gtdb_phylum=p__Firmicutes:gtdb_species=s__Rummeliibacillus sp003576525:heptad=MCP-44H:species=d__Bacteria_p__Firmicutes_c__Bacilli_o__Bacillales_A_f__Planococcaceae_g__Rummeliibacillus_s__Rummeliibacillus sp003576525])0.95:0.0601617[&&NHX:Sample_counter=:Type_counter=GTDB--2:capture_class_counter=:capture_domain_counter=:capture_family_counter=:capture_genus_counter=:capture_order_counter=:capture_phylum_counter=:capture_species_counter=:evoltype=D:gtdb_class_counter=c__Bacilli--2:gtdb_domain_counter=d__Bacteria--2:gtdb_family_counter=f__Planococcaceae--2:gtdb_genus_counter=g__Rummeliibacillus--2:gtdb_order_counter=o__Bacillales_A--2:gtdb_phylum_counter=p__Firmicutes--2:gtdb_species_counter=s__Rummeliibacillus sp003576525--1||s__Rummeliibacillus suwonensis--1:heptad_counter=MCP-44H--2:lbd_counter=:lca=d__Bacteria:lca_tree=g__Rummeliibacillus:name=N301986:ref_name_counter=])0.815:0.0421784[&&NHX:Sample_counter=:Type_counter=GTDB--3:capture_class_counter=:capture_domain_counter=:capture_family_counter=:capture_genus_counter=:capture_order_counter=:capture_phylum_counter=:capture_species_counter=:evoltype=D:gtdb_class_counter=c__Bacilli--3:gtdb_domain_counter=d__Bacteria--3:gtdb_family_counter=f__Planococcaceae--3:gtdb_genus_counter=g__Rummeliibacillus--3:gtdb_order_counter=o__Bacillales_A--3:gtdb_phylum_counter=p__Firmicutes--3:gtdb_species_counter=s__Rummeliibacillus pycnus--1||s__Rummeliibacillus sp003576525--1||s__Rummeliibacillus suwonensis--1:heptad_counter=MCP-44H--3:lbd_counter=:lca=d__Bacteria:lca_tree=g__Rummeliibacillus:name=N301987:ref_name_counter=])0.995:0.128275[&&NHX:Sample_counter=:Type_counter=GTDB--3:capture_class_counter=:capture_domain_counter=:capture_family_counter=:capture_genus_counter=:capture_order_counter=:capture_phylum_counter=:capture_species_counter=:gtdb_class_counter=c__Bacilli--3:gtdb_domain_counter=d__Bacteria--3:gtdb_family_counter=f__Planococcaceae--3:gtdb_genus_counter=g__Rummeliibacillus--3:gtdb_order_counter=o__Bacillales_A--3:gtdb_phylum_counter=p__Firmicutes--3:gtdb_species_counter=s__Rummeliibacillus pycnus--1||s__Rummeliibacillus sp003576525--1||s__Rummeliibacillus suwonensis--1:heptad_counter=MCP-44H--3:lbd_counter=:lca_tree=g__Rummeliibacillus:name=N301988:ref_name_counter=])0.355:0.0419326[&&NHX:Sample_counter=:Type_counter=GTDB--6:capture_class_counter=:capture_domain_counter=:capture_family_counter=:capture_genus_counter=:capture_order_counter=:capture_phylum_counter=:capture_species_counter=:gtdb_class_counter=c__Bacilli--6:gtdb_domain_counter=d__Bacteria--6:gtdb_family_counter=f__Planococcaceae--6:gtdb_genus_counter=g__Kurthia--3||g__Rummeliibacillus--3:gtdb_order_counter=o__Bacillales_A--6:gtdb_phylum_counter=p__Firmicutes--6:gtdb_species_counter=s__Kurthia gibsonii--1||s__Kurthia sibirica--1||s__Kurthia zopfii--1||s__Rummeliibacillus pycnus--1||s__Rummeliibacillus sp003576525--1||s__Rummeliibacillus suwonensis--1:heptad_counter=MCP-44H--6:lbd_counter=:lca_tree=f__Planococcaceae:name=N301989:ref_name_counter=],(RS_GCF_001955655.1_protein.faa_NZ_MSPW01000003.1_35@PF00015_full_PFAM.337.519:0.0355779[&&NHX:Type=GTDB:gtdb_class=c__Bacilli:gtdb_domain=d__Bacteria:gtdb_family=f__Planococcaceae:gtdb_genus=g__Viridibacillus:gtdb_order=o__Bacillales_A:gtdb_phylum=p__Firmicutes:gtdb_species=s__Viridibacillus arenosi:heptad=MCP-44H:species=d__Bacteria_p__Firmicutes_c__Bacilli_o__Bacillales_A_f__Planococcaceae_g__Viridibacillus_s__Viridibacillus arenosi],RS_GCF_001274945.1_protein.faa_NZ_LILB01000001.1_677@PF00015_full_PFAM.341.516:5e-09[&&NHX:Type=GTDB:gtdb_class=c__Bacilli:gtdb_domain=d__Bacteria:gtdb_family=f__Planococcaceae:gtdb_genus=g__Viridibacillus:gtdb_order=o__Bacillales_A:gtdb_phylum=p__Firmicutes:gtdb_species=s__Viridibacillus arvi:heptad=MCP-44H:species=d__Bacteria_p__Firmicutes_c__Bacilli_o__Bacillales_A_f__Planococcaceae_g__Viridibacillus_s__Viridibacillus arvi])0.978:0.108027[&&NHX:Sample_counter=:Type_counter=GTDB--2:capture_class_counter=:capture_domain_counter=:capture_family_counter=:capture_genus_counter=:capture_order_counter=:capture_phylum_counter=:capture_species_counter=:evoltype=D:gtdb_class_counter=c__Bacilli--2:gtdb_domain_counter=d__Bacteria--2:gtdb_family_counter=f__Planococcaceae--2:gtdb_genus_counter=g__Viridibacillus--2:gtdb_order_counter=o__Bacillales_A--2:gtdb_phylum_counter=p__Firmicutes--2:gtdb_species_counter=s__Viridibacillus arenosi--1||s__Viridibacillus arvi--1:heptad_counter=MCP-44H--2:lbd_counter=:lca=d__Bacteria:lca_tree=g__Viridibacillus:name=N301992:ref_name_counter=])0.122:0.0414716[&&NHX:Sample_counter=:Type_counter=GTDB--8:capture_class_counter=:capture_domain_counter=:capture_family_counter=:capture_genus_counter=:capture_order_counter=:capture_phylum_counter=:capture_species_counter=:gtdb_class_counter=c__Bacilli--8:gtdb_domain_counter=d__Bacteria--8:gtdb_family_counter=f__Planococcaceae--8:gtdb_genus_counter=g__Kurthia--3||g__Rummeliibacillus--3||g__Viridibacillus--2:gtdb_order_counter=o__Bacillales_A--8:gtdb_phylum_counter=p__Firmicutes--8:gtdb_species_counter=s__Kurthia gibsonii--1||s__Kurthia sibirica--1||s__Kurthia zopfii--1||s__Rummeliibacillus pycnus--1||s__Rummeliibacillus sp003576525--1||s__Rummeliibacillus suwonensis--1||s__Viridibacillus arenosi--1||s__Viridibacillus arvi--1:heptad_counter=MCP-44H--8:lbd_counter=:lca_tree=f__Planococcaceae:name=N301993:ref_name_counter=],(RS_GCF_003049575.1_protein.faa_NZ_PYWI01000024.1_36@PF00015_full_PFAM.203.357:0.0187196[&&NHX:Type=GTDB:gtdb_class=c__Bacilli:gtdb_domain=d__Bacteria:gtdb_family=f__Planococcaceae:gtdb_genus=g__Lysinibacillus:gtdb_order=o__Bacillales_A:gtdb_phylum=p__Firmicutes:gtdb_species=s__Lysinibacillus parviboronicapiens:heptad=MCP-44H:species=d__Bacteria_p__Firmicutes_c__Bacilli_o__Bacillales_A_f__Planococcaceae_g__Lysinibacillus_s__Lysinibacillus parviboronicapiens],((RS_GCF_000392615.1_protein.faa_NZ_KB933398.1_2224@PF00015_full_PFAM.200.358:0.0242352[&&NHX:Type=GTDB:gtdb_class=c__Bacilli:gtdb_domain=d__Bacteria:gtdb_family=f__Planococcaceae:gtdb_genus=g__Lysinibacillus:gtdb_order=o__Bacillales_A:gtdb_phylum=p__Firmicutes:gtdb_species=s__Lysinibacillus sphaericus_B:heptad=MCP-44H:species=d__Bacteria_p__Firmicutes_c__Bacilli_o__Bacillales_A_f__Planococcaceae_g__Lysinibacillus_s__Lysinibacillus sphaericus_B],((GB_GCA_001312325.1_protein.faa_BBDJ01000016.1_113@PF00015_full_PFAM.74.170:5e-09[&&NHX:Type=GTDB:gtdb_class=c__Bacilli:gtdb_domain=d__Bacteria:gtdb_family=f__Planococcaceae:gtdb_genus=g__Lysinibacillus:gtdb_order=o__Bacillales_A:gtdb_phylum=p__Firmicutes:gtdb_species=s__Lysinibacillus pakistanensis:heptad=MCP-44H:species=d__Bacteria_p__Firmicutes_c__Bacilli_o__Bacillales_A_f__Planococcaceae_g__Lysinibacillus_s__Lysinibacillus pakistanensis],GB_GCA_002973635.1_protein.faa_CP027224.1_3549@PF00015_full_PFAM.212.406:0.00748889[&&NHX:Type=GTDB:gtdb_class=c__Bacilli:gtdb_domain=d__Bacteria:gtdb_family=f__Planococcaceae:gtdb_genus=g__Lysinibacillus:gtdb_order=o__Bacillales_A:gtdb_phylum=p__Firmicutes:gtdb_species=s__Lysinibacillus sp002973635:heptad=MCP-44H:species=d__Bacteria_p__Firmicutes_c__Bacilli_o__Bacillales_A_f__Planococcaceae_g__Lysinibacillus_s__Lysinibacillus sp002973635])0.996:0.0696977[&&NHX:Sample_counter=:Type_counter=GTDB--2:capture_class_counter=:capture_domain_counter=:capture_family_counter=:capture_genus_counter=:capture_order_counter=:capture_phylum_counter=:capture_species_counter=:evoltype=D:gtdb_class_counter=c__Bacilli--2:gtdb_domain_counter=d__Bacteria--2:gtdb_family_counter=f__Planococcaceae--2:gtdb_genus_counter=g__Lysinibacillus--2:gtdb_order_counter=o__Bacillales_A--2:gtdb_phylum_counter=p__Firmicutes--2:gtdb_species_counter=s__Lysinibacillus pakistanensis--1||s__Lysinibacillus sp002973635--1:heptad_counter=MCP-44H--2:lbd_counter=:lca=d__Bacteria:lca_tree=g__Lysinibacillus:name=N301998:ref_name_counter=],((RS_GCF_016638705.1_protein.faa_NZ_CP067341.1_2410@PF00015_full_PFAM.199.358:0.0148978[&&NHX:Type=GTDB:gtdb_class=c__Bacilli:gtdb_domain=d__Bacteria:gtdb_family=f__Planococcaceae:gtdb_genus=g__Lysinibacillus:gtdb_order=o__Bacillales_A:gtdb_phylum=p__Firmicutes:gtdb_species=s__Lysinibacillus sp001278875:heptad=MCP-44H:species=d__Bacteria_p__Firmicutes_c__Bacilli_o__Bacillales_A_f__Planococcaceae_g__Lysinibacillus_s__Lysinibacillus sp001278875],(RS_GCF_006864135.1_protein.faa_NZ_SADV01000004.1_34@PF00015_full_PFAM.207.359:0.00554386[&&NHX:Type=GTDB:gtdb_class=c__Bacilli:gtdb_domain=d__Bacteria:gtdb_family=f__Planococcaceae:gtdb_genus=g__Lysinibacillus:gtdb_order=o__Bacillales_A:gtdb_phylum=p__Firmicutes:gtdb_species=s__Lysinibacillus sp006864135:heptad=MCP-44H:species=d__Bacteria_p__Firmicutes_c__Bacilli_o__Bacillales_A_f__Planococcaceae_g__Lysinibacillus_s__Lysinibacillus sp006864135],(RS_GCF_001183605.1_protein.faa_NZ_LFXJ01000005.1_1303@PF00015_full_PFAM.202.358:5e-09[&&NHX:Type=GTDB:gtdb_class=c__Bacilli:gtdb_domain=d__Bacteria:gtdb_family=f__Planococcaceae:gtdb_genus=g__Lysinibacillus:gtdb_order=o__Bacillales_A:gtdb_phylum=p__Firmicutes:gtdb_species=s__Lysinibacillus xylanilyticus:heptad=MCP-44H:species=d__Bacteria_p__Firmicutes_c__Bacilli_o__Bacillales_A_f__Planococcaceae_g__Lysinibacillus_s__Lysinibacillus xylanilyticus],(RS_GCF_002237755.1_protein.faa_NZ_MWSJ01000004.1_241@PF00015_full_PFAM.209.359:0.0231683[&&NHX:Type=GTDB:gtdb_class=c__Bacilli:gtdb_domain=d__Bacteria:gtdb_family=f__Planococcaceae:gtdb_genus=g__Lysinibacillus:gtdb_order=o__Bacillales_A:gtdb_phylum=p__Firmicutes:gtdb_species=s__Lysinibacillus sp002237755:heptad=MCP-44H:species=d__Bacteria_p__Firmicutes_c__Bacilli_o__Bacillales_A_f__Planococcaceae_g__Lysinibacillus_s__Lysinibacillus sp002237755],RS_GCF_001275675.1_protein.faa_NZ_LITM01000017.1_135@PF00015_full_PFAM.208.360:5e-09[&&NHX:Type=GTDB:gtdb_class=c__Bacilli:gtdb_domain=d__Bacteria:gtdb_family=f__Planococcaceae:gtdb_genus=g__Lysinibacillus:gtdb_order=o__Bacillales_A:gtdb_phylum=p__Firmicutes:gtdb_species=s__Lysinibacillus sp001275675:heptad=MCP-44H:species=d__Bacteria_p__Firmicutes_c__Bacilli_o__Bacillales_A_f__Planococcaceae_g__Lysinibacillus_s__Lysinibacillus sp001275675])0:5e-09[&&NHX:Sample_counter=:Type_counter=GTDB--2:capture_class_counter=:capture_domain_counter=:capture_family_counter=:capture_genus_counter=:capture_order_counter=:capture_phylum_counter=:capture_species_counter=:evoltype=D:gtdb_class_counter=c__Bacilli--2:gtdb_domain_counter=d__Bacteria--2:gtdb_family_counter=f__Planococcaceae--2:gtdb_genus_counter=g__Lysinibacillus--2:gtdb_order_counter=o__Bacillales_A--2:gtdb_phylum_counter=p__Firmicutes--2:gtdb_species_counter=s__Lysinibacillus sp001275675--1||s__Lysinibacillus sp002237755--1:heptad_counter=MCP-44H--2:lbd_counter=:lca=d__Bacteria:lca_tree=g__Lysinibacillus:name=N302004:ref_name_counter=])0.829:0.00958993[&&NHX:Sample_counter=:Type_counter=GTDB--3:capture_class_counter=:capture_domain_counter=:capture_family_counter=:capture_genus_counter=:capture_order_counter=:capture_phylum_counter=:capture_species_counter=:evoltype=D:gtdb_class_counter=c__Bacilli--3:gtdb_domain_counter=d__Bacteria--3:gtdb_family_counter=f__Planococcaceae--3:gtdb_genus_counter=g__Lysinibacillus--3:gtdb_order_counter=o__Bacillales_A--3:gtdb_phylum_counter=p__Firmicutes--3:gtdb_species_counter=s__Lysinibacillus sp001275675--1||s__Lysinibacillus sp002237755--1||s__Lysinibacillus xylanilyticus--1:heptad_counter=MCP-44H--3:lbd_counter=:lca=d__Bacteria:lca_tree=g__Lysinibacillus:name=N302005:ref_name_counter=])0.915:0.015774[&&NHX:Sample_counter=:Type_counter=GTDB--4:capture_class_counter=:capture_domain_counter=:capture_family_counter=:capture_genus_counter=:capture_order_counter=:capture_phylum_counter=:capture_species_counter=:evoltype=D:gtdb_class_counter=c__Bacilli--4:gtdb_domain_counter=d__Bacteria--4:gtdb_family_counter=f__Planococcaceae--4:gtdb_genus_counter=g__Lysinibacillus--4:gtdb_order_counter=o__Bacillales_A--4:gtdb_phylum_counter=p__Firmicutes--4:gtdb_species_counter=s__Lysinibacillus sp001275675--1||s__Lysinibacillus sp002237755--1||s__Lysinibacillus sp006864135--1||s__Lysinibacillus xylanilyticus--1:heptad_counter=MCP-44H--4:lbd_counter=:lca=d__Bacteria:lca_tree=g__Lysinibacillus:name=N302006:ref_name_counter=])0.532:0.00877416[&&NHX:Sample_counter=:Type_counter=GTDB--5:capture_class_counter=:capture_domain_counter=:capture_family_counter=:capture_genus_counter=:capture_order_counter=:capture_phylum_counter=:capture_species_counter=:evoltype=D:gtdb_class_counter=c__Bacilli--5:gtdb_domain_counter=d__Bacteria--5:gtdb_family_counter=f__Planococcaceae--5:gtdb_genus_counter=g__Lysinibacillus--5:gtdb_order_counter=o__Bacillales_A--5:gtdb_phylum_counter=p__Firmicutes--5:gtdb_species_counter=s__Lysinibacillus sp001275675--1||s__Lysinibacillus sp001278875--1||s__Lysinibacillus sp002237755--1||s__Lysinibacillus sp006864135--1||s__Lysinibacillus xylanilyticus--1:heptad_counter=MCP-44H--5:lbd_counter=:lca=d__Bacteria:lca_tree=g__Lysinibacillus:name=N302007:ref_name_counter=],((((RS_GCF_009724685.1_protein.faa_NZ_WMEF01000002.1_330@PF00015_full_PFAM.202.402:0.0304698[&&NHX:Type=GTDB:gtdb_class=c__Bacilli:gtdb_domain=d__Bacteria:gtdb_family=f__Planococcaceae:gtdb_genus=g__Lysinibacillus:gtdb_order=o__Bacillales_A:gtdb_phylum=p__Firmicutes:gtdb_species=s__Lysinibacillus sp009724685:heptad=MCP-44H:species=d__Bacteria_p__Firmicutes_c__Bacilli_o__Bacillales_A_f__Planococcaceae_g__Lysinibacillus_s__Lysinibacillus sp009724685],(RS_GCF_001308875.1_protein.faa_NZ_KQ465127.1_19@PF00015_full_PFAM.197.403:0.014689[&&NHX:Type=GTDB:gtdb_class=c__Bacilli:gtdb_domain=d__Bacteria:gtdb_family=f__Planococcaceae:gtdb_genus=g__Lysinibacillus:gtdb_order=o__Bacillales_A:gtdb_phylum=p__Firmicutes:gtdb_species=s__Lysinibacillus sp001308875:heptad=MCP-44H:species=d__Bacteria_p__Firmicutes_c__Bacilli_o__Bacillales_A_f__Planococcaceae_g__Lysinibacillus_s__Lysinibacillus sp001308875],(RS_GCF_001629735.1_protein.faa_NZ_CP015224.1_1338@PF00015_full_PFAM.205.403:0.0244682[&&NHX:Type=GTDB:gtdb_class=c__Bacilli:gtdb_domain=d__Bacteria:gtdb_family=f__Planococcaceae:gtdb_genus=g__Lysinibacillus:gtdb_order=o__Bacillales_A:gtdb_phylum=p__Firmicutes:gtdb_species=s__Lysinibacillus sphaericus_A:heptad=MCP-44H:species=d__Bacteria_p__Firmicutes_c__Bacilli_o__Bacillales_A_f__Planococcaceae_g__Lysinibacillus_s__Lysinibacillus sphaericus_A],RS_GCF_003049525.1_protein.faa_NZ_PYWL01000004.1_93@PF00015_full_PFAM.206.360:0.0151603[&&NHX:Type=GTDB:gtdb_class=c__Bacilli:gtdb_domain=d__Bacteria:gtdb_family=f__Planococcaceae:gtdb_genus=g__Lysinibacillus:gtdb_order=o__Bacillales_A:gtdb_phylum=p__Firmicutes:gtdb_species=s__Lysinibacillus fusiformis:heptad=MCP-44H:species=d__Bacteria_p__Firmicutes_c__Bacilli_o__Bacillales_A_f__Planococcaceae_g__Lysinibacillus_s__Lysinibacillus fusiformis])0.741:0.00534469[&&NHX:Sample_counter=:Type_counter=GTDB--2:capture_class_counter=:capture_domain_counter=:capture_family_counter=:capture_genus_counter=:capture_order_counter=:capture_phylum_counter=:capture_species_counter=:evoltype=D:gtdb_class_counter=c__Bacilli--2:gtdb_domain_counter=d__Bacteria--2:gtdb_family_counter=f__Planococcaceae--2:gtdb_genus_counter=g__Lysinibacillus--2:gtdb_order_counter=o__Bacillales_A--2:gtdb_phylum_counter=p__Firmicutes--2:gtdb_species_counter=s__Lysinibacillus fusiformis--1||s__Lysinibacillus sphaericus_A--1:heptad_counter=MCP-44H--2:lbd_counter=:lca=d__Bacteria:lca_tree=g__Lysinibacillus:name=N302012:ref_name_counter=])0.911:0.017507[&&NHX:Sample_counter=:Type_counter=GTDB--3:capture_class_counter=:capture_domain_counter=:capture_family_counter=:capture_genus_counter=:capture_order_counter=:capture_phylum_counter=:capture_species_counter=:evoltype=D:gtdb_class_counter=c__Bacilli--3:gtdb_domain_counter=d__Bacteria--3:gtdb_family_counter=f__Planococcaceae--3:gtdb_genus_counter=g__Lysinibacillus--3:gtdb_order_counter=o__Bacillales_A--3:gtdb_phylum_counter=p__Firmicutes--3:gtdb_species_counter=s__Lysinibacillus fusiformis--1||s__Lysinibacillus sp001308875--1||s__Lysinibacillus sphaericus_A--1:heptad_counter=MCP-44H--3:lbd_counter=:lca=d__Bacteria:lca_tree=g__Lysinibacillus:name=N302013:ref_name_counter=])0.854:0.0123041[&&NHX:Sample_counter=:Type_counter=GTDB--4:capture_class_counter=:capture_domain_counter=:capture_family_counter=:capture_genus_counter=:capture_order_counter=:capture_phylum_counter=:capture_species_counter=:evoltype=D:gtdb_class_counter=c__Bacilli--4:gtdb_domain_counter=d__Bacteria--4:gtdb_family_counter=f__Planococcaceae--4:gtdb_genus_counter=g__Lysinibacillus--4:gtdb_order_counter=o__Bacillales_A--4:gtdb_phylum_counter=p__Firmicutes--4:gtdb_species_counter=s__Lysinibacillus fusiformis--1||s__Lysinibacillus sp001308875--1||s__Lysinibacillus sp009724685--1||s__Lysinibacillus sphaericus_A--1:heptad_counter=MCP-44H--4:lbd_counter=:lca=d__Bacteria:lca_tree=g__Lysinibacillus:name=N302014:ref_name_counter=],(RS_GCF_003367505.1_protein.faa_NZ_PXXX01000031.1_20@PF00015_full_PFAM.202.404:0.00345486[&&NHX:Type=GTDB:gtdb_class=c__Bacilli:gtdb_domain=d__Bacteria:gtdb_family=f__Planococcaceae:gtdb_genus=g__Lysinibacillus:gtdb_order=o__Bacillales_A:gtdb_phylum=p__Firmicutes:gtdb_species=s__Lysinibacillus capsici:heptad=MCP-44H:species=d__Bacteria_p__Firmicutes_c__Bacilli_o__Bacillales_A_f__Planococcaceae_g__Lysinibacillus_s__Lysinibacillus capsici],(RS_GCF_000772935.1_protein.faa_NZ_JPVR01000081.1_32@PF00015_full_PFAM.201.404:0.00342322[&&NHX:Type=GTDB:gtdb_class=c__Bacilli:gtdb_domain=d__Bacteria:gtdb_family=f__Planococcaceae:gtdb_genus=g__Lysinibacillus:gtdb_order=o__Bacillales_A:gtdb_phylum=p__Firmicutes:gtdb_species=s__Lysinibacillus boronitolerans:heptad=MCP-44H:species=d__Bacteria_p__Firmicutes_c__Bacilli_o__Bacillales_A_f__Planococcaceae_g__Lysinibacillus_s__Lysinibacillus boronitolerans],RS_GCF_016925635.1_protein.faa_NZ_CP070490.1_3926@PF00015_full_PFAM.202.404:5e-09[&&NHX:Type=GTDB:gtdb_class=c__Bacilli:gtdb_domain=d__Bacteria:gtdb_family=f__Planococcaceae:gtdb_genus=g__Lysinibacillus:gtdb_order=o__Bacillales_A:gtdb_phylum=p__Firmicutes:gtdb_species=s__Lysinibacillus fusiformis_F:heptad=MCP-44H:species=d__Bacteria_p__Firmicutes_c__Bacilli_o__Bacillales_A_f__Planococcaceae_g__Lysinibacillus_s__Lysinibacillus fusiformis_F])0:5e-09[&&NHX:Sample_counter=:Type_counter=GTDB--2:capture_class_counter=:capture_domain_counter=:capture_family_counter=:capture_genus_counter=:capture_order_counter=:capture_phylum_counter=:capture_species_counter=:evoltype=D:gtdb_class_counter=c__Bacilli--2:gtdb_domain_counter=d__Bacteria--2:gtdb_family_counter=f__Planococcaceae--2:gtdb_genus_counter=g__Lysinibacillus--2:gtdb_order_counter=o__Bacillales_A--2:gtdb_phylum_counter=p__Firmicutes--2:gtdb_species_counter=s__Lysinibacillus boronitolerans--1||s__Lysinibacillus fusiformis_F--1:heptad_counter=MCP-44H--2:lbd_counter=:lca=d__Bacteria:lca_tree=g__Lysinibacillus:name=N302018:ref_name_counter=])0.851:0.00956533[&&NHX:Sample_counter=:Type_counter=GTDB--3:capture_class_counter=:capture_domain_counter=:capture_family_counter=:capture_genus_counter=:capture_order_counter=:capture_phylum_counter=:capture_species_counter=:evoltype=D:gtdb_class_counter=c__Bacilli--3:gtdb_domain_counter=d__Bacteria--3:gtdb_family_counter=f__Planococcaceae--3:gtdb_genus_counter=g__Lysinibacillus--3:gtdb_order_counter=o__Bacillales_A--3:gtdb_phylum_counter=p__Firmicutes--3:gtdb_species_counter=s__Lysinibacillus boronitolerans--1||s__Lysinibacillus capsici--1||s__Lysinibacillus fusiformis_F--1:heptad_counter=MCP-44H--3:lbd_counter=:lca=d__Bacteria:lca_tree=g__Lysinibacillus:name=N302019:ref_name_counter=])0.825:0.0132839[&&NHX:Sample_counter=:Type_counter=GTDB--7:capture_class_counter=:capture_domain_counter=:capture_family_counter=:capture_genus_counter=:capture_order_counter=:capture_phylum_counter=:capture_species_counter=:evoltype=D:gtdb_class_counter=c__Bacilli--7:gtdb_domain_counter=d__Bacteria--7:gtdb_family_counter=f__Planococcaceae--7:gtdb_genus_counter=g__Lysinibacillus--7:gtdb_order_counter=o__Bacillales_A--7:gtdb_phylum_counter=p__Firmicutes--7:gtdb_species_counter=s__Lysinibacillus boronitolerans--1||s__Lysinibacillus capsici--1||s__Lysinibacillus fusiformis--1||s__Lysinibacillus fusiformis_F--1||s__Lysinibacillus sp001308875--1||s__Lysinibacillus sp009724685--1||s__Lysinibacillus sphaericus_A--1:heptad_counter=MCP-44H--7:lbd_counter=:lca=d__Bacteria:lca_tree=g__Lysinibacillus:name=N302020:ref_name_counter=],RS_GCF_002845985.1_protein.faa_NZ_PDFK01000003.1_184@PF00015_full_PFAM.200.405:0.00978603[&&NHX:Type=GTDB:gtdb_class=c__Bacilli:gtdb_domain=d__Bacteria:gtdb_family=f__Planococcaceae:gtdb_genus=g__Lysinibacillus:gtdb_order=o__Bacillales_A:gtdb_phylum=p__Firmicutes:gtdb_species=s__Lysinibacillus fusiformis_D:heptad=MCP-44H:species=d__Bacteria_p__Firmicutes_c__Bacilli_o__Bacillales_A_f__Planococcaceae_g__Lysinibacillus_s__Lysinibacillus fusiformis_D])0.938:0.0331682[&&NHX:Sample_counter=:Type_counter=GTDB--8:capture_class_counter=:capture_domain_counter=:capture_family_counter=:capture_genus_counter=:capture_order_counter=:capture_phylum_counter=:capture_species_counter=:evoltype=D:gtdb_class_counter=c__Bacilli--8:gtdb_domain_counter=d__Bacteria--8:gtdb_family_counter=f__Planococcaceae--8:gtdb_genus_counter=g__Lysinibacillus--8:gtdb_order_counter=o__Bacillales_A--8:gtdb_phylum_counter=p__Firmicutes--8:gtdb_species_counter=s__Lysinibacillus boronitolerans--1||s__Lysinibacillus capsici--1||s__Lysinibacillus fusiformis--1||s__Lysinibacillus fusiformis_D--1||s__Lysinibacillus fusiformis_F--1||s__Lysinibacillus sp001308875--1||s__Lysinibacillus sp009724685--1||s__Lysinibacillus sphaericus_A--1:heptad_counter=MCP-44H--8:lbd_counter=:lca=d__Bacteria:lca_tree=g__Lysinibacillus:name=N302022:ref_name_counter=],(GB_GCA_015999545.1_protein.faa_CP065546.1_291@PF00015_full_PFAM.206.408:0.019917[&&NHX:Type=GTDB:gtdb_class=c__Bacilli:gtdb_domain=d__Bacteria:gtdb_family=f__Planococcaceae:gtdb_genus=g__Lysinibacillus:gtdb_order=o__Bacillales_A:gtdb_phylum=p__Firmicutes:gtdb_species=s__Lysinibacillus sp002340205:heptad=MCP-44H:species=d__Bacteria_p__Firmicutes_c__Bacilli_o__Bacillales_A_f__Planococcaceae_g__Lysinibacillus_s__Lysinibacillus sp002340205],(RS_GCF_001728805.1_protein.faa_NZ_JOTQ01000033.1_106@PF00015_full_PFAM.193.402:0.001131[&&NHX:Type=GTDB:gtdb_class=c__Bacilli:gtdb_domain=d__Bacteria:gtdb_family=f__Planococcaceae:gtdb_genus=g__Lysinibacillus:gtdb_order=o__Bacillales_A:gtdb_phylum=p__Firmicutes:gtdb_species=s__Lysinibacillus sphaericus_D:heptad=MCP-44H:species=d__Bacteria_p__Firmicutes_c__Bacilli_o__Bacillales_A_f__Planococcaceae_g__Lysinibacillus_s__Lysinibacillus sphaericus_D],(RS_GCF_002982115.1_protein.faa_NZ_CP019980.1_2173@PF00015_full_PFAM.187.359:5e-09[&&NHX:Type=GTDB:gtdb_class=c__Bacilli:gtdb_domain=d__Bacteria:gtdb_family=f__Planococcaceae:gtdb_genus=g__Lysinibacillus:gtdb_order=o__Bacillales_A:gtdb_phylum=p__Firmicutes:gtdb_species=s__Lysinibacillus sphaericus:heptad=MCP-44H:species=d__Bacteria_p__Firmicutes_c__Bacilli_o__Bacillales_A_f__Planococcaceae_g__Lysinibacillus_s__Lysinibacillus sphaericus],RS_GCF_003049665.1_protein.faa_NZ_PYWM01000019.1_112@PF00015_full_PFAM.192.402:0.00661101[&&NHX:Type=GTDB:gtdb_class=c__Bacilli:gtdb_domain=d__Bacteria:gtdb_family=f__Planococcaceae:gtdb_genus=g__Lysinibacillus:gtdb_order=o__Bacillales_A:gtdb_phylum=p__Firmicutes:gtdb_species=s__Lysinibacillus mangiferihumi:heptad=MCP-44H:species=d__Bacteria_p__Firmicutes_c__Bacilli_o__Bacillales_A_f__Planococcaceae_g__Lysinibacillus_s__Lysinibacillus mangiferihumi])0.912:0.0120257[&&NHX:Sample_counter=:Type_counter=GTDB--2:capture_class_counter=:capture_domain_counter=:capture_family_counter=:capture_genus_counter=:capture_order_counter=:capture_phylum_counter=:capture_species_counter=:evoltype=D:gtdb_class_counter=c__Bacilli--2:gtdb_domain_counter=d__Bacteria--2:gtdb_family_counter=f__Planococcaceae--2:gtdb_genus_counter=g__Lysinibacillus--2:gtdb_order_counter=o__Bacillales_A--2:gtdb_phylum_counter=p__Firmicutes--2:gtdb_species_counter=s__Lysinibacillus mangiferihumi--1||s__Lysinibacillus sphaericus--1:heptad_counter=MCP-44H--2:lbd_counter=:lca=d__Bacteria:lca_tree=g__Lysinibacillus:name=N302027:ref_name_counter=])0.997:0.0577948[&&NHX:Sample_counter=:Type_counter=GTDB--3:capture_class_counter=:capture_domain_counter=:capture_family_counter=:capture_genus_counter=:capture_order_counter=:capture_phylum_counter=:capture_species_counter=:evoltype=D:gtdb_class_counter=c__Bacilli--3:gtdb_domain_counter=d__Bacteria--3:gtdb_family_counter=f__Planococcaceae--3:gtdb_genus_counter=g__Lysinibacillus--3:gtdb_order_counter=o__Bacillales_A--3:gtdb_phylum_counter=p__Firmicutes--3:gtdb_species_counter=s__Lysinibacillus mangiferihumi--1||s__Lysinibacillus sphaericus--1||s__Lysinibacillus sphaericus_D--1:heptad_counter=MCP-44H--3:lbd_counter=:lca=d__Bacteria:lca_tree=g__Lysinibacillus:name=N302028:ref_name_counter=])0.992:0.0534796[&&NHX:Sample_counter=:Type_counter=GTDB--4:capture_class_counter=:capture_domain_counter=:capture_family_counter=:capture_genus_counter=:capture_order_counter=:capture_phylum_counter=:capture_species_counter=:evoltype=D:gtdb_class_counter=c__Bacilli--4:gtdb_domain_counter=d__Bacteria--4:gtdb_family_counter=f__Planococcaceae--4:gtdb_genus_counter=g__Lysinibacillus--4:gtdb_order_counter=o__Bacillales_A--4:gtdb_phylum_counter=p__Firmicutes--4:gtdb_species_counter=s__Lysinibacillus mangiferihumi--1||s__Lysinibacillus sp002340205--1||s__Lysinibacillus sphaericus--1||s__Lysinibacillus sphaericus_D--1:heptad_counter=MCP-44H--4:lbd_counter=:lca=d__Bacteria:lca_tree=g__Lysinibacillus:name=N302029:ref_name_counter=])0.968:0.0395557[&&NHX:Sample_counter=:Type_counter=GTDB--12:capture_class_counter=:capture_domain_counter=:capture_family_counter=:capture_genus_counter=:capture_order_counter=:capture_phylum_counter=:capture_species_counter=:evoltype=D:gtdb_class_counter=c__Bacilli--12:gtdb_domain_counter=d__Bacteria--12:gtdb_family_counter=f__Planococcaceae--12:gtdb_genus_counter=g__Lysinibacillus--12:gtdb_order_counter=o__Bacillales_A--12:gtdb_phylum_counter=p__Firmicutes--12:gtdb_species_counter=s__Lysinibacillus boronitolerans--1||s__Lysinibacillus capsici--1||s__Lysinibacillus fusiformis--1||s__Lysinibacillus fusiformis_D--1||s__Lysinibacillus fusiformis_F--1||s__Lysinibacillus mangiferihumi--1||s__Lysinibacillus sp001308875--1||s__Lysinibacillus sp002340205--1||s__Lysinibacillus sp009724685--1||s__Lysinibacillus sphaericus--1||s__Lysinibacillus sphaericus_A--1||s__Lysinibacillus sphaericus_D--1:heptad_counter=MCP-44H--12:lbd_counter=:lca=d__Bacteria:lca_tree=g__Lysinibacillus:name=N302030:ref_name_counter=])0.699:0.0182154[&&NHX:Sample_counter=:Type_counter=GTDB--17:capture_class_counter=:capture_domain_counter=:capture_family_counter=:capture_genus_counter=:capture_order_counter=:capture_phylum_counter=:capture_species_counter=:evoltype=D:gtdb_class_counter=c__Bacilli--17:gtdb_domain_counter=d__Bacteria--17:gtdb_family_counter=f__Planococcaceae--17:gtdb_genus_counter=g__Lysinibacillus--17:gtdb_order_counter=o__Bacillales_A--17:gtdb_phylum_counter=p__Firmicutes--17:gtdb_species_counter=s__Lysinibacillus boronitolerans--1||s__Lysinibacillus capsici--1||s__Lysinibacillus fusiformis--1||s__Lysinibacillus fusiformis_D--1||s__Lysinibacillus fusiformis_F--1||s__Lysinibacillus mangiferihumi--1||s__Lysinibacillus sp001275675--1||s__Lysinibacillus sp001278875--1||s__Lysinibacillus sp001308875--1||s__Lysinibacillus sp002237755--1||s__Lysinibacillus sp002340205--1||s__Lysinibacillus sp006864135--1||s__Lysinibacillus sp009724685--1||s__Lysinibacillus sphaericus--1||s__Lysinibacillus sphaericus_A--1||s__Lysinibacillus sphaericus_D--1||s__Lysinibacillus xylanilyticus--1:heptad_counter=MCP-44H--17:lbd_counter=:lca=d__Bacteria:lca_tree=g__Lysinibacillus:name=N302031:ref_name_counter=])0.974:0.047146[&&NHX:Sample_counter=:Type_counter=GTDB--19:capture_class_counter=:capture_domain_counter=:capture_family_counter=:capture_genus_counter=:capture_order_counter=:capture_phylum_counter=:capture_species_counter=:evoltype=D:gtdb_class_counter=c__Bacilli--19:gtdb_domain_counter=d__Bacteria--19:gtdb_family_counter=f__Planococcaceae--19:gtdb_genus_counter=g__Lysinibacillus--19:gtdb_order_counter=o__Bacillales_A--19:gtdb_phylum_counter=p__Firmicutes--19:gtdb_species_counter=s__Lysinibacillus boronitolerans--1||s__Lysinibacillus capsici--1||s__Lysinibacillus fusiformis--1||s__Lysinibacillus fusiformis_D--1||s__Lysinibacillus fusiformis_F--1||s__Lysinibacillus mangiferihumi--1||s__Lysinibacillus pakistanensis--1||s__Lysinibacillus sp001275675--1||s__Lysinibacillus sp001278875--1||s__Lysinibacillus sp001308875--1||s__Lysinibacillus sp002237755--1||s__Lysinibacillus sp002340205--1||s__Lysinibacillus sp002973635--1||s__Lysinibacillus sp006864135--1||s__Lysinibacillus sp009724685--1||s__Lysinibacillus sphaericus--1||s__Lysinibacillus sphaericus_A--1||s__Lysinibacillus sphaericus_D--1||s__Lysinibacillus xylanilyticus--1:heptad_counter=MCP-44H--19:lbd_counter=:lca=d__Bacteria:lca_tree=g__Lysinibacillus:name=N302032:ref_name_counter=])0.737:0.00578557[&&NHX:Sample_counter=:Type_counter=GTDB--20:capture_class_counter=:capture_domain_counter=:capture_family_counter=:capture_genus_counter=:capture_order_counter=:capture_phylum_counter=:capture_species_counter=:evoltype=D:gtdb_class_counter=c__Bacilli--20:gtdb_domain_counter=d__Bacteria--20:gtdb_family_counter=f__Planococcaceae--20:gtdb_genus_counter=g__Lysinibacillus--20:gtdb_order_counter=o__Bacillales_A--20:gtdb_phylum_counter=p__Firmicutes--20:gtdb_species_counter=s__Lysinibacillus boronitolerans--1||s__Lysinibacillus capsici--1||s__Lysinibacillus fusiformis--1||s__Lysinibacillus fusiformis_D--1||s__Lysinibacillus fusiformis_F--1||s__Lysinibacillus mangiferihumi--1||s__Lysinibacillus pakistanensis--1||s__Lysinibacillus sp001275675--1||s__Lysinibacillus sp001278875--1||s__Lysinibacillus sp001308875--1||s__Lysinibacillus sp002237755--1||s__Lysinibacillus sp002340205--1||s__Lysinibacillus sp002973635--1||s__Lysinibacillus sp006864135--1||s__Lysinibacillus sp009724685--1||s__Lysinibacillus sphaericus--1||s__Lysinibacillus sphaericus_A--1||s__Lysinibacillus sphaericus_B--1||s__Lysinibacillus sphaericus_D--1||s__Lysinibacillus xylanilyticus--1:heptad_counter=MCP-44H--20:lbd_counter=:lca=d__Bacteria:lca_tree=g__Lysinibacillus:name=N302033:ref_name_counter=],GB_GCA_007362955.1_protein.faa_CP041696.1_4529@PF00015_full_PFAM.198.359:0.0193454[&&NHX:Type=GTDB:gtdb_class=c__Bacilli:gtdb_domain=d__Bacteria:gtdb_family=f__Planococcaceae:gtdb_genus=g__Lysinibacillus:gtdb_order=o__Bacillales_A:gtdb_phylum=p__Firmicutes:gtdb_species=s__Lysinibacillus fusiformis_E:heptad=MCP-44H:species=d__Bacteria_p__Firmicutes_c__Bacilli_o__Bacillales_A_f__Planococcaceae_g__Lysinibacillus_s__Lysinibacillus fusiformis_E])0.763:0.0137973[&&NHX:Sample_counter=:Type_counter=GTDB--21:capture_class_counter=:capture_domain_counter=:capture_family_counter=:capture_genus_counter=:capture_order_counter=:capture_phylum_counter=:capture_species_counter=:evoltype=D:gtdb_class_counter=c__Bacilli--21:gtdb_domain_counter=d__Bacteria--21:gtdb_family_counter=f__Planococcaceae--21:gtdb_genus_counter=g__Lysinibacillus--21:gtdb_order_counter=o__Bacillales_A--21:gtdb_phylum_counter=p__Firmicutes--21:gtdb_species_counter=s__Lysinibacillus boronitolerans--1||s__Lysinibacillus capsici--1||s__Lysinibacillus fusiformis--1||s__Lysinibacillus fusiformis_D--1||s__Lysinibacillus fusiformis_E--1||s__Lysinibacillus fusiformis_F--1||s__Lysinibacillus mangiferihumi--1||s__Lysinibacillus pakistanensis--1||s__Lysinibacillus sp001275675--1||s__Lysinibacillus sp001278875--1||s__Lysinibacillus sp001308875--1||s__Lysinibacillus sp002237755--1||s__Lysinibacillus sp002340205--1||s__Lysinibacillus sp002973635--1||s__Lysinibacillus sp006864135--1||s__Lysinibacillus sp009724685--1||s__Lysinibacillus sphaericus--1||s__Lysinibacillus sphaericus_A--1||s__Lysinibacillus sphaericus_B--1||s__Lysinibacillus sphaericus_D--1||s__Lysinibacillus xylanilyticus--1:heptad_counter=MCP-44H--21:lbd_counter=:lca=d__Bacteria:lca_tree=g__Lysinibacillus:name=N302035:ref_name_counter=])1:0.274266[&&NHX:Sample_counter=:Type_counter=GTDB--22:capture_class_counter=:capture_domain_counter=:capture_family_counter=:capture_genus_counter=:capture_order_counter=:capture_phylum_counter=:capture_species_counter=:evoltype=D:gtdb_class_counter=c__Bacilli--22:gtdb_domain_counter=d__Bacteria--22:gtdb_family_counter=f__Planococcaceae--22:gtdb_genus_counter=g__Lysinibacillus--22:gtdb_order_counter=o__Bacillales_A--22:gtdb_phylum_counter=p__Firmicutes--22:gtdb_species_counter=s__Lysinibacillus boronitolerans--1||s__Lysinibacillus capsici--1||s__Lysinibacillus fusiformis--1||s__Lysinibacillus fusiformis_D--1||s__Lysinibacillus fusiformis_E--1||s__Lysinibacillus fusiformis_F--1||s__Lysinibacillus mangiferihumi--1||s__Lysinibacillus pakistanensis--1||s__Lysinibacillus parviboronicapiens--1||s__Lysinibacillus sp001275675--1||s__Lysinibacillus sp001278875--1||s__Lysinibacillus sp001308875--1||s__Lysinibacillus sp002237755--1||s__Lysinibacillus sp002340205--1||s__Lysinibacillus sp002973635--1||s__Lysinibacillus sp006864135--1||s__Lysinibacillus sp009724685--1||s__Lysinibacillus sphaericus--1||s__Lysinibacillus sphaericus_A--1||s__Lysinibacillus sphaericus_B--1||s__Lysinibacillus sphaericus_D--1||s__Lysinibacillus xylanilyticus--1:heptad_counter=MCP-44H--22:lbd_counter=:lca=d__Bacteria:lca_tree=g__Lysinibacillus:name=N302036:ref_name_counter=])0.996:0.133706[&&NHX:Sample_counter=:Type_counter=GTDB--30:capture_class_counter=:capture_domain_counter=:capture_family_counter=:capture_genus_counter=:capture_order_counter=:capture_phylum_counter=:capture_species_counter=:evoltype=D:gtdb_class_counter=c__Bacilli--30:gtdb_domain_counter=d__Bacteria--30:gtdb_family_counter=f__Planococcaceae--30:gtdb_genus_counter=g__Kurthia--3||g__Lysinibacillus--22||g__Rummeliibacillus--3||g__Viridibacillus--2:gtdb_order_counter=o__Bacillales_A--30:gtdb_phylum_counter=p__Firmicutes--30:gtdb_species_counter=s__Kurthia gibsonii--1||s__Kurthia sibirica--1||s__Kurthia zopfii--1||s__Lysinibacillus boronitolerans--1||s__Lysinibacillus capsici--1||s__Lysinibacillus fusiformis--1||s__Lysinibacillus fusiformis_D--1||s__Lysinibacillus fusiformis_E--1||s__Lysinibacillus fusiformis_F--1||s__Lysinibacillus mangiferihumi--1||s__Lysinibacillus pakistanensis--1||s__Lysinibacillus parviboronicapiens--1||s__Lysinibacillus sp001275675--1||s__Lysinibacillus sp001278875--1||s__Lysinibacillus sp001308875--1||s__Lysinibacillus sp002237755--1||s__Lysinibacillus sp002340205--1||s__Lysinibacillus sp002973635--1||s__Lysinibacillus sp006864135--1||s__Lysinibacillus sp009724685--1||s__Lysinibacillus sphaericus--1||s__Lysinibacillus sphaericus_A--1||s__Lysinibacillus sphaericus_B--1||s__Lysinibacillus sphaericus_D--1||s__Lysinibacillus xylanilyticus--1||s__Rummeliibacillus pycnus--1||s__Rummeliibacillus sp003576525--1||s__Rummeliibacillus suwonensis--1||s__Viridibacillus arenosi--1||s__Viridibacillus arvi--1:heptad_counter=MCP-44H--30:lbd_counter=:lca=d__Bacteria:lca_tree=f__Planococcaceae:name=N302037:ref_name_counter=],(RS_GCF_007896435.1_protein.faa_NZ_VCBL01000001.1_1791@PF00015_full_PFAM.320.548:0.175824[&&NHX:Type=GTDB:gtdb_class=c__Bacilli:gtdb_domain=d__Bacteria:gtdb_family=f__Planococcaceae:gtdb_genus=g__Rummeliibacillus:gtdb_order=o__Bacillales_A:gtdb_phylum=p__Firmicutes:gtdb_species=s__Rummeliibacillus suwonensis:heptad=MCP-44H:species=d__Bacteria_p__Firmicutes_c__Bacilli_o__Bacillales_A_f__Planococcaceae_g__Rummeliibacillus_s__Rummeliibacillus suwonensis],(RS_GCF_002813185.1_protein.faa_NZ_PHTX01000001.1_3331@PF00015_full_PFAM.278.538:0.0456291[&&NHX:Type=GTDB:gtdb_class=c__Bacilli:gtdb_domain=d__Bacteria:gtdb_family=f__Planococcaceae:gtdb_genus=g__Viridibacillus:gtdb_order=o__Bacillales_A:gtdb_phylum=p__Firmicutes:gtdb_species=s__Viridibacillus sp002813185:heptad=MCP-44H:species=d__Bacteria_p__Firmicutes_c__Bacilli_o__Bacillales_A_f__Planococcaceae_g__Viridibacillus_s__Viridibacillus sp002813185],(RS_GCF_001955655.1_protein.faa_NZ_MSPW01000001.1_29@PF00015_full_PFAM.305.500:0.0134131[&&NHX:Type=GTDB:gtdb_class=c__Bacilli:gtdb_domain=d__Bacteria:gtdb_family=f__Planococcaceae:gtdb_genus=g__Viridibacillus:gtdb_order=o__Bacillales_A:gtdb_phylum=p__Firmicutes:gtdb_species=s__Viridibacillus arenosi:heptad=MCP-44H:species=d__Bacteria_p__Firmicutes_c__Bacilli_o__Bacillales_A_f__Planococcaceae_g__Viridibacillus_s__Viridibacillus arenosi],RS_GCF_001274945.1_protein.faa_NZ_LILB01000005.1_154@PF00015_full_PFAM.297.533:0.0169528[&&NHX:Type=GTDB:gtdb_class=c__Bacilli:gtdb_domain=d__Bacteria:gtdb_family=f__Planococcaceae:gtdb_genus=g__Viridibacillus:gtdb_order=o__Bacillales_A:gtdb_phylum=p__Firmicutes:gtdb_species=s__Viridibacillus arvi:heptad=MCP-44H:species=d__Bacteria_p__Firmicutes_c__Bacilli_o__Bacillales_A_f__Planococcaceae_g__Viridibacillus_s__Viridibacillus arvi])0.82:0.0291622[&&NHX:Sample_counter=:Type_counter=GTDB--2:capture_class_counter=:capture_domain_counter=:capture_family_counter=:capture_genus_counter=:capture_order_counter=:capture_phylum_counter=:capture_species_counter=:evoltype=D:gtdb_class_counter=c__Bacilli--2:gtdb_domain_counter=d__Bacteria--2:gtdb_family_counter=f__Planococcaceae--2:gtdb_genus_counter=g__Viridibacillus--2:gtdb_order_counter=o__Bacillales_A--2:gtdb_phylum_counter=p__Firmicutes--2:gtdb_species_counter=s__Viridibacillus arenosi--1||s__Viridibacillus arvi--1:heptad_counter=MCP-44H--2:lbd_counter=:lca=d__Bacteria:lca_tree=g__Viridibacillus:name=N302042:ref_name_counter=])0.993:0.0918329[&&NHX:Sample_counter=:Type_counter=GTDB--3:capture_class_counter=:capture_domain_counter=:capture_family_counter=:capture_genus_counter=:capture_order_counter=:capture_phylum_counter=:capture_species_counter=:evoltype=D:gtdb_class_counter=c__Bacilli--3:gtdb_domain_counter=d__Bacteria--3:gtdb_family_counter=f__Planococcaceae--3:gtdb_genus_counter=g__Viridibacillus--3:gtdb_order_counter=o__Bacillales_A--3:gtdb_phylum_counter=p__Firmicutes--3:gtdb_species_counter=s__Viridibacillus arenosi--1||s__Viridibacillus arvi--1||s__Viridibacillus sp002813185--1:heptad_counter=MCP-44H--3:lbd_counter=:lca=d__Bacteria:lca_tree=g__Viridibacillus:name=N302043:ref_name_counter=])1:0.147421[&&NHX:Sample_counter=:Type_counter=GTDB--4:capture_class_counter=:capture_domain_counter=:capture_family_counter=:capture_genus_counter=:capture_order_counter=:capture_phylum_counter=:capture_species_counter=:evoltype=D:gtdb_class_counter=c__Bacilli--4:gtdb_domain_counter=d__Bacteria--4:gtdb_family_counter=f__Planococcaceae--4:gtdb_genus_counter=g__Rummeliibacillus--1||g__Viridibacillus--3:gtdb_order_counter=o__Bacillales_A--4:gtdb_phylum_counter=p__Firmicutes--4:gtdb_species_counter=s__Rummeliibacillus suwonensis--1||s__Viridibacillus arenosi--1||s__Viridibacillus arvi--1||s__Viridibacillus sp002813185--1:heptad_counter=MCP-44H--4:lbd_counter=:lca=d__Bacteria:lca_tree=f__Planococcaceae:name=N302044:ref_name_counter=])0.847:0.0251766[&&NHX:Sample_counter=:Type_counter=GTDB--34:capture_class_counter=:capture_domain_counter=:capture_family_counter=:capture_genus_counter=:capture_order_counter=:capture_phylum_counter=:capture_species_counter=:evoltype=D:gtdb_class_counter=c__Bacilli--34:gtdb_domain_counter=d__Bacteria--34:gtdb_family_counter=f__Planococcaceae--34:gtdb_genus_counter=g__Kurthia--3||g__Lysinibacillus--22||g__Rummeliibacillus--4||g__Viridibacillus--5:gtdb_order_counter=o__Bacillales_A--34:gtdb_phylum_counter=p__Firmicutes--34:gtdb_species_counter=s__Kurthia gibsonii--1||s__Kurthia sibirica--1||s__Kurthia zopfii--1||s__Lysinibacillus boronitolerans--1||s__Lysinibacillus capsici--1||s__Lysinibacillus fusiformis--1||s__Lysinibacillus fusiformis_D--1||s__Lysinibacillus fusiformis_E--1||s__Lysinibacillus fusiformis_F--1||s__Lysinibacillus mangiferihumi--1||s__Lysinibacillus pakistanensis--1||s__Lysinibacillus parviboronicapiens--1||s__Lysinibacillus sp001275675--1||s__Lysinibacillus sp001278875--1||s__Lysinibacillus sp001308875--1||s__Lysinibacillus sp002237755--1||s__Lysinibacillus sp002340205--1||s__Lysinibacillus sp002973635--1||s__Lysinibacillus sp006864135--1||s__Lysinibacillus sp009724685--1||s__Lysinibacillus sphaericus--1||s__Lysinibacillus sphaericus_A--1||s__Lysinibacillus sphaericus_B--1||s__Lysinibacillus sphaericus_D--1||s__Lysinibacillus xylanilyticus--1||s__Rummeliibacillus pycnus--1||s__Rummeliibacillus sp003576525--1||s__Rummeliibacillus suwonensis--2||s__Viridibacillus arenosi--2||s__Viridibacillus arvi--2||s__Viridibacillus sp002813185--1:heptad_counter=MCP-44H--34:lbd_counter=:lca=d__Bacteria:lca_tree=f__Planococcaceae:name=N302045:ref_name_counter=])0.907:0.0422994[&&NHX:Sample_counter=:Type_counter=GTDB--36:capture_class_counter=:capture_domain_counter=:capture_family_counter=:capture_genus_counter=:capture_order_counter=:capture_phylum_counter=:capture_species_counter=:evoltype=D:gtdb_class_counter=c__Bacilli--36:gtdb_domain_counter=d__Bacteria--36:gtdb_family_counter=f__Planococcaceae--36:gtdb_genus_counter=g__Kurthia--3||g__Lysinibacillus--22||g__Psychrobacillus--2||g__Rummeliibacillus--4||g__Viridibacillus--5:gtdb_order_counter=o__Bacillales_A--36:gtdb_phylum_counter=p__Firmicutes--36:gtdb_species_counter=s__Kurthia gibsonii--1||s__Kurthia sibirica--1||s__Kurthia zopfii--1||s__Lysinibacillus boronitolerans--1||s__Lysinibacillus capsici--1||s__Lysinibacillus fusiformis--1||s__Lysinibacillus fusiformis_D--1||s__Lysinibacillus fusiformis_E--1||s__Lysinibacillus fusiformis_F--1||s__Lysinibacillus mangiferihumi--1||s__Lysinibacillus pakistanensis--1||s__Lysinibacillus parviboronicapiens--1||s__Lysinibacillus sp001275675--1||s__Lysinibacillus sp001278875--1||s__Lysinibacillus sp001308875--1||s__Lysinibacillus sp002237755--1||s__Lysinibacillus sp002340205--1||s__Lysinibacillus sp002973635--1||s__Lysinibacillus sp006864135--1||s__Lysinibacillus sp009724685--1||s__Lysinibacillus sphaericus--1||s__Lysinibacillus sphaericus_A--1||s__Lysinibacillus sphaericus_B--1||s__Lysinibacillus sphaericus_D--1||s__Lysinibacillus xylanilyticus--1||s__Psychrobacillus sp008807035--1||s__Psychrobacillus sp012843435--1||s__Rummeliibacillus pycnus--1||s__Rummeliibacillus sp003576525--1||s__Rummeliibacillus suwonensis--2||s__Viridibacillus arenosi--2||s__Viridibacillus arvi--2||s__Viridibacillus sp002813185--1:heptad_counter=MCP-44H--36:lbd_counter=:lca=d__Bacteria:lca_tree=f__Planococcaceae:name=N302046:ref_name_counter=],(((((GB_GCA_002360295.1_protein.faa_DEQI01000100.1_2@PF00015_full_PFAM.346.517:0.0713808[&&NHX:Type=GTDB:gtdb_class=c__Bacilli:gtdb_domain=d__Bacteria:gtdb_family=f__Planococcaceae:gtdb_genus=g__Metasolibacillus:gtdb_order=o__Bacillales_A:gtdb_phylum=p__Firmicutes:gtdb_species=s__Metasolibacillus sp002360295:heptad=MCP-44H:species=d__Bacteria_p__Firmicutes_c__Bacilli_o__Bacillales_A_f__Planococcaceae_g__Metasolibacillus_s__Metasolibacillus sp002360295],(RS_GCF_002982115.1_protein.faa_NZ_CP019980.1_3016@PF00015_full_PFAM.340.515:0.00409928[&&NHX:Type=GTDB:gtdb_class=c__Bacilli:gtdb_domain=d__Bacteria:gtdb_family=f__Planococcaceae:gtdb_genus=g__Lysinibacillus:gtdb_order=o__Bacillales_A:gtdb_phylum=p__Firmicutes:gtdb_species=s__Lysinibacillus sphaericus:heptad=MCP-44H:species=d__Bacteria_p__Firmicutes_c__Bacilli_o__Bacillales_A_f__Planococcaceae_g__Lysinibacillus_s__Lysinibacillus sphaericus],RS_GCF_003049665.1_protein.faa_NZ_PYWM01000017.1_87@PF00015_full_PFAM.324.513:5e-09[&&NHX:Type=GTDB:gtdb_class=c__Bacilli:gtdb_domain=d__Bacteria:gtdb_family=f__Planococcaceae:gtdb_genus=g__Lysinibacillus:gtdb_order=o__Bacillales_A:gtdb_phylum=p__Firmicutes:gtdb_species=s__Lysinibacillus mangiferihumi:heptad=MCP-44H:species=d__Bacteria_p__Firmicutes_c__Bacilli_o__Bacillales_A_f__Planococcaceae_g__Lysinibacillus_s__Lysinibacillus mangiferihumi])0.955:0.0482528[&&NHX:Sample_counter=:Type_counter=GTDB--2:capture_class_counter=:capture_domain_counter=:capture_family_counter=:capture_genus_counter=:capture_order_counter=:capture_phylum_counter=:capture_species_counter=:evoltype=D:gtdb_class_counter=c__Bacilli--2:gtdb_domain_counter=d__Bacteria--2:gtdb_family_counter=f__Planococcaceae--2:gtdb_genus_counter=g__Lysinibacillus--2:gtdb_order_counter=o__Bacillales_A--2:gtdb_phylum_counter=p__Firmicutes--2:gtdb_species_counter=s__Lysinibacillus mangiferihumi--1||s__Lysinibacillus sphaericus--1:heptad_counter=MCP-44H--2:lbd_counter=:lca=d__Bacteria:lca_tree=g__Lysinibacillus:name=N302050:ref_name_counter=])0.969:0.0514094[&&NHX:Sample_counter=:Type_counter=GTDB--3:capture_class_counter=:capture_domain_counter=:capture_family_counter=:capture_genus_counter=:capture_order_counter=:capture_phylum_counter=:capture_species_counter=:evoltype=D:gtdb_class_counter=c__Bacilli--3:gtdb_domain_counter=d__Bacteria--3:gtdb_family_counter=f__Planococcaceae--3:gtdb_genus_counter=g__Lysinibacillus--2||g__Metasolibacillus--1:gtdb_order_counter=o__Bacillales_A--3:gtdb_phylum_counter=p__Firmicutes--3:gtdb_species_counter=s__Lysinibacillus mangiferihumi--1||s__Lysinibacillus sphaericus--1||s__Metasolibacillus sp002360295--1:heptad_counter=MCP-44H--3:lbd_counter=:lca=d__Bacteria:lca_tree=f__Planococcaceae:name=N302051:ref_name_counter=],(RS_GCF_900115805.1_protein.faa_NZ_FOXU01000005.1_102@PF00015_full_PFAM.304.517:0.099545[&&NHX:Type=GTDB:gtdb_class=c__Bacilli:gtdb_domain=d__Bacteria:gtdb_family=f__Planococcaceae:gtdb_genus=g__Psychrobacillus:gtdb_order=o__Bacillales_A:gtdb_phylum=p__Firmicutes:gtdb_species=s__Psychrobacillus psychrotolerans:heptad=MCP-44H:species=d__Bacteria_p__Firmicutes_c__Bacilli_o__Bacillales_A_f__Planococcaceae_g__Psychrobacillus_s__Psychrobacillus psychrotolerans],(((((GB_GCA_001312325.1_protein.faa_BBDJ01000008.1_46@PF00015_full_PFAM.9.180:0.018168[&&NHX:Type=GTDB:gtdb_class=c__Bacilli:gtdb_domain=d__Bacteria:gtdb_family=f__Planococcaceae:gtdb_genus=g__Lysinibacillus:gtdb_order=o__Bacillales_A:gtdb_phylum=p__Firmicutes:gtdb_species=s__Lysinibacillus pakistanensis:heptad=MCP-44H:species=d__Bacteria_p__Firmicutes_c__Bacilli_o__Bacillales_A_f__Planococcaceae_g__Lysinibacillus_s__Lysinibacillus pakistanensis],GB_GCA_002973635.1_protein.faa_CP027224.1_2525@PF00015_full_PFAM.330.521:5e-09[&&NHX:Type=GTDB:gtdb_class=c__Bacilli:gtdb_domain=d__Bacteria:gtdb_family=f__Planococcaceae:gtdb_genus=g__Lysinibacillus:gtdb_order=o__Bacillales_A:gtdb_phylum=p__Firmicutes:gtdb_species=s__Lysinibacillus sp002973635:heptad=MCP-44H:species=d__Bacteria_p__Firmicutes_c__Bacilli_o__Bacillales_A_f__Planococcaceae_g__Lysinibacillus_s__Lysinibacillus sp002973635])0.997:0.0774388[&&NHX:Sample_counter=:Type_counter=GTDB--2:capture_class_counter=:capture_domain_counter=:capture_family_counter=:capture_genus_counter=:capture_order_counter=:capture_phylum_counter=:capture_species_counter=:evoltype=D:gtdb_class_counter=c__Bacilli--2:gtdb_domain_counter=d__Bacteria--2:gtdb_family_counter=f__Planococcaceae--2:gtdb_genus_counter=g__Lysinibacillus--2:gtdb_order_counter=o__Bacillales_A--2:gtdb_phylum_counter=p__Firmicutes--2:gtdb_species_counter=s__Lysinibacillus pakistanensis--1||s__Lysinibacillus sp002973635--1:heptad_counter=MCP-44H--2:lbd_counter=:lca=d__Bacteria:lca_tree=g__Lysinibacillus:name=N302055:ref_name_counter=],(RS_GCF_006864135.1_protein.faa_NZ_SADV01000016.1_44@PF00015_full_PFAM.326.519:0.0279213[&&NHX:Type=GTDB:gtdb_class=c__Bacilli:gtdb_domain=d__Bacteria:gtdb_family=f__Planococcaceae:gtdb_genus=g__Lysinibacillus:gtdb_order=o__Bacillales_A:gtdb_phylum=p__Firmicutes:gtdb_species=s__Lysinibacillus sp006864135:heptad=MCP-44H:species=d__Bacteria_p__Firmicutes_c__Bacilli_o__Bacillales_A_f__Planococcaceae_g__Lysinibacillus_s__Lysinibacillus sp006864135],(RS_GCF_002237755.1_protein.faa_NZ_MWSJ01000033.1_11@PF00015_full_PFAM.319.520:0.0497096[&&NHX:Type=GTDB:gtdb_class=c__Bacilli:gtdb_domain=d__Bacteria:gtdb_family=f__Planococcaceae:gtdb_genus=g__Lysinibacillus:gtdb_order=o__Bacillales_A:gtdb_phylum=p__Firmicutes:gtdb_species=s__Lysinibacillus sp002237755:heptad=MCP-44H:species=d__Bacteria_p__Firmicutes_c__Bacilli_o__Bacillales_A_f__Planococcaceae_g__Lysinibacillus_s__Lysinibacillus sp002237755],RS_GCF_001275675.1_protein.faa_NZ_LITM01000009.1_24@PF00015_full_PFAM.350.540:0.0113815[&&NHX:Type=GTDB:gtdb_class=c__Bacilli:gtdb_domain=d__Bacteria:gtdb_family=f__Planococcaceae:gtdb_genus=g__Lysinibacillus:gtdb_order=o__Bacillales_A:gtdb_phylum=p__Firmicutes:gtdb_species=s__Lysinibacillus sp001275675:heptad=MCP-44H:species=d__Bacteria_p__Firmicutes_c__Bacilli_o__Bacillales_A_f__Planococcaceae_g__Lysinibacillus_s__Lysinibacillus sp001275675])0.288:0.00630884[&&NHX:Sample_counter=:Type_counter=GTDB--2:capture_class_counter=:capture_domain_counter=:capture_family_counter=:capture_genus_counter=:capture_order_counter=:capture_phylum_counter=:capture_species_counter=:evoltype=D:gtdb_class_counter=c__Bacilli--2:gtdb_domain_counter=d__Bacteria--2:gtdb_family_counter=f__Planococcaceae--2:gtdb_genus_counter=g__Lysinibacillus--2:gtdb_order_counter=o__Bacillales_A--2:gtdb_phylum_counter=p__Firmicutes--2:gtdb_species_counter=s__Lysinibacillus sp001275675--1||s__Lysinibacillus sp002237755--1:heptad_counter=MCP-44H--2:lbd_counter=:lca=d__Bacteria:lca_tree=g__Lysinibacillus:name=N302059:ref_name_counter=])0.9:0.0268565[&&NHX:Sample_counter=:Type_counter=GTDB--3:capture_class_counter=:capture_domain_counter=:capture_family_counter=:capture_genus_counter=:capture_order_counter=:capture_phylum_counter=:capture_species_counter=:evoltype=D:gtdb_class_counter=c__Bacilli--3:gtdb_domain_counter=d__Bacteria--3:gtdb_family_counter=f__Planococcaceae--3:gtdb_genus_counter=g__Lysinibacillus--3:gtdb_order_counter=o__Bacillales_A--3:gtdb_phylum_counter=p__Firmicutes--3:gtdb_species_counter=s__Lysinibacillus sp001275675--1||s__Lysinibacillus sp002237755--1||s__Lysinibacillus sp006864135--1:heptad_counter=MCP-44H--3:lbd_counter=:lca=d__Bacteria:lca_tree=g__Lysinibacillus:name=N302060:ref_name_counter=])0.844:0.0191987[&&NHX:Sample_counter=:Type_counter=GTDB--5:capture_class_counter=:capture_domain_counter=:capture_family_counter=:capture_genus_counter=:capture_order_counter=:capture_phylum_counter=:capture_species_counter=:evoltype=D:gtdb_class_counter=c__Bacilli--5:gtdb_domain_counter=d__Bacteria--5:gtdb_family_counter=f__Planococcaceae--5:gtdb_genus_counter=g__Lysinibacillus--5:gtdb_order_counter=o__Bacillales_A--5:gtdb_phylum_counter=p__Firmicutes--5:gtdb_species_counter=s__Lysinibacillus pakistanensis--1||s__Lysinibacillus sp001275675--1||s__Lysinibacillus sp002237755--1||s__Lysinibacillus sp002973635--1||s__Lysinibacillus sp006864135--1:heptad_counter=MCP-44H--5:lbd_counter=:lca=d__Bacteria:lca_tree=g__Lysinibacillus:name=N302061:ref_name_counter=],(GB_GCA_007362955.1_protein.faa_CP041696.1_284@PF00015_full_PFAM.330.515:0.0525976[&&NHX:Type=GTDB:gtdb_class=c__Bacilli:gtdb_domain=d__Bacteria:gtdb_family=f__Planococcaceae:gtdb_genus=g__Lysinibacillus:gtdb_order=o__Bacillales_A:gtdb_phylum=p__Firmicutes:gtdb_species=s__Lysinibacillus fusiformis_E:heptad=MCP-44H:species=d__Bacteria_p__Firmicutes_c__Bacilli_o__Bacillales_A_f__Planococcaceae_g__Lysinibacillus_s__Lysinibacillus fusiformis_E],(RS_GCF_001728805.1_protein.faa_NZ_JOTQ01000053.1_214@PF00015_full_PFAM.313.554:0.000426746[&&NHX:Type=GTDB:gtdb_class=c__Bacilli:gtdb_domain=d__Bacteria:gtdb_family=f__Planococcaceae:gtdb_genus=g__Lysinibacillus:gtdb_order=o__Bacillales_A:gtdb_phylum=p__Firmicutes:gtdb_species=s__Lysinibacillus sphaericus_D:heptad=MCP-44H:species=d__Bacteria_p__Firmicutes_c__Bacilli_o__Bacillales_A_f__Planococcaceae_g__Lysinibacillus_s__Lysinibacillus sphaericus_D],(RS_GCF_002982115.1_protein.faa_NZ_CP019980.1_1577@PF00015_full_PFAM.335.556:0.00607149[&&NHX:Type=GTDB:gtdb_class=c__Bacilli:gtdb_domain=d__Bacteria:gtdb_family=f__Planococcaceae:gtdb_genus=g__Lysinibacillus:gtdb_order=o__Bacillales_A:gtdb_phylum=p__Firmicutes:gtdb_species=s__Lysinibacillus sphaericus:heptad=MCP-44H:species=d__Bacteria_p__Firmicutes_c__Bacilli_o__Bacillales_A_f__Planococcaceae_g__Lysinibacillus_s__Lysinibacillus sphaericus],RS_GCF_003049665.1_protein.faa_NZ_PYWM01000001.1_305@PF00015_full_PFAM.326.555:5e-09[&&NHX:Type=GTDB:gtdb_class=c__Bacilli:gtdb_domain=d__Bacteria:gtdb_family=f__Planococcaceae:gtdb_genus=g__Lysinibacillus:gtdb_order=o__Bacillales_A:gtdb_phylum=p__Firmicutes:gtdb_species=s__Lysinibacillus mangiferihumi:heptad=MCP-44H:species=d__Bacteria_p__Firmicutes_c__Bacilli_o__Bacillales_A_f__Planococcaceae_g__Lysinibacillus_s__Lysinibacillus mangiferihumi])0.893:0.0113488[&&NHX:Sample_counter=:Type_counter=GTDB--2:capture_class_counter=:capture_domain_counter=:capture_family_counter=:capture_genus_counter=:capture_order_counter=:capture_phylum_counter=:capture_species_counter=:evoltype=D:gtdb_class_counter=c__Bacilli--2:gtdb_domain_counter=d__Bacteria--2:gtdb_family_counter=f__Planococcaceae--2:gtdb_genus_counter=g__Lysinibacillus--2:gtdb_order_counter=o__Bacillales_A--2:gtdb_phylum_counter=p__Firmicutes--2:gtdb_species_counter=s__Lysinibacillus mangiferihumi--1||s__Lysinibacillus sphaericus--1:heptad_counter=MCP-44H--2:lbd_counter=:lca=d__Bacteria:lca_tree=g__Lysinibacillus:name=N302066:ref_name_counter=])1:0.123974[&&NHX:Sample_counter=:Type_counter=GTDB--3:capture_class_counter=:capture_domain_counter=:capture_family_counter=:capture_genus_counter=:capture_order_counter=:capture_phylum_counter=:capture_species_counter=:evoltype=D:gtdb_class_counter=c__Bacilli--3:gtdb_domain_counter=d__Bacteria--3:gtdb_family_counter=f__Planococcaceae--3:gtdb_genus_counter=g__Lysinibacillus--3:gtdb_order_counter=o__Bacillales_A--3:gtdb_phylum_counter=p__Firmicutes--3:gtdb_species_counter=s__Lysinibacillus mangiferihumi--1||s__Lysinibacillus sphaericus--1||s__Lysinibacillus sphaericus_D--1:heptad_counter=MCP-44H--3:lbd_counter=:lca=d__Bacteria:lca_tree=g__Lysinibacillus:name=N302067:ref_name_counter=])0.28:0.0134791[&&NHX:Sample_counter=:Type_counter=GTDB--4:capture_class_counter=:capture_domain_counter=:capture_family_counter=:capture_genus_counter=:capture_order_counter=:capture_phylum_counter=:capture_species_counter=:evoltype=D:gtdb_class_counter=c__Bacilli--4:gtdb_domain_counter=d__Bacteria--4:gtdb_family_counter=f__Planococcaceae--4:gtdb_genus_counter=g__Lysinibacillus--4:gtdb_order_counter=o__Bacillales_A--4:gtdb_phylum_counter=p__Firmicutes--4:gtdb_species_counter=s__Lysinibacillus fusiformis_E--1||s__Lysinibacillus mangiferihumi--1||s__Lysinibacillus sphaericus--1||s__Lysinibacillus sphaericus_D--1:heptad_counter=MCP-44H--4:lbd_counter=:lca=d__Bacteria:lca_tree=g__Lysinibacillus:name=N302068:ref_name_counter=])0.962:0.0465557[&&NHX:Sample_counter=:Type_counter=GTDB--9:capture_class_counter=:capture_domain_counter=:capture_family_counter=:capture_genus_counter=:capture_order_counter=:capture_phylum_counter=:capture_species_counter=:evoltype=D:gtdb_class_counter=c__Bacilli--9:gtdb_domain_counter=d__Bacteria--9:gtdb_family_counter=f__Planococcaceae--9:gtdb_genus_counter=g__Lysinibacillus--9:gtdb_order_counter=o__Bacillales_A--9:gtdb_phylum_counter=p__Firmicutes--9:gtdb_species_counter=s__Lysinibacillus fusiformis_E--1||s__Lysinibacillus mangiferihumi--1||s__Lysinibacillus pakistanensis--1||s__Lysinibacillus sp001275675--1||s__Lysinibacillus sp002237755--1||s__Lysinibacillus sp002973635--1||s__Lysinibacillus sp006864135--1||s__Lysinibacillus sphaericus--1||s__Lysinibacillus sphaericus_D--1:heptad_counter=MCP-44H--9:lbd_counter=:lca=d__Bacteria:lca_tree=g__Lysinibacillus:name=N302069:ref_name_counter=],(GB_GCA_015999545.1_protein.faa_CP065546.1_2545@PF00015_full_PFAM.331.555:0.0452347[&&NHX:Type=GTDB:gtdb_class=c__Bacilli:gtdb_domain=d__Bacteria:gtdb_family=f__Planococcaceae:gtdb_genus=g__Lysinibacillus:gtdb_order=o__Bacillales_A:gtdb_phylum=p__Firmicutes:gtdb_species=s__Lysinibacillus sp002340205:heptad=MCP-44H:species=d__Bacteria_p__Firmicutes_c__Bacilli_o__Bacillales_A_f__Planococcaceae_g__Lysinibacillus_s__Lysinibacillus sp002340205],(RS_GCF_003049665.1_protein.faa_NZ_PYWM01000044.1_9@PF00015_full_PFAM.334.511:5e-09[&&NHX:Type=GTDB:gtdb_class=c__Bacilli:gtdb_domain=d__Bacteria:gtdb_family=f__Planococcaceae:gtdb_genus=g__Lysinibacillus:gtdb_order=o__Bacillales_A:gtdb_phylum=p__Firmicutes:gtdb_species=s__Lysinibacillus mangiferihumi:heptad=MCP-44H:species=d__Bacteria_p__Firmicutes_c__Bacilli_o__Bacillales_A_f__Planococcaceae_g__Lysinibacillus_s__Lysinibacillus mangiferihumi],(RS_GCF_002982115.1_protein.faa_NZ_CP019980.1_4327@PF00015_full_PFAM.342.512:5e-09[&&NHX:Type=GTDB:gtdb_class=c__Bacilli:gtdb_domain=d__Bacteria:gtdb_family=f__Planococcaceae:gtdb_genus=g__Lysinibacillus:gtdb_order=o__Bacillales_A:gtdb_phylum=p__Firmicutes:gtdb_species=s__Lysinibacillus sphaericus:heptad=MCP-44H:species=d__Bacteria_p__Firmicutes_c__Bacilli_o__Bacillales_A_f__Planococcaceae_g__Lysinibacillus_s__Lysinibacillus sphaericus],RS_GCF_001728805.1_protein.faa_NZ_JOTQ01000004.1_67@PF00015_full_PFAM.334.511:0.00809152[&&NHX:Type=GTDB:gtdb_class=c__Bacilli:gtdb_domain=d__Bacteria:gtdb_family=f__Planococcaceae:gtdb_genus=g__Lysinibacillus:gtdb_order=o__Bacillales_A:gtdb_phylum=p__Firmicutes:gtdb_species=s__Lysinibacillus sphaericus_D:heptad=MCP-44H:species=d__Bacteria_p__Firmicutes_c__Bacilli_o__Bacillales_A_f__Planococcaceae_g__Lysinibacillus_s__Lysinibacillus sphaericus_D])0.864:0.00404151[&&NHX:Sample_counter=:Type_counter=GTDB--2:capture_class_counter=:capture_domain_counter=:capture_family_counter=:capture_genus_counter=:capture_order_counter=:capture_phylum_counter=:capture_species_counter=:evoltype=D:gtdb_class_counter=c__Bacilli--2:gtdb_domain_counter=d__Bacteria--2:gtdb_family_counter=f__Planococcaceae--2:gtdb_genus_counter=g__Lysinibacillus--2:gtdb_order_counter=o__Bacillales_A--2:gtdb_phylum_counter=p__Firmicutes--2:gtdb_species_counter=s__Lysinibacillus sphaericus--1||s__Lysinibacillus sphaericus_D--1:heptad_counter=MCP-44H--2:lbd_counter=:lca=d__Bacteria:lca_tree=g__Lysinibacillus:name=N302074:ref_name_counter=])0.984:0.0558329[&&NHX:Sample_counter=:Type_counter=GTDB--3:capture_class_counter=:capture_domain_counter=:capture_family_counter=:capture_genus_counter=:capture_order_counter=:capture_phylum_counter=:capture_species_counter=:evoltype=D:gtdb_class_counter=c__Bacilli--3:gtdb_domain_counter=d__Bacteria--3:gtdb_family_counter=f__Planococcaceae--3:gtdb_genus_counter=g__Lysinibacillus--3:gtdb_order_counter=o__Bacillales_A--3:gtdb_phylum_counter=p__Firmicutes--3:gtdb_species_counter=s__Lysinibacillus mangiferihumi--1||s__Lysinibacillus sphaericus--1||s__Lysinibacillus sphaericus_D--1:heptad_counter=MCP-44H--3:lbd_counter=:lca=d__Bacteria:lca_tree=g__Lysinibacillus:name=N302075:ref_name_counter=])1:0.0953657[&&NHX:Sample_counter=:Type_counter=GTDB--4:capture_class_counter=:capture_domain_counter=:capture_family_counter=:capture_genus_counter=:capture_order_counter=:capture_phylum_counter=:capture_species_counter=:evoltype=D:gtdb_class_counter=c__Bacilli--4:gtdb_domain_counter=d__Bacteria--4:gtdb_family_counter=f__Planococcaceae--4:gtdb_genus_counter=g__Lysinibacillus--4:gtdb_order_counter=o__Bacillales_A--4:gtdb_phylum_counter=p__Firmicutes--4:gtdb_species_counter=s__Lysinibacillus mangiferihumi--1||s__Lysinibacillus sp002340205--1||s__Lysinibacillus sphaericus--1||s__Lysinibacillus sphaericus_D--1:heptad_counter=MCP-44H--4:lbd_counter=:lca=d__Bacteria:lca_tree=g__Lysinibacillus:name=N302076:ref_name_counter=])0.145:0.013089[&&NHX:Sample_counter=:Type_counter=GTDB--13:capture_class_counter=:capture_domain_counter=:capture_family_counter=:capture_genus_counter=:capture_order_counter=:capture_phylum_counter=:capture_species_counter=:evoltype=D:gtdb_class_counter=c__Bacilli--13:gtdb_domain_counter=d__Bacteria--13:gtdb_family_counter=f__Planococcaceae--13:gtdb_genus_counter=g__Lysinibacillus--13:gtdb_order_counter=o__Bacillales_A--13:gtdb_phylum_counter=p__Firmicutes--13:gtdb_species_counter=s__Lysinibacillus fusiformis_E--1||s__Lysinibacillus mangiferihumi--2||s__Lysinibacillus pakistanensis--1||s__Lysinibacillus sp001275675--1||s__Lysinibacillus sp002237755--1||s__Lysinibacillus sp002340205--1||s__Lysinibacillus sp002973635--1||s__Lysinibacillus sp006864135--1||s__Lysinibacillus sphaericus--2||s__Lysinibacillus sphaericus_D--2:heptad_counter=MCP-44H--13:lbd_counter=:lca=d__Bacteria:lca_tree=g__Lysinibacillus:name=N302077:ref_name_counter=],RS_GCF_002982115.1_protein.faa_NZ_CP019980.1_2925@PF00015_full_PFAM.345.558:0.180393[&&NHX:Type=GTDB:gtdb_class=c__Bacilli:gtdb_domain=d__Bacteria:gtdb_family=f__Planococcaceae:gtdb_genus=g__Lysinibacillus:gtdb_order=o__Bacillales_A:gtdb_phylum=p__Firmicutes:gtdb_species=s__Lysinibacillus sphaericus:heptad=MCP-44H:species=d__Bacteria_p__Firmicutes_c__Bacilli_o__Bacillales_A_f__Planococcaceae_g__Lysinibacillus_s__Lysinibacillus sphaericus])0.864:0.0211089[&&NHX:Sample_counter=:Type_counter=GTDB--14:capture_class_counter=:capture_domain_counter=:capture_family_counter=:capture_genus_counter=:capture_order_counter=:capture_phylum_counter=:capture_species_counter=:evoltype=D:gtdb_class_counter=c__Bacilli--14:gtdb_domain_counter=d__Bacteria--14:gtdb_family_counter=f__Planococcaceae--14:gtdb_genus_counter=g__Lysinibacillus--14:gtdb_order_counter=o__Bacillales_A--14:gtdb_phylum_counter=p__Firmicutes--14:gtdb_species_counter=s__Lysinibacillus fusiformis_E--1||s__Lysinibacillus mangiferihumi--2||s__Lysinibacillus pakistanensis--1||s__Lysinibacillus sp001275675--1||s__Lysinibacillus sp002237755--1||s__Lysinibacillus sp002340205--1||s__Lysinibacillus sp002973635--1||s__Lysinibacillus sp006864135--1||s__Lysinibacillus sphaericus--3||s__Lysinibacillus sphaericus_D--2:heptad_counter=MCP-44H--14:lbd_counter=:lca=d__Bacteria:lca_tree=g__Lysinibacillus:name=N302079:ref_name_counter=])0.737:0.00947329[&&NHX:Sample_counter=:Type_counter=GTDB--15:capture_class_counter=:capture_domain_counter=:capture_family_counter=:capture_genus_counter=:capture_order_counter=:capture_phylum_counter=:capture_species_counter=:evoltype=D:gtdb_class_counter=c__Bacilli--15:gtdb_domain_counter=d__Bacteria--15:gtdb_family_counter=f__Planococcaceae--15:gtdb_genus_counter=g__Lysinibacillus--14||g__Psychrobacillus--1:gtdb_order_counter=o__Bacillales_A--15:gtdb_phylum_counter=p__Firmicutes--15:gtdb_species_counter=s__Lysinibacillus fusiformis_E--1||s__Lysinibacillus mangiferihumi--2||s__Lysinibacillus pakistanensis--1||s__Lysinibacillus sp001275675--1||s__Lysinibacillus sp002237755--1||s__Lysinibacillus sp002340205--1||s__Lysinibacillus sp002973635--1||s__Lysinibacillus sp006864135--1||s__Lysinibacillus sphaericus--3||s__Lysinibacillus sphaericus_D--2||s__Psychrobacillus psychrotolerans--1:heptad_counter=MCP-44H--15:lbd_counter=:lca=d__Bacteria:lca_tree=g__Lysinibacillus:name=N302080:ref_name_counter=])0.929:0.0307604[&&NHX:Sample_counter=:Type_counter=GTDB--18:capture_class_counter=:capture_domain_counter=:capture_family_counter=:capture_genus_counter=:capture_order_counter=:capture_phylum_counter=:capture_species_counter=:evoltype=D:gtdb_class_counter=c__Bacilli--18:gtdb_domain_counter=d__Bacteria--18:gtdb_family_counter=f__Planococcaceae--18:gtdb_genus_counter=g__Lysinibacillus--16||g__Metasolibacillus--1||g__Psychrobacillus--1:gtdb_order_counter=o__Bacillales_A--18:gtdb_phylum_counter=p__Firmicutes--18:gtdb_species_counter=s__Lysinibacillus fusiformis_E--1||s__Lysinibacillus mangiferihumi--3||s__Lysinibacillus pakistanensis--1||s__Lysinibacillus sp001275675--1||s__Lysinibacillus sp002237755--1||s__Lysinibacillus sp002340205--1||s__Lysinibacillus sp002973635--1||s__Lysinibacillus sp006864135--1||s__Lysinibacillus sphaericus--4||s__Lysinibacillus sphaericus_D--2||s__Metasolibacillus sp002360295--1||s__Psychrobacillus psychrotolerans--1:heptad_counter=MCP-44H--18:lbd_counter=:lca=d__Bacteria:lca_tree=f__Planococcaceae:name=N302081:ref_name_counter=],((((GB_GCA_018065935.1_protein.faa_JAGHSJ010000310.1_4@PF00015_full_PFAM.349.544:0.0898702[&&NHX:Type=GTDB:gtdb_class=c__Bacilli:gtdb_domain=d__Bacteria:gtdb_family=f__Planococcaceae:gtdb_genus=g__Kurthia:gtdb_order=o__Bacillales_A:gtdb_phylum=p__Firmicutes:gtdb_species=s__Kurthia sp018065935:heptad=MCP-44H:species=d__Bacteria_p__Firmicutes_c__Bacilli_o__Bacillales_A_f__Planococcaceae_g__Kurthia_s__Kurthia sp018065935],(RS_GCF_001700325.1_protein.faa_NZ_MATO01000044.1_24@PF00015_full_PFAM.315.515:0.0804029[&&NHX:Type=GTDB:gtdb_class=c__Bacilli:gtdb_domain=d__Bacteria:gtdb_family=f__Planococcaceae:gtdb_genus=g__Caryophanon:gtdb_order=o__Bacillales_A:gtdb_phylum=p__Firmicutes:gtdb_species=s__Caryophanon latum:heptad=MCP-44H:species=d__Bacteria_p__Firmicutes_c__Bacilli_o__Bacillales_A_f__Planococcaceae_g__Caryophanon_s__Caryophanon latum],RS_GCF_001700325.1_protein.faa_NZ_MATO01000044.1_25@PF00015_full_PFAM.314.508:0.0950641[&&NHX:Type=GTDB:gtdb_class=c__Bacilli:gtdb_domain=d__Bacteria:gtdb_family=f__Planococcaceae:gtdb_genus=g__Caryophanon:gtdb_order=o__Bacillales_A:gtdb_phylum=p__Firmicutes:gtdb_species=s__Caryophanon latum:heptad=MCP-44H:species=d__Bacteria_p__Firmicutes_c__Bacilli_o__Bacillales_A_f__Planococcaceae_g__Caryophanon_s__Caryophanon latum])0.999:0.166856[&&NHX:Sample_counter=:Type_counter=GTDB--2:capture_class_counter=:capture_domain_counter=:capture_family_counter=:capture_genus_counter=:capture_order_counter=:capture_phylum_counter=:capture_species_counter=:evoltype=D:gtdb_class_counter=c__Bacilli--2:gtdb_domain_counter=d__Bacteria--2:gtdb_family_counter=f__Planococcaceae--2:gtdb_genus_counter=g__Caryophanon--2:gtdb_order_counter=o__Bacillales_A--2:gtdb_phylum_counter=p__Firmicutes--2:gtdb_species_counter=s__Caryophanon latum--2:heptad_counter=MCP-44H--2:lbd_counter=:lca=d__Bacteria:lca_tree=s__Caryophanon latum:name=N302085:ref_name_counter=])0.764:0.0342466[&&NHX:Sample_counter=:Type_counter=GTDB--3:capture_class_counter=:capture_domain_counter=:capture_family_counter=:capture_genus_counter=:capture_order_counter=:capture_phylum_counter=:capture_species_counter=:evoltype=D:gtdb_class_counter=c__Bacilli--3:gtdb_domain_counter=d__Bacteria--3:gtdb_family_counter=f__Planococcaceae--3:gtdb_genus_counter=g__Caryophanon--2||g__Kurthia--1:gtdb_order_counter=o__Bacillales_A--3:gtdb_phylum_counter=p__Firmicutes--3:gtdb_species_counter=s__Caryophanon latum--2||s__Kurthia sp018065935--1:heptad_counter=MCP-44H--3:lbd_counter=:lca=d__Bacteria:lca_tree=f__Planococcaceae:name=N302086:ref_name_counter=],((GB_GCA_012735355.1_protein.faa_JAAYHP010000501.1_1@PF00015_full_PFAM.316.525:0.0890047[&&NHX:Type=GTDB:gtdb_class=c__Bacilli:gtdb_domain=d__Bacteria:gtdb_family=f__Planococcaceae:gtdb_genus=g__Ureibacillus:gtdb_order=o__Bacillales_A:gtdb_phylum=p__Firmicutes:gtdb_species=s__Ureibacillus sp012735355:heptad=MCP-44H:species=d__Bacteria_p__Firmicutes_c__Bacilli_o__Bacillales_A_f__Planococcaceae_g__Ureibacillus_s__Ureibacillus sp012735355],(RS_GCF_004331915.1_protein.faa_NZ_CP036528.1_33@PF00015_full_PFAM.339.544:0.0463159[&&NHX:Type=GTDB:gtdb_class=c__Bacilli:gtdb_domain=d__Bacteria:gtdb_family=f__Planococcaceae:gtdb_genus=g__Ureibacillus:gtdb_order=o__Bacillales_A:gtdb_phylum=p__Firmicutes:gtdb_species=s__Ureibacillus thermophilus:heptad=MCP-44H:species=d__Bacteria_p__Firmicutes_c__Bacilli_o__Bacillales_A_f__Planococcaceae_g__Ureibacillus_s__Ureibacillus thermophilus],GB_GCA_017577605.1_protein.faa_PKRF01000053.1_38@PF00015_full_PFAM.330.557:0.0448433[&&NHX:Type=GTDB:gtdb_class=c__Bacilli:gtdb_domain=d__Bacteria:gtdb_family=f__Planococcaceae:gtdb_genus=g__Ureibacillus:gtdb_order=o__Bacillales_A:gtdb_phylum=p__Firmicutes:gtdb_species=s__Ureibacillus sp017577605:heptad=MCP-44H:species=d__Bacteria_p__Firmicutes_c__Bacilli_o__Bacillales_A_f__Planococcaceae_g__Ureibacillus_s__Ureibacillus sp017577605])0.896:0.0301364[&&NHX:Sample_counter=:Type_counter=GTDB--2:capture_class_counter=:capture_domain_counter=:capture_family_counter=:capture_genus_counter=:capture_order_counter=:capture_phylum_counter=:capture_species_counter=:evoltype=D:gtdb_class_counter=c__Bacilli--2:gtdb_domain_counter=d__Bacteria--2:gtdb_family_counter=f__Planococcaceae--2:gtdb_genus_counter=g__Ureibacillus--2:gtdb_order_counter=o__Bacillales_A--2:gtdb_phylum_counter=p__Firmicutes--2:gtdb_species_counter=s__Ureibacillus sp017577605--1||s__Ureibacillus thermophilus--1:heptad_counter=MCP-44H--2:lbd_counter=:lca=d__Bacteria:lca_tree=g__Ureibacillus:name=N302090:ref_name_counter=])1:0.133384[&&NHX:Sample_counter=:Type_counter=GTDB--3:capture_class_counter=:capture_domain_counter=:capture_family_counter=:capture_genus_counter=:capture_order_counter=:capture_phylum_counter=:capture_species_counter=:evoltype=D:gtdb_class_counter=c__Bacilli--3:gtdb_domain_counter=d__Bacteria--3:gtdb_family_counter=f__Planococcaceae--3:gtdb_genus_counter=g__Ureibacillus--3:gtdb_order_counter=o__Bacillales_A--3:gtdb_phylum_counter=p__Firmicutes--3:gtdb_species_counter=s__Ureibacillus sp012735355--1||s__Ureibacillus sp017577605--1||s__Ureibacillus thermophilus--1:heptad_counter=MCP-44H--3:lbd_counter=:lca=d__Bacteria:lca_tree=g__Ureibacillus:name=N302091:ref_name_counter=],(RS_GCF_003628435.1_protein.faa_NZ_RBZN01000019.1_51@PF00015_full_PFAM.313.550:0.0509974[&&NHX:Type=GTDB:gtdb_class=c__Bacilli:gtdb_domain=d__Bacteria:gtdb_family=f__Planococcaceae:gtdb_genus=g__Ureibacillus:gtdb_order=o__Bacillales_A:gtdb_phylum=p__Firmicutes:gtdb_species=s__Ureibacillus endophyticus:heptad=MCP-44H:species=d__Bacteria_p__Firmicutes_c__Bacilli_o__Bacillales_A_f__Planococcaceae_g__Ureibacillus_s__Ureibacillus endophyticus],RS_GCF_003628435.1_protein.faa_NZ_RBZN01000035.1_4@PF00015_full_PFAM.314.557:0.0643374[&&NHX:Type=GTDB:gtdb_class=c__Bacilli:gtdb_domain=d__Bacteria:gtdb_family=f__Planococcaceae:gtdb_genus=g__Ureibacillus:gtdb_order=o__Bacillales_A:gtdb_phylum=p__Firmicutes:gtdb_species=s__Ureibacillus endophyticus:heptad=MCP-44H:species=d__Bacteria_p__Firmicutes_c__Bacilli_o__Bacillales_A_f__Planococcaceae_g__Ureibacillus_s__Ureibacillus endophyticus])0.429:0.0170863[&&NHX:Sample_counter=:Type_counter=GTDB--2:capture_class_counter=:capture_domain_counter=:capture_family_counter=:capture_genus_counter=:capture_order_counter=:capture_phylum_counter=:capture_species_counter=:evoltype=D:gtdb_class_counter=c__Bacilli--2:gtdb_domain_counter=d__Bacteria--2:gtdb_family_counter=f__Planococcaceae--2:gtdb_genus_counter=g__Ureibacillus--2:gtdb_order_counter=o__Bacillales_A--2:gtdb_phylum_counter=p__Firmicutes--2:gtdb_species_counter=s__Ureibacillus endophyticus--2:heptad_counter=MCP-44H--2:lbd_counter=:lca=d__Bacteria:lca_tree=s__Ureibacillus endophyticus:name=N302094:ref_name_counter=])0.776:0.0210688[&&NHX:Sample_counter=:Type_counter=GTDB--5:capture_class_counter=:capture_domain_counter=:capture_family_counter=:capture_genus_counter=:capture_order_counter=:capture_phylum_counter=:capture_species_counter=:evoltype=D:gtdb_class_counter=c__Bacilli--5:gtdb_domain_counter=d__Bacteria--5:gtdb_family_counter=f__Planococcaceae--5:gtdb_genus_counter=g__Ureibacillus--5:gtdb_order_counter=o__Bacillales_A--5:gtdb_phylum_counter=p__Firmicutes--5:gtdb_species_counter=s__Ureibacillus endophyticus--2||s__Ureibacillus sp012735355--1||s__Ureibacillus sp017577605--1||s__Ureibacillus thermophilus--1:heptad_counter=MCP-44H--5:lbd_counter=:lca=d__Bacteria:lca_tree=g__Ureibacillus:name=N302095:ref_name_counter=])0.608:0.0151781[&&NHX:Sample_counter=:Type_counter=GTDB--8:capture_class_counter=:capture_domain_counter=:capture_family_counter=:capture_genus_counter=:capture_order_counter=:capture_phylum_counter=:capture_species_counter=:evoltype=D:gtdb_class_counter=c__Bacilli--8:gtdb_domain_counter=d__Bacteria--8:gtdb_family_counter=f__Planococcaceae--8:gtdb_genus_counter=g__Caryophanon--2||g__Kurthia--1||g__Ureibacillus--5:gtdb_order_counter=o__Bacillales_A--8:gtdb_phylum_counter=p__Firmicutes--8:gtdb_species_counter=s__Caryophanon latum--2||s__Kurthia sp018065935--1||s__Ureibacillus endophyticus--2||s__Ureibacillus sp012735355--1||s__Ureibacillus sp017577605--1||s__Ureibacillus thermophilus--1:heptad_counter=MCP-44H--8:lbd_counter=:lca=d__Bacteria:lca_tree=f__Planococcaceae:name=N302096:ref_name_counter=],RS_GCF_003073375.1_protein.faa_NZ_CP029002.1_1328@PF00015_full_PFAM.336.552:0.0349326[&&NHX:Type=GTDB:gtdb_class=c__Bacilli:gtdb_domain=d__Bacteria:gtdb_family=f__Planococcaceae:gtdb_genus=g__Solibacillus:gtdb_order=o__Bacillales_A:gtdb_phylum=p__Firmicutes:gtdb_species=s__Solibacillus sp003073375:heptad=MCP-44H:species=d__Bacteria_p__Firmicutes_c__Bacilli_o__Bacillales_A_f__Planococcaceae_g__Solibacillus_s__Solibacillus sp003073375])0.906:0.0252447[&&NHX:Sample_counter=:Type_counter=GTDB--9:capture_class_counter=:capture_domain_counter=:capture_family_counter=:capture_genus_counter=:capture_order_counter=:capture_phylum_counter=:capture_species_counter=:evoltype=D:gtdb_class_counter=c__Bacilli--9:gtdb_domain_counter=d__Bacteria--9:gtdb_family_counter=f__Planococcaceae--9:gtdb_genus_counter=g__Caryophanon--2||g__Kurthia--1||g__Solibacillus--1||g__Ureibacillus--5:gtdb_order_counter=o__Bacillales_A--9:gtdb_phylum_counter=p__Firmicutes--9:gtdb_species_counter=s__Caryophanon latum--2||s__Kurthia sp018065935--1||s__Solibacillus sp003073375--1||s__Ureibacillus endophyticus--2||s__Ureibacillus sp012735355--1||s__Ureibacillus sp017577605--1||s__Ureibacillus thermophilus--1:heptad_counter=MCP-44H--9:lbd_counter=:lca=d__Bacteria:lca_tree=f__Planococcaceae:name=N302098:ref_name_counter=],(((GB_GCA_001586195.1_protein.faa_CP014609.1_2711@PF00015_full_PFAM.349.514:0.00995106[&&NHX:Type=GTDB:gtdb_class=c__Bacilli:gtdb_domain=d__Bacteria:gtdb_family=f__Planococcaceae:gtdb_genus=g__Solibacillus:gtdb_order=o__Bacillales_A:gtdb_phylum=p__Firmicutes:gtdb_species=s__Solibacillus silvestris:heptad=MCP-44H:species=d__Bacteria_p__Firmicutes_c__Bacilli_o__Bacillales_A_f__Planococcaceae_g__Solibacillus_s__Solibacillus silvestris],RS_GCF_900168685.1_protein.faa_NZ_FVZN01000013.1_114@PF00015_full_PFAM.336.512:0.0197147[&&NHX:Type=GTDB:gtdb_class=c__Bacilli:gtdb_domain=d__Bacteria:gtdb_family=f__Planococcaceae:gtdb_genus=g__Solibacillus:gtdb_order=o__Bacillales_A:gtdb_phylum=p__Firmicutes:gtdb_species=s__Solibacillus isronensis_A:heptad=MCP-44H:species=d__Bacteria_p__Firmicutes_c__Bacilli_o__Bacillales_A_f__Planococcaceae_g__Solibacillus_s__Solibacillus isronensis_A])0.956:0.0335781[&&NHX:Sample_counter=:Type_counter=GTDB--2:capture_class_counter=:capture_domain_counter=:capture_family_counter=:capture_genus_counter=:capture_order_counter=:capture_phylum_counter=:capture_species_counter=:evoltype=D:gtdb_class_counter=c__Bacilli--2:gtdb_domain_counter=d__Bacteria--2:gtdb_family_counter=f__Planococcaceae--2:gtdb_genus_counter=g__Solibacillus--2:gtdb_order_counter=o__Bacillales_A--2:gtdb_phylum_counter=p__Firmicutes--2:gtdb_species_counter=s__Solibacillus isronensis_A--1||s__Solibacillus silvestris--1:heptad_counter=MCP-44H--2:lbd_counter=:lca=d__Bacteria:lca_tree=g__Solibacillus:name=N302101:ref_name_counter=],(RS_GCF_014836935.1_protein.faa_NZ_JACSPW010000007.1_80@PF00015_full_PFAM.349.513:0.0389625[&&NHX:Type=GTDB:gtdb_class=c__Bacilli:gtdb_domain=d__Bacteria:gtdb_family=f__Planococcaceae:gtdb_genus=g__Solibacillus:gtdb_order=o__Bacillales_A:gtdb_phylum=p__Firmicutes:gtdb_species=s__Solibacillus sp014836935:heptad=MCP-44H:species=d__Bacteria_p__Firmicutes_c__Bacilli_o__Bacillales_A_f__Planococcaceae_g__Solibacillus_s__Solibacillus sp014836935],RS_GCF_014836905.1_protein.faa_NZ_JACSPZ010000003.1_325@PF00015_full_PFAM.325.519:0.0369165[&&NHX:Type=GTDB:gtdb_class=c__Bacilli:gtdb_domain=d__Bacteria:gtdb_family=f__Planococcaceae:gtdb_genus=g__Solibacillus:gtdb_order=o__Bacillales_A:gtdb_phylum=p__Firmicutes:gtdb_species=s__Solibacillus sp014836905:heptad=MCP-44H:species=d__Bacteria_p__Firmicutes_c__Bacilli_o__Bacillales_A_f__Planococcaceae_g__Solibacillus_s__Solibacillus sp014836905])0.761:0.0129262[&&NHX:Sample_counter=:Type_counter=GTDB--2:capture_class_counter=:capture_domain_counter=:capture_family_counter=:capture_genus_counter=:capture_order_counter=:capture_phylum_counter=:capture_species_counter=:evoltype=D:gtdb_class_counter=c__Bacilli--2:gtdb_domain_counter=d__Bacteria--2:gtdb_family_counter=f__Planococcaceae--2:gtdb_genus_counter=g__Solibacillus--2:gtdb_order_counter=o__Bacillales_A--2:gtdb_phylum_counter=p__Firmicutes--2:gtdb_species_counter=s__Solibacillus sp014836905--1||s__Solibacillus sp014836935--1:heptad_counter=MCP-44H--2:lbd_counter=:lca=d__Bacteria:lca_tree=g__Solibacillus:name=N302104:ref_name_counter=])0.899:0.0380255[&&NHX:Sample_counter=:Type_counter=GTDB--4:capture_class_counter=:capture_domain_counter=:capture_family_counter=:capture_genus_counter=:capture_order_counter=:capture_phylum_counter=:capture_species_counter=:evoltype=D:gtdb_class_counter=c__Bacilli--4:gtdb_domain_counter=d__Bacteria--4:gtdb_family_counter=f__Planococcaceae--4:gtdb_genus_counter=g__Solibacillus--4:gtdb_order_counter=o__Bacillales_A--4:gtdb_phylum_counter=p__Firmicutes--4:gtdb_species_counter=s__Solibacillus isronensis_A--1||s__Solibacillus silvestris--1||s__Solibacillus sp014836905--1||s__Solibacillus sp014836935--1:heptad_counter=MCP-44H--4:lbd_counter=:lca=d__Bacteria:lca_tree=g__Solibacillus:name=N302105:ref_name_counter=],(RS_GCF_001700315.1_protein.faa_NZ_MASJ01000023.1_126@PF00015_full_PFAM.285.498:0.192336[&&NHX:Type=GTDB:gtdb_class=c__Bacilli:gtdb_domain=d__Bacteria:gtdb_family=f__Planococcaceae:gtdb_genus=g__Caryophanon:gtdb_order=o__Bacillales_A:gtdb_phylum=p__Firmicutes:gtdb_species=s__Caryophanon tenue:heptad=MCP-44H:species=d__Bacteria_p__Firmicutes_c__Bacilli_o__Bacillales_A_f__Planococcaceae_g__Caryophanon_s__Caryophanon tenue],RS_GCF_001700325.1_protein.faa_NZ_MATO01000036.1_8@PF00015_full_PFAM.346.518:0.105035[&&NHX:Type=GTDB:gtdb_class=c__Bacilli:gtdb_domain=d__Bacteria:gtdb_family=f__Planococcaceae:gtdb_genus=g__Caryophanon:gtdb_order=o__Bacillales_A:gtdb_phylum=p__Firmicutes:gtdb_species=s__Caryophanon latum:heptad=MCP-44H:species=d__Bacteria_p__Firmicutes_c__Bacilli_o__Bacillales_A_f__Planococcaceae_g__Caryophanon_s__Caryophanon latum])0.993:0.129024[&&NHX:Sample_counter=:Type_counter=GTDB--2:capture_class_counter=:capture_domain_counter=:capture_family_counter=:capture_genus_counter=:capture_order_counter=:capture_phylum_counter=:capture_species_counter=:evoltype=D:gtdb_class_counter=c__Bacilli--2:gtdb_domain_counter=d__Bacteria--2:gtdb_family_counter=f__Planococcaceae--2:gtdb_genus_counter=g__Caryophanon--2:gtdb_order_counter=o__Bacillales_A--2:gtdb_phylum_counter=p__Firmicutes--2:gtdb_species_counter=s__Caryophanon latum--1||s__Caryophanon tenue--1:heptad_counter=MCP-44H--2:lbd_counter=:lca=d__Bacteria:lca_tree=g__Caryophanon:name=N302108:ref_name_counter=])0.533:0.0120732[&&NHX:Sample_counter=:Type_counter=GTDB--6:capture_class_counter=:capture_domain_counter=:capture_family_counter=:capture_genus_counter=:capture_order_counter=:capture_phylum_counter=:capture_species_counter=:evoltype=D:gtdb_class_counter=c__Bacilli--6:gtdb_domain_counter=d__Bacteria--6:gtdb_family_counter=f__Planococcaceae--6:gtdb_genus_counter=g__Caryophanon--2||g__Solibacillus--4:gtdb_order_counter=o__Bacillales_A--6:gtdb_phylum_counter=p__Firmicutes--6:gtdb_species_counter=s__Caryophanon latum--1||s__Caryophanon tenue--1||s__Solibacillus isronensis_A--1||s__Solibacillus silvestris--1||s__Solibacillus sp014836905--1||s__Solibacillus sp014836935--1:heptad_counter=MCP-44H--6:lbd_counter=:lca=d__Bacteria:lca_tree=f__Planococcaceae:name=N302109:ref_name_counter=])0.989:0.0712311[&&NHX:Sample_counter=:Type_counter=GTDB--15:capture_class_counter=:capture_domain_counter=:capture_family_counter=:capture_genus_counter=:capture_order_counter=:capture_phylum_counter=:capture_species_counter=:evoltype=D:gtdb_class_counter=c__Bacilli--15:gtdb_domain_counter=d__Bacteria--15:gtdb_family_counter=f__Planococcaceae--15:gtdb_genus_counter=g__Caryophanon--4||g__Kurthia--1||g__Solibacillus--5||g__Ureibacillus--5:gtdb_order_counter=o__Bacillales_A--15:gtdb_phylum_counter=p__Firmicutes--15:gtdb_species_counter=s__Caryophanon latum--3||s__Caryophanon tenue--1||s__Kurthia sp018065935--1||s__Solibacillus isronensis_A--1||s__Solibacillus silvestris--1||s__Solibacillus sp003073375--1||s__Solibacillus sp014836905--1||s__Solibacillus sp014836935--1||s__Ureibacillus endophyticus--2||s__Ureibacillus sp012735355--1||s__Ureibacillus sp017577605--1||s__Ureibacillus thermophilus--1:heptad_counter=MCP-44H--15:lbd_counter=:lca=d__Bacteria:lca_tree=f__Planococcaceae:name=N302110:ref_name_counter=])0.306:0.0111189[&&NHX:Sample_counter=:Type_counter=GTDB--33:capture_class_counter=:capture_domain_counter=:capture_family_counter=:capture_genus_counter=:capture_order_counter=:capture_phylum_counter=:capture_species_counter=:evoltype=D:gtdb_class_counter=c__Bacilli--33:gtdb_domain_counter=d__Bacteria--33:gtdb_family_counter=f__Planococcaceae--33:gtdb_genus_counter=g__Caryophanon--4||g__Kurthia--1||g__Lysinibacillus--16||g__Metasolibacillus--1||g__Psychrobacillus--1||g__Solibacillus--5||g__Ureibacillus--5:gtdb_order_counter=o__Bacillales_A--33:gtdb_phylum_counter=p__Firmicutes--33:gtdb_species_counter=s__Caryophanon latum--3||s__Caryophanon tenue--1||s__Kurthia sp018065935--1||s__Lysinibacillus fusiformis_E--1||s__Lysinibacillus mangiferihumi--3||s__Lysinibacillus pakistanensis--1||s__Lysinibacillus sp001275675--1||s__Lysinibacillus sp002237755--1||s__Lysinibacillus sp002340205--1||s__Lysinibacillus sp002973635--1||s__Lysinibacillus sp006864135--1||s__Lysinibacillus sphaericus--4||s__Lysinibacillus sphaericus_D--2||s__Metasolibacillus sp002360295--1||s__Psychrobacillus psychrotolerans--1||s__Solibacillus isronensis_A--1||s__Solibacillus silvestris--1||s__Solibacillus sp003073375--1||s__Solibacillus sp014836905--1||s__Solibacillus sp014836935--1||s__Ureibacillus endophyticus--2||s__Ureibacillus sp012735355--1||s__Ureibacillus sp017577605--1||s__Ureibacillus thermophilus--1:heptad_counter=MCP-44H--33:lbd_counter=:lca=d__Bacteria:lca_tree=f__Planococcaceae:name=N302111:ref_name_counter=],(GB_GCA_018065935.1_protein.faa_JAGHSJ010000342.1_1@PF00015_full_PFAM.333.539:0.358482[&&NHX:Type=GTDB:gtdb_class=c__Bacilli:gtdb_domain=d__Bacteria:gtdb_family=f__Planococcaceae:gtdb_genus=g__Kurthia:gtdb_order=o__Bacillales_A:gtdb_phylum=p__Firmicutes:gtdb_species=s__Kurthia sp018065935:heptad=MCP-44H:species=d__Bacteria_p__Firmicutes_c__Bacilli_o__Bacillales_A_f__Planococcaceae_g__Kurthia_s__Kurthia sp018065935],(RS_GCF_007896435.1_protein.faa_NZ_VCBL01000002.1_266@PF00015_full_PFAM.341.555:0.113976[&&NHX:Type=GTDB:gtdb_class=c__Bacilli:gtdb_domain=d__Bacteria:gtdb_family=f__Planococcaceae:gtdb_genus=g__Rummeliibacillus:gtdb_order=o__Bacillales_A:gtdb_phylum=p__Firmicutes:gtdb_species=s__Rummeliibacillus suwonensis:heptad=MCP-44H:species=d__Bacteria_p__Firmicutes_c__Bacilli_o__Bacillales_A_f__Planococcaceae_g__Rummeliibacillus_s__Rummeliibacillus suwonensis],(RS_GCF_007896435.1_protein.faa_NZ_VCBL01000001.1_1463@PF00015_full_PFAM.319.513:0.301307[&&NHX:Type=GTDB:gtdb_class=c__Bacilli:gtdb_domain=d__Bacteria:gtdb_family=f__Planococcaceae:gtdb_genus=g__Rummeliibacillus:gtdb_order=o__Bacillales_A:gtdb_phylum=p__Firmicutes:gtdb_species=s__Rummeliibacillus suwonensis:heptad=MCP-44H:species=d__Bacteria_p__Firmicutes_c__Bacilli_o__Bacillales_A_f__Planococcaceae_g__Rummeliibacillus_s__Rummeliibacillus suwonensis],(RS_GCF_003576525.1_protein.faa_NZ_QWUA01000022.1_35@PF00015_full_PFAM.339.519:0.0629402[&&NHX:Type=GTDB:gtdb_class=c__Bacilli:gtdb_domain=d__Bacteria:gtdb_family=f__Planococcaceae:gtdb_genus=g__Rummeliibacillus:gtdb_order=o__Bacillales_A:gtdb_phylum=p__Firmicutes:gtdb_species=s__Rummeliibacillus sp003576525:heptad=MCP-44H:species=d__Bacteria_p__Firmicutes_c__Bacilli_o__Bacillales_A_f__Planococcaceae_g__Rummeliibacillus_s__Rummeliibacillus sp003576525],RS_GCF_002884495.1_protein.faa_NZ_KZ614145.1_2286@PF00015_full_PFAM.336.518:0.0544973[&&NHX:Type=GTDB:gtdb_class=c__Bacilli:gtdb_domain=d__Bacteria:gtdb_family=f__Planococcaceae:gtdb_genus=g__Rummeliibacillus:gtdb_order=o__Bacillales_A:gtdb_phylum=p__Firmicutes:gtdb_species=s__Rummeliibacillus pycnus:heptad=MCP-44H:species=d__Bacteria_p__Firmicutes_c__Bacilli_o__Bacillales_A_f__Planococcaceae_g__Rummeliibacillus_s__Rummeliibacillus pycnus])0.914:0.059673[&&NHX:Sample_counter=:Type_counter=GTDB--2:capture_class_counter=:capture_domain_counter=:capture_family_counter=:capture_genus_counter=:capture_order_counter=:capture_phylum_counter=:capture_species_counter=:evoltype=D:gtdb_class_counter=c__Bacilli--2:gtdb_domain_counter=d__Bacteria--2:gtdb_family_counter=f__Planococcaceae--2:gtdb_genus_counter=g__Rummeliibacillus--2:gtdb_order_counter=o__Bacillales_A--2:gtdb_phylum_counter=p__Firmicutes--2:gtdb_species_counter=s__Rummeliibacillus pycnus--1||s__Rummeliibacillus sp003576525--1:heptad_counter=MCP-44H--2:lbd_counter=:lca=d__Bacteria:lca_tree=g__Rummeliibacillus:name=N302117:ref_name_counter=])0.696:0.052505[&&NHX:Sample_counter=:Type_counter=GTDB--3:capture_class_counter=:capture_domain_counter=:capture_family_counter=:capture_genus_counter=:capture_order_counter=:capture_phylum_counter=:capture_species_counter=:evoltype=D:gtdb_class_counter=c__Bacilli--3:gtdb_domain_counter=d__Bacteria--3:gtdb_family_counter=f__Planococcaceae--3:gtdb_genus_counter=g__Rummeliibacillus--3:gtdb_order_counter=o__Bacillales_A--3:gtdb_phylum_counter=p__Firmicutes--3:gtdb_species_counter=s__Rummeliibacillus pycnus--1||s__Rummeliibacillus sp003576525--1||s__Rummeliibacillus suwonensis--1:heptad_counter=MCP-44H--3:lbd_counter=:lca=d__Bacteria:lca_tree=g__Rummeliibacillus:name=N302118:ref_name_counter=])0.994:0.202802[&&NHX:Sample_counter=:Type_counter=GTDB--4:capture_class_counter=:capture_domain_counter=:capture_family_counter=:capture_genus_counter=:capture_order_counter=:capture_phylum_counter=:capture_species_counter=:evoltype=D:gtdb_class_counter=c__Bacilli--4:gtdb_domain_counter=d__Bacteria--4:gtdb_family_counter=f__Planococcaceae--4:gtdb_genus_counter=g__Rummeliibacillus--4:gtdb_order_counter=o__Bacillales_A--4:gtdb_phylum_counter=p__Firmicutes--4:gtdb_species_counter=s__Rummeliibacillus pycnus--1||s__Rummeliibacillus sp003576525--1||s__Rummeliibacillus suwonensis--2:heptad_counter=MCP-44H--4:lbd_counter=:lca=d__Bacteria:lca_tree=g__Rummeliibacillus:name=N302119:ref_name_counter=])0.919:0.0853307[&&NHX:Sample_counter=:Type_counter=GTDB--5:capture_class_counter=:capture_domain_counter=:capture_family_counter=:capture_genus_counter=:capture_order_counter=:capture_phylum_counter=:capture_species_counter=:evoltype=D:gtdb_class_counter=c__Bacilli--5:gtdb_domain_counter=d__Bacteria--5:gtdb_family_counter=f__Planococcaceae--5:gtdb_genus_counter=g__Kurthia--1||g__Rummeliibacillus--4:gtdb_order_counter=o__Bacillales_A--5:gtdb_phylum_counter=p__Firmicutes--5:gtdb_species_counter=s__Kurthia sp018065935--1||s__Rummeliibacillus pycnus--1||s__Rummeliibacillus sp003576525--1||s__Rummeliibacillus suwonensis--2:heptad_counter=MCP-44H--5:lbd_counter=:lca=d__Bacteria:lca_tree=f__Planococcaceae:name=N302120:ref_name_counter=])0.487:0.0261453[&&NHX:Sample_counter=:Type_counter=GTDB--38:capture_class_counter=:capture_domain_counter=:capture_family_counter=:capture_genus_counter=:capture_order_counter=:capture_phylum_counter=:capture_species_counter=:evoltype=D:gtdb_class_counter=c__Bacilli--38:gtdb_domain_counter=d__Bacteria--38:gtdb_family_counter=f__Planococcaceae--38:gtdb_genus_counter=g__Caryophanon--4||g__Kurthia--2||g__Lysinibacillus--16||g__Metasolibacillus--1||g__Psychrobacillus--1||g__Rummeliibacillus--4||g__Solibacillus--5||g__Ureibacillus--5:gtdb_order_counter=o__Bacillales_A--38:gtdb_phylum_counter=p__Firmicutes--38:gtdb_species_counter=s__Caryophanon latum--3||s__Caryophanon tenue--1||s__Kurthia sp018065935--2||s__Lysinibacillus fusiformis_E--1||s__Lysinibacillus mangiferihumi--3||s__Lysinibacillus pakistanensis--1||s__Lysinibacillus sp001275675--1||s__Lysinibacillus sp002237755--1||s__Lysinibacillus sp002340205--1||s__Lysinibacillus sp002973635--1||s__Lysinibacillus sp006864135--1||s__Lysinibacillus sphaericus--4||s__Lysinibacillus sphaericus_D--2||s__Metasolibacillus sp002360295--1||s__Psychrobacillus psychrotolerans--1||s__Rummeliibacillus pycnus--1||s__Rummeliibacillus sp003576525--1||s__Rummeliibacillus suwonensis--2||s__Solibacillus isronensis_A--1||s__Solibacillus silvestris--1||s__Solibacillus sp003073375--1||s__Solibacillus sp014836905--1||s__Solibacillus sp014836935--1||s__Ureibacillus endophyticus--2||s__Ureibacillus sp012735355--1||s__Ureibacillus sp017577605--1||s__Ureibacillus thermophilus--1:heptad_counter=MCP-44H--38:lbd_counter=:lca=d__Bacteria:lca_tree=f__Planococcaceae:name=N302121:ref_name_counter=],RS_GCF_001278945.1_protein.faa_NZ_LGRV01000009.1_71@PF00015_full_PFAM.337.513:0.144437[&&NHX:Type=GTDB:gtdb_class=c__Bacilli:gtdb_domain=d__Bacteria:gtdb_family=f__Planococcaceae:gtdb_genus=g__Lysinibacillus:gtdb_order=o__Bacillales_A:gtdb_phylum=p__Firmicutes:gtdb_species=s__Lysinibacillus contaminans:heptad=MCP-44H:species=d__Bacteria_p__Firmicutes_c__Bacilli_o__Bacillales_A_f__Planococcaceae_g__Lysinibacillus_s__Lysinibacillus contaminans])0.999:0.142638[&&NHX:Sample_counter=:Type_counter=GTDB--39:capture_class_counter=:capture_domain_counter=:capture_family_counter=:capture_genus_counter=:capture_order_counter=:capture_phylum_counter=:capture_species_counter=:evoltype=D:gtdb_class_counter=c__Bacilli--39:gtdb_domain_counter=d__Bacteria--39:gtdb_family_counter=f__Planococcaceae--39:gtdb_genus_counter=g__Caryophanon--4||g__Kurthia--2||g__Lysinibacillus--17||g__Metasolibacillus--1||g__Psychrobacillus--1||g__Rummeliibacillus--4||g__Solibacillus--5||g__Ureibacillus--5:gtdb_order_counter=o__Bacillales_A--39:gtdb_phylum_counter=p__Firmicutes--39:gtdb_species_counter=s__Caryophanon latum--3||s__Caryophanon tenue--1||s__Kurthia sp018065935--2||s__Lysinibacillus contaminans--1||s__Lysinibacillus fusiformis_E--1||s__Lysinibacillus mangiferihumi--3||s__Lysinibacillus pakistanensis--1||s__Lysinibacillus sp001275675--1||s__Lysinibacillus sp002237755--1||s__Lysinibacillus sp002340205--1||s__Lysinibacillus sp002973635--1||s__Lysinibacillus sp006864135--1||s__Lysinibacillus sphaericus--4||s__Lysinibacillus sphaericus_D--2||s__Metasolibacillus sp002360295--1||s__Psychrobacillus psychrotolerans--1||s__Rummeliibacillus pycnus--1||s__Rummeliibacillus sp003576525--1||s__Rummeliibacillus suwonensis--2||s__Solibacillus isronensis_A--1||s__Solibacillus silvestris--1||s__Solibacillus sp003073375--1||s__Solibacillus sp014836905--1||s__Solibacillus sp014836935--1||s__Ureibacillus endophyticus--2||s__Ureibacillus sp012735355--1||s__Ureibacillus sp017577605--1||s__Ureibacillus thermophilus--1:heptad_counter=MCP-44H--39:lbd_counter=:lca=d__Bacteria:lca_tree=f__Planococcaceae:name=N302123:ref_name_counter=])0.055:0.0109738[&&NHX:Sample_counter=:Type_counter=GTDB--75:capture_class_counter=:capture_domain_counter=:capture_family_counter=:capture_genus_counter=:capture_order_counter=:capture_phylum_counter=:capture_species_counter=:evoltype=D:gtdb_class_counter=c__Bacilli--75:gtdb_domain_counter=d__Bacteria--75:gtdb_family_counter=f__Planococcaceae--75:gtdb_genus_counter=g__Caryophanon--4||g__Kurthia--5||g__Lysinibacillus--39||g__Metasolibacillus--1||g__Psychrobacillus--3||g__Rummeliibacillus--8||g__Solibacillus--5||g__Ureibacillus--5||g__Viridibacillus--5:gtdb_order_counter=o__Bacillales_A--75:gtdb_phylum_counter=p__Firmicutes--75:gtdb_species_counter=s__Caryophanon latum--3||s__Caryophanon tenue--1||s__Kurthia gibsonii--1||s__Kurthia sibirica--1||s__Kurthia sp018065935--2||s__Kurthia zopfii--1||s__Lysinibacillus boronitolerans--1||s__Lysinibacillus capsici--1||s__Lysinibacillus contaminans--1||s__Lysinibacillus fusiformis--1||s__Lysinibacillus fusiformis_D--1||s__Lysinibacillus fusiformis_E--2||s__Lysinibacillus fusiformis_F--1||s__Lysinibacillus mangiferihumi--4||s__Lysinibacillus pakistanensis--2||s__Lysinibacillus parviboronicapiens--1||s__Lysinibacillus sp001275675--2||s__Lysinibacillus sp001278875--1||s__Lysinibacillus sp001308875--1||s__Lysinibacillus sp002237755--2||s__Lysinibacillus sp002340205--2||s__Lysinibacillus sp002973635--2||s__Lysinibacillus sp006864135--2||s__Lysinibacillus sp009724685--1||s__Lysinibacillus sphaericus--5||s__Lysinibacillus sphaericus_A--1||s__Lysinibacillus sphaericus_B--1||s__Lysinibacillus sphaericus_D--3||s__Lysinibacillus xylanilyticus--1||s__Metasolibacillus sp002360295--1||s__Psychrobacillus psychrotolerans--1||s__Psychrobacillus sp008807035--1||s__Psychrobacillus sp012843435--1||s__Rummeliibacillus pycnus--2||s__Rummeliibacillus sp003576525--2||s__Rummeliibacillus suwonensis--4||s__Solibacillus isronensis_A--1||s__Solibacillus silvestris--1||s__Solibacillus sp003073375--1||s__Solibacillus sp014836905--1||s__Solibacillus sp014836935--1||s__Ureibacillus endophyticus--2||s__Ureibacillus sp012735355--1||s__Ureibacillus sp017577605--1||s__Ureibacillus thermophilus--1||s__Viridibacillus arenosi--2||s__Viridibacillus arvi--2||s__Viridibacillus sp002813185--1:heptad_counter=MCP-44H--75:lbd_counter=:lca=d__Bacteria:lca_tree=f__Planococcaceae:name=N302124:ref_name_counter=])0.948:0.0563778[&&NHX:Sample_counter=:Type_counter=GTDB--94:capture_class_counter=:capture_domain_counter=:capture_family_counter=:capture_genus_counter=:capture_order_counter=:capture_phylum_counter=:capture_species_counter=:evoltype=D:gtdb_class_counter=c__Bacilli--94:gtdb_domain_counter=d__Bacteria--94:gtdb_family_counter=f__Planococcaceae--94:gtdb_genus_counter=g__Caryophanon--4||g__Kurthia--5||g__Lysinibacillus--39||g__Metasolibacillus--1||g__Psychrobacillus--4||g__Rummeliibacillus--8||g__Solibacillus--5||g__Sporosarcina--18||g__Ureibacillus--5||g__Viridibacillus--5:gtdb_order_counter=o__Bacillales_A--94:gtdb_phylum_counter=p__Firmicutes--94:gtdb_species_counter=s__Caryophanon latum--3||s__Caryophanon tenue--1||s__Kurthia gibsonii--1||s__Kurthia sibirica--1||s__Kurthia sp018065935--2||s__Kurthia zopfii--1||s__Lysinibacillus boronitolerans--1||s__Lysinibacillus capsici--1||s__Lysinibacillus contaminans--1||s__Lysinibacillus fusiformis--1||s__Lysinibacillus fusiformis_D--1||s__Lysinibacillus fusiformis_E--2||s__Lysinibacillus fusiformis_F--1||s__Lysinibacillus mangiferihumi--4||s__Lysinibacillus pakistanensis--2||s__Lysinibacillus parviboronicapiens--1||s__Lysinibacillus sp001275675--2||s__Lysinibacillus sp001278875--1||s__Lysinibacillus sp001308875--1||s__Lysinibacillus sp002237755--2||s__Lysinibacillus sp002340205--2||s__Lysinibacillus sp002973635--2||s__Lysinibacillus sp006864135--2||s__Lysinibacillus sp009724685--1||s__Lysinibacillus sphaericus--5||s__Lysinibacillus sphaericus_A--1||s__Lysinibacillus sphaericus_B--1||s__Lysinibacillus sphaericus_D--3||s__Lysinibacillus xylanilyticus--1||s__Metasolibacillus sp002360295--1||s__Psychrobacillus psychrotolerans--1||s__Psychrobacillus sp007676755--1||s__Psychrobacillus sp008807035--1||s__Psychrobacillus sp012843435--1||s__Rummeliibacillus pycnus--2||s__Rummeliibacillus sp003576525--2||s__Rummeliibacillus suwonensis--4||s__Solibacillus isronensis_A--1||s__Solibacillus silvestris--1||s__Solibacillus sp003073375--1||s__Solibacillus sp014836905--1||s__Solibacillus sp014836935--1||s__Sporosarcina luteola--1||s__Sporosarcina luteola_A--3||s__Sporosarcina sp000586555--1||s__Sporosarcina sp000813425--1||s__Sporosarcina sp000829195--2||s__Sporosarcina sp003351785--1||s__Sporosarcina sp003384035--1||s__Sporosarcina sp009650995--2||s__Sporosarcina sp009651005--1||s__Sporosarcina sp014836415--1||s__Sporosarcina sp014836615--2||s__Sporosarcina sp017347095--1||s__Sporosarcina sp017498505--1||s__Ureibacillus endophyticus--2||s__Ureibacillus sp012735355--1||s__Ureibacillus sp017577605--1||s__Ureibacillus thermophilus--1||s__Viridibacillus arenosi--2||s__Viridibacillus arvi--2||s__Viridibacillus sp002813185--1:heptad_counter=MCP-44H--94:lbd_counter=:lca=d__Bacteria:lca_tree=f__Planococcaceae:name=N302125:ref_name_counter=])0.019:0.0560453[&&NHX:Sample_counter=rhizpot1--1:Type_counter=GTDB--213||capture--1:capture_class_counter=c__Clostridia--1:capture_domain_counter=d__Bacteria--1:capture_family_counter=f__Lachnospiraceae--1:capture_genus_counter=g__Eubacterium_J--1:capture_order_counter=o__Lachnospirales--1:capture_phylum_counter=p__Firmicutes_A--1:capture_species_counter=s__Eubacterium_J sp910584345--1:evoltype=D:gtdb_class_counter=c__Bacilli--213:gtdb_domain_counter=d__Bacteria--213:gtdb_family_counter=f__Amphibacillaceae--8||f__Enterococcaceae--2||f__Planococcaceae--203:gtdb_genus_counter=g__Caryophanon--14||g__Enterococcus_F--2||g__Gracilibacillus--1||g__Kurthia--15||g__Lysinibacillus--79||g__Lysinibacillus_B--5||g__Metasolibacillus--10||g__Oceanobacillus--7||g__Psychrobacillus--7||g__Rummeliibacillus--8||g__Solibacillus--16||g__Sporosarcina--18||g__Ureibacillus--23||g__Viridibacillus--8:gtdb_order_counter=o__Bacillales_A--203||o__Bacillales_D--8||o__Lactobacillales--2:gtdb_phylum_counter=p__Firmicutes--213:gtdb_species_counter=s__Caryophanon latum--9||s__Caryophanon sp018384745--1||s__Caryophanon tenue--4||s__Enterococcus_F sp009933335--1||s__Enterococcus_F sp017426705--1||s__Gracilibacillus alcaliphilus--1||s__Kurthia gibsonii--1||s__Kurthia huakuii--2||s__Kurthia intestinigallinarum--2||s__Kurthia massiliensis--2||s__Kurthia senegalensis--1||s__Kurthia sibirica--3||s__Kurthia sp018065935--3||s__Kurthia zopfii--1||s__Lysinibacillus boronitolerans--3||s__Lysinibacillus capsici--3||s__Lysinibacillus contaminans--2||s__Lysinibacillus fusiformis--3||s__Lysinibacillus fusiformis_D--3||s__Lysinibacillus fusiformis_E--4||s__Lysinibacillus fusiformis_F--3||s__Lysinibacillus macroides--3||s__Lysinibacillus mangiferihumi--5||s__Lysinibacillus pakistanensis--3||s__Lysinibacillus parviboronicapiens--2||s__Lysinibacillus sp001275675--3||s__Lysinibacillus sp001278875--3||s__Lysinibacillus sp001308875--3||s__Lysinibacillus sp002237755--3||s__Lysinibacillus sp002340205--3||s__Lysinibacillus sp002973635--4||s__Lysinibacillus sp006864135--3||s__Lysinibacillus sp009724685--3||s__Lysinibacillus sphaericus--6||s__Lysinibacillus sphaericus_A--3||s__Lysinibacillus sphaericus_B--3||s__Lysinibacillus sphaericus_D--4||s__Lysinibacillus xylanilyticus--3||s__Lysinibacillus xylanilyticus_A--1||s__Lysinibacillus_B odysseyi--2||s__Lysinibacillus_B odysseyi_A--2||s__Lysinibacillus_B sp002359075--1||s__Metasolibacillus fluoroglycofenilyticus--3||s__Metasolibacillus meyeri--3||s__Metasolibacillus ndiopicus--2||s__Metasolibacillus sp002360295--2||s__Oceanobacillus jeddahense--1||s__Oceanobacillus neutriphilus--1||s__Oceanobacillus oncorhynchi--1||s__Oceanobacillus sojae--1||s__Oceanobacillus sojae_A--1||s__Oceanobacillus sp009389585--2||s__Psychrobacillus psychrodurans--1||s__Psychrobacillus psychrotolerans--1||s__Psychrobacillus sp007676755--1||s__Psychrobacillus sp008807035--2||s__Psychrobacillus sp012843435--1||s__Psychrobacillus sp018140925--1||s__Rummeliibacillus pycnus--2||s__Rummeliibacillus sp003576525--2||s__Rummeliibacillus suwonensis--4||s__Solibacillus cecembensis--2||s__Solibacillus isronensis_A--2||s__Solibacillus silvestris--2||s__Solibacillus sp002736105--1||s__Solibacillus sp003073375--3||s__Solibacillus sp014836905--3||s__Solibacillus sp014836935--3||s__Sporosarcina luteola--1||s__Sporosarcina luteola_A--3||s__Sporosarcina sp000586555--1||s__Sporosarcina sp000813425--1||s__Sporosarcina sp000829195--2||s__Sporosarcina sp003351785--1||s__Sporosarcina sp003384035--1||s__Sporosarcina sp009650995--2||s__Sporosarcina sp009651005--1||s__Sporosarcina sp014836415--1||s__Sporosarcina sp014836615--2||s__Sporosarcina sp017347095--1||s__Sporosarcina sp017498505--1||s__Ureibacillus acetophenoni--1||s__Ureibacillus antri--2||s__Ureibacillus endophyticus--3||s__Ureibacillus manganicus--1||s__Ureibacillus massiliensis--2||s__Ureibacillus sp012735355--2||s__Ureibacillus sp017577605--2||s__Ureibacillus telephonicus--2||s__Ureibacillus terrenus--1||s__Ureibacillus thermophilus--2||s__Ureibacillus thermosphaericus--1||s__Ureibacillus timonensis--1||s__Ureibacillus xyleni--2||s__Ureibacillus yapensis--1||s__Viridibacillus arenosi--3||s__Viridibacillus arvi--3||s__Viridibacillus sp002813185--2:heptad_counter=MCP-44H--214:lbd_counter=:lca=d__Bacteria:lca_tree=f__Planococcaceae:name=N302126:ref_name_counter=],7e90f69f-2d5b-40a5-82c5-61ebebc69c83_2@MCPsignal.23.52:0.260924[&&NHX:Sample=rhiztom3:Type=capture:capture_class=c__Alphaproteobacteria:capture_domain=d__Bacteria:capture_family=f__Rhizobiaceae:capture_genus=g__VTOM01:capture_order=o__Rhizobiales:capture_phylum=p__Proteobacteria:capture_species=s__VTOM01 sp009765365:heptad=MCP-64H])0:0.000249341[&&NHX:Sample_counter=rhizpot1--1||rhiztom3--1:Type_counter=GTDB--213||capture--2:capture_class_counter=c__Alphaproteobacteria--1||c__Clostridia--1:capture_domain_counter=d__Bacteria--2:capture_family_counter=f__Lachnospiraceae--1||f__Rhizobiaceae--1:capture_genus_counter=g__Eubacterium_J--1||g__VTOM01--1:capture_order_counter=o__Lachnospirales--1||o__Rhizobiales--1:capture_phylum_counter=p__Firmicutes_A--1||p__Proteobacteria--1:capture_species_counter=s__Eubacterium_J sp910584345--1||s__VTOM01 sp009765365--1:gtdb_class_counter=c__Bacilli--213:gtdb_domain_counter=d__Bacteria--213:gtdb_family_counter=f__Amphibacillaceae--8||f__Enterococcaceae--2||f__Planococcaceae--203:gtdb_genus_counter=g__Caryophanon--14||g__Enterococcus_F--2||g__Gracilibacillus--1||g__Kurthia--15||g__Lysinibacillus--79||g__Lysinibacillus_B--5||g__Metasolibacillus--10||g__Oceanobacillus--7||g__Psychrobacillus--7||g__Rummeliibacillus--8||g__Solibacillus--16||g__Sporosarcina--18||g__Ureibacillus--23||g__Viridibacillus--8:gtdb_order_counter=o__Bacillales_A--203||o__Bacillales_D--8||o__Lactobacillales--2:gtdb_phylum_counter=p__Firmicutes--213:gtdb_species_counter=s__Caryophanon latum--9||s__Caryophanon sp018384745--1||s__Caryophanon tenue--4||s__Enterococcus_F sp009933335--1||s__Enterococcus_F sp017426705--1||s__Gracilibacillus alcaliphilus--1||s__Kurthia gibsonii--1||s__Kurthia huakuii--2||s__Kurthia intestinigallinarum--2||s__Kurthia massiliensis--2||s__Kurthia senegalensis--1||s__Kurthia sibirica--3||s__Kurthia sp018065935--3||s__Kurthia zopfii--1||s__Lysinibacillus boronitolerans--3||s__Lysinibacillus capsici--3||s__Lysinibacillus contaminans--2||s__Lysinibacillus fusiformis--3||s__Lysinibacillus fusiformis_D--3||s__Lysinibacillus fusiformis_E--4||s__Lysinibacillus fusiformis_F--3||s__Lysinibacillus macroides--3||s__Lysinibacillus mangiferihumi--5||s__Lysinibacillus pakistanensis--3||s__Lysinibacillus parviboronicapiens--2||s__Lysinibacillus sp001275675--3||s__Lysinibacillus sp001278875--3||s__Lysinibacillus sp001308875--3||s__Lysinibacillus sp002237755--3||s__Lysinibacillus sp002340205--3||s__Lysinibacillus sp002973635--4||s__Lysinibacillus sp006864135--3||s__Lysinibacillus sp009724685--3||s__Lysinibacillus sphaericus--6||s__Lysinibacillus sphaericus_A--3||s__Lysinibacillus sphaericus_B--3||s__Lysinibacillus sphaericus_D--4||s__Lysinibacillus xylanilyticus--3||s__Lysinibacillus xylanilyticus_A--1||s__Lysinibacillus_B odysseyi--2||s__Lysinibacillus_B odysseyi_A--2||s__Lysinibacillus_B sp002359075--1||s__Metasolibacillus fluoroglycofenilyticus--3||s__Metasolibacillus meyeri--3||s__Metasolibacillus ndiopicus--2||s__Metasolibacillus sp002360295--2||s__Oceanobacillus jeddahense--1||s__Oceanobacillus neutriphilus--1||s__Oceanobacillus oncorhynchi--1||s__Oceanobacillus sojae--1||s__Oceanobacillus sojae_A--1||s__Oceanobacillus sp009389585--2||s__Psychrobacillus psychrodurans--1||s__Psychrobacillus psychrotolerans--1||s__Psychrobacillus sp007676755--1||s__Psychrobacillus sp008807035--2||s__Psychrobacillus sp012843435--1||s__Psychrobacillus sp018140925--1||s__Rummeliibacillus pycnus--2||s__Rummeliibacillus sp003576525--2||s__Rummeliibacillus suwonensis--4||s__Solibacillus cecembensis--2||s__Solibacillus isronensis_A--2||s__Solibacillus silvestris--2||s__Solibacillus sp002736105--1||s__Solibacillus sp003073375--3||s__Solibacillus sp014836905--3||s__Solibacillus sp014836935--3||s__Sporosarcina luteola--1||s__Sporosarcina luteola_A--3||s__Sporosarcina sp000586555--1||s__Sporosarcina sp000813425--1||s__Sporosarcina sp000829195--2||s__Sporosarcina sp003351785--1||s__Sporosarcina sp003384035--1||s__Sporosarcina sp009650995--2||s__Sporosarcina sp009651005--1||s__Sporosarcina sp014836415--1||s__Sporosarcina sp014836615--2||s__Sporosarcina sp017347095--1||s__Sporosarcina sp017498505--1||s__Ureibacillus acetophenoni--1||s__Ureibacillus antri--2||s__Ureibacillus endophyticus--3||s__Ureibacillus manganicus--1||s__Ureibacillus massiliensis--2||s__Ureibacillus sp012735355--2||s__Ureibacillus sp017577605--2||s__Ureibacillus telephonicus--2||s__Ureibacillus terrenus--1||s__Ureibacillus thermophilus--2||s__Ureibacillus thermosphaericus--1||s__Ureibacillus timonensis--1||s__Ureibacillus xyleni--2||s__Ureibacillus yapensis--1||s__Viridibacillus arenosi--3||s__Viridibacillus arvi--3||s__Viridibacillus sp002813185--2:heptad_counter=MCP-44H--214||MCP-64H--1:lbd_counter=:lca=d__Bacteria:lca_tree=f__Planococcaceae:name=N302128:ref_name_counter=],((((RS_GCF_001439635.1_protein.faa_NZ_LMBZ01000030.1_33@PF00015_full_PFAM.338.555:0.213175[&&NHX:Type=GTDB:gtdb_class=c__Bacilli:gtdb_domain=d__Bacteria:gtdb_family=f__Planococcaceae:gtdb_genus=g__Solibacillus:gtdb_order=o__Bacillales_A:gtdb_phylum=p__Firmicutes:gtdb_species=s__Solibacillus cecembensis:heptad=MCP-44H:species=d__Bacteria_p__Firmicutes_c__Bacilli_o__Bacillales_A_f__Planococcaceae_g__Solibacillus_s__Solibacillus cecembensis],(RS_GCF_003057615.1_protein.faa_NZ_QAFW01000006.1_73@PF00015_full_PFAM.343.545:0.204427[&&NHX:Type=GTDB:gtdb_class=c__Bacilli:gtdb_domain=d__Bacteria:gtdb_family=f__Planococcaceae:gtdb_genus=g__Metalysinibacillus:gtdb_order=o__Bacillales_A:gtdb_phylum=p__Firmicutes:gtdb_species=s__Metalysinibacillus jejuensis:heptad=MCP-44H:species=d__Bacteria_p__Firmicutes_c__Bacilli_o__Bacillales_A_f__Planococcaceae_g__Metalysinibacillus_s__Metalysinibacillus jejuensis],(RS_GCF_014643595.1_protein.faa_NZ_BMJT01000003.1_69@PF00015_full_PFAM.335.553:0.171394[&&NHX:Type=GTDB:gtdb_class=c__Bacilli:gtdb_domain=d__Bacteria:gtdb_family=f__Planococcaceae:gtdb_genus=g__Metalysinibacillus:gtdb_order=o__Bacillales_A:gtdb_phylum=p__Firmicutes:gtdb_species=s__Metalysinibacillus alkalisoli:heptad=MCP-44H:species=d__Bacteria_p__Firmicutes_c__Bacilli_o__Bacillales_A_f__Planococcaceae_g__Metalysinibacillus_s__Metalysinibacillus alkalisoli],(GB_GCA_000935965.1_protein.faa_LN483076.1_170@PF00015_full_PFAM.351.554:0.0787023[&&NHX:Type=GTDB:gtdb_class=c__Bacilli:gtdb_domain=d__Bacteria:gtdb_family=f__Planococcaceae:gtdb_genus=g__Metalysinibacillus:gtdb_order=o__Bacillales_A:gtdb_phylum=p__Firmicutes:gtdb_species=s__Metalysinibacillus saudimassiliensis:heptad=MCP-44H:species=d__Bacteria_p__Firmicutes_c__Bacilli_o__Bacillales_A_f__Planococcaceae_g__Metalysinibacillus_s__Metalysinibacillus saudimassiliensis],RS_GCF_003057615.1_protein.faa_NZ_QAFW01000011.1_54@PF00015_full_PFAM.351.554:0.0575517[&&NHX:Type=GTDB:gtdb_class=c__Bacilli:gtdb_domain=d__Bacteria:gtdb_family=f__Planococcaceae:gtdb_genus=g__Metalysinibacillus:gtdb_order=o__Bacillales_A:gtdb_phylum=p__Firmicutes:gtdb_species=s__Metalysinibacillus jejuensis:heptad=MCP-44H:species=d__Bacteria_p__Firmicutes_c__Bacilli_o__Bacillales_A_f__Planococcaceae_g__Metalysinibacillus_s__Metalysinibacillus jejuensis])0.98:0.0896359[&&NHX:Sample_counter=:Type_counter=GTDB--2:capture_class_counter=:capture_domain_counter=:capture_family_counter=:capture_genus_counter=:capture_order_counter=:capture_phylum_counter=:capture_species_counter=:evoltype=D:gtdb_class_counter=c__Bacilli--2:gtdb_domain_counter=d__Bacteria--2:gtdb_family_counter=f__Planococcaceae--2:gtdb_genus_counter=g__Metalysinibacillus--2:gtdb_order_counter=o__Bacillales_A--2:gtdb_phylum_counter=p__Firmicutes--2:gtdb_species_counter=s__Metalysinibacillus jejuensis--1||s__Metalysinibacillus saudimassiliensis--1:heptad_counter=MCP-44H--2:lbd_counter=:lca=d__Bacteria:lca_tree=g__Metalysinibacillus:name=N302134:ref_name_counter=])0.995:0.141382[&&NHX:Sample_counter=:Type_counter=GTDB--3:capture_class_counter=:capture_domain_counter=:capture_family_counter=:capture_genus_counter=:capture_order_counter=:capture_phylum_counter=:capture_species_counter=:evoltype=D:gtdb_class_counter=c__Bacilli--3:gtdb_domain_counter=d__Bacteria--3:gtdb_family_counter=f__Planococcaceae--3:gtdb_genus_counter=g__Metalysinibacillus--3:gtdb_order_counter=o__Bacillales_A--3:gtdb_phylum_counter=p__Firmicutes--3:gtdb_species_counter=s__Metalysinibacillus alkalisoli--1||s__Metalysinibacillus jejuensis--1||s__Metalysinibacillus saudimassiliensis--1:heptad_counter=MCP-44H--3:lbd_counter=:lca=d__Bacteria:lca_tree=g__Metalysinibacillus:name=N302135:ref_name_counter=])0.94:0.0766336[&&NHX:Sample_counter=:Type_counter=GTDB--4:capture_class_counter=:capture_domain_counter=:capture_family_counter=:capture_genus_counter=:capture_order_counter=:capture_phylum_counter=:capture_species_counter=:evoltype=D:gtdb_class_counter=c__Bacilli--4:gtdb_domain_counter=d__Bacteria--4:gtdb_family_counter=f__Planococcaceae--4:gtdb_genus_counter=g__Metalysinibacillus--4:gtdb_order_counter=o__Bacillales_A--4:gtdb_phylum_counter=p__Firmicutes--4:gtdb_species_counter=s__Metalysinibacillus alkalisoli--1||s__Metalysinibacillus jejuensis--2||s__Metalysinibacillus saudimassiliensis--1:heptad_counter=MCP-44H--4:lbd_counter=:lca=d__Bacteria:lca_tree=g__Metalysinibacillus:name=N302136:ref_name_counter=])0.716:0.0339112[&&NHX:Sample_counter=:Type_counter=GTDB--5:capture_class_counter=:capture_domain_counter=:capture_family_counter=:capture_genus_counter=:capture_order_counter=:capture_phylum_counter=:capture_species_counter=:evoltype=D:gtdb_class_counter=c__Bacilli--5:gtdb_domain_counter=d__Bacteria--5:gtdb_family_counter=f__Planococcaceae--5:gtdb_genus_counter=g__Metalysinibacillus--4||g__Solibacillus--1:gtdb_order_counter=o__Bacillales_A--5:gtdb_phylum_counter=p__Firmicutes--5:gtdb_species_counter=s__Metalysinibacillus alkalisoli--1||s__Metalysinibacillus jejuensis--2||s__Metalysinibacillus saudimassiliensis--1||s__Solibacillus cecembensis--1:heptad_counter=MCP-44H--5:lbd_counter=:lca=d__Bacteria:lca_tree=f__Planococcaceae:name=N302137:ref_name_counter=],(((GB_GCA_002360295.1_protein.faa_DEQI01000237.1_3@PF00015_full_PFAM.295.544:0.0997009[&&NHX:Type=GTDB:gtdb_class=c__Bacilli:gtdb_domain=d__Bacteria:gtdb_family=f__Planococcaceae:gtdb_genus=g__Metasolibacillus:gtdb_order=o__Bacillales_A:gtdb_phylum=p__Firmicutes:gtdb_species=s__Metasolibacillus sp002360295:heptad=MCP-44H:species=d__Bacteria_p__Firmicutes_c__Bacilli_o__Bacillales_A_f__Planococcaceae_g__Metasolibacillus_s__Metasolibacillus sp002360295],RS_GCF_001278945.1_protein.faa_NZ_LGRV01000003.1_150@PF00015_full_PFAM.349.548:0.0338385[&&NHX:Type=GTDB:gtdb_class=c__Bacilli:gtdb_domain=d__Bacteria:gtdb_family=f__Planococcaceae:gtdb_genus=g__Lysinibacillus:gtdb_order=o__Bacillales_A:gtdb_phylum=p__Firmicutes:gtdb_species=s__Lysinibacillus contaminans:heptad=MCP-44H:species=d__Bacteria_p__Firmicutes_c__Bacilli_o__Bacillales_A_f__Planococcaceae_g__Lysinibacillus_s__Lysinibacillus contaminans])0.948:0.0538766[&&NHX:Sample_counter=:Type_counter=GTDB--2:capture_class_counter=:capture_domain_counter=:capture_family_counter=:capture_genus_counter=:capture_order_counter=:capture_phylum_counter=:capture_species_counter=:evoltype=D:gtdb_class_counter=c__Bacilli--2:gtdb_domain_counter=d__Bacteria--2:gtdb_family_counter=f__Planococcaceae--2:gtdb_genus_counter=g__Lysinibacillus--1||g__Metasolibacillus--1:gtdb_order_counter=o__Bacillales_A--2:gtdb_phylum_counter=p__Firmicutes--2:gtdb_species_counter=s__Lysinibacillus contaminans--1||s__Metasolibacillus sp002360295--1:heptad_counter=MCP-44H--2:lbd_counter=:lca=d__Bacteria:lca_tree=f__Planococcaceae:name=N302140:ref_name_counter=],(GB_GCA_015999545.1_protein.faa_CP065546.1_3568@PF00015_full_PFAM.309.550:0.119706[&&NHX:Type=GTDB:gtdb_class=c__Bacilli:gtdb_domain=d__Bacteria:gtdb_family=f__Planococcaceae:gtdb_genus=g__Lysinibacillus:gtdb_order=o__Bacillales_A:gtdb_phylum=p__Firmicutes:gtdb_species=s__Lysinibacillus sp002340205:heptad=MCP-44H:species=d__Bacteria_p__Firmicutes_c__Bacilli_o__Bacillales_A_f__Planococcaceae_g__Lysinibacillus_s__Lysinibacillus sp002340205],RS_GCF_001591965.1_protein.faa_NZ_BCVX01000001.1_33@PF00015_full_PFAM.298.538:0.145403[&&NHX:Type=GTDB:gtdb_class=c__Bacilli:gtdb_domain=d__Bacteria:gtdb_family=f__Planococcaceae:gtdb_genus=g__Lysinibacillus_B:gtdb_order=o__Bacillales_A:gtdb_phylum=p__Firmicutes:gtdb_species=s__Lysinibacillus_B odysseyi:heptad=MCP-44H:species=d__Bacteria_p__Firmicutes_c__Bacilli_o__Bacillales_A_f__Planococcaceae_g__Lysinibacillus_B_s__Lysinibacillus_B odysseyi])0.957:0.0538733[&&NHX:Sample_counter=:Type_counter=GTDB--2:capture_class_counter=:capture_domain_counter=:capture_family_counter=:capture_genus_counter=:capture_order_counter=:capture_phylum_counter=:capture_species_counter=:evoltype=D:gtdb_class_counter=c__Bacilli--2:gtdb_domain_counter=d__Bacteria--2:gtdb_family_counter=f__Planococcaceae--2:gtdb_genus_counter=g__Lysinibacillus--1||g__Lysinibacillus_B--1:gtdb_order_counter=o__Bacillales_A--2:gtdb_phylum_counter=p__Firmicutes--2:gtdb_species_counter=s__Lysinibacillus sp002340205--1||s__Lysinibacillus_B odysseyi--1:heptad_counter=MCP-44H--2:lbd_counter=:lca=d__Bacteria:lca_tree=f__Planococcaceae:name=N302143:ref_name_counter=])0.972:0.0663116[&&NHX:Sample_counter=:Type_counter=GTDB--4:capture_class_counter=:capture_domain_counter=:capture_family_counter=:capture_genus_counter=:capture_order_counter=:capture_phylum_counter=:capture_species_counter=:evoltype=D:gtdb_class_counter=c__Bacilli--4:gtdb_domain_counter=d__Bacteria--4:gtdb_family_counter=f__Planococcaceae--4:gtdb_genus_counter=g__Lysinibacillus--2||g__Lysinibacillus_B--1||g__Metasolibacillus--1:gtdb_order_counter=o__Bacillales_A--4:gtdb_phylum_counter=p__Firmicutes--4:gtdb_species_counter=s__Lysinibacillus contaminans--1||s__Lysinibacillus sp002340205--1||s__Lysinibacillus_B odysseyi--1||s__Metasolibacillus sp002360295--1:heptad_counter=MCP-44H--4:lbd_counter=:lca=d__Bacteria:lca_tree=f__Planococcaceae:name=N302144:ref_name_counter=],(GB_GCA_012735355.1_protein.faa_JAAYHP010000539.1_1@PF00015_full_PFAM.341.531:0.117472[&&NHX:Type=GTDB:gtdb_class=c__Bacilli:gtdb_domain=d__Bacteria:gtdb_family=f__Planococcaceae:gtdb_genus=g__Ureibacillus:gtdb_order=o__Bacillales_A:gtdb_phylum=p__Firmicutes:gtdb_species=s__Ureibacillus sp012735355:heptad=MCP-44H:species=d__Bacteria_p__Firmicutes_c__Bacilli_o__Bacillales_A_f__Planococcaceae_g__Ureibacillus_s__Ureibacillus sp012735355],(RS_GCF_003073375.1_protein.faa_NZ_CP029002.1_2026@PF00015_full_PFAM.338.556:0.0637773[&&NHX:Type=GTDB:gtdb_class=c__Bacilli:gtdb_domain=d__Bacteria:gtdb_family=f__Planococcaceae:gtdb_genus=g__Solibacillus:gtdb_order=o__Bacillales_A:gtdb_phylum=p__Firmicutes:gtdb_species=s__Solibacillus sp003073375:heptad=MCP-44H:species=d__Bacteria_p__Firmicutes_c__Bacilli_o__Bacillales_A_f__Planococcaceae_g__Solibacillus_s__Solibacillus sp003073375],RS_GCF_014836905.1_protein.faa_NZ_JACSPZ010000002.1_17@PF00015_full_PFAM.303.551:0.118551[&&NHX:Type=GTDB:gtdb_class=c__Bacilli:gtdb_domain=d__Bacteria:gtdb_family=f__Planococcaceae:gtdb_genus=g__Solibacillus:gtdb_order=o__Bacillales_A:gtdb_phylum=p__Firmicutes:gtdb_species=s__Solibacillus sp014836905:heptad=MCP-44H:species=d__Bacteria_p__Firmicutes_c__Bacilli_o__Bacillales_A_f__Planococcaceae_g__Solibacillus_s__Solibacillus sp014836905])0.992:0.0884678[&&NHX:Sample_counter=:Type_counter=GTDB--2:capture_class_counter=:capture_domain_counter=:capture_family_counter=:capture_genus_counter=:capture_order_counter=:capture_phylum_counter=:capture_species_counter=:evoltype=D:gtdb_class_counter=c__Bacilli--2:gtdb_domain_counter=d__Bacteria--2:gtdb_family_counter=f__Planococcaceae--2:gtdb_genus_counter=g__Solibacillus--2:gtdb_order_counter=o__Bacillales_A--2:gtdb_phylum_counter=p__Firmicutes--2:gtdb_species_counter=s__Solibacillus sp003073375--1||s__Solibacillus sp014836905--1:heptad_counter=MCP-44H--2:lbd_counter=:lca=d__Bacteria:lca_tree=g__Solibacillus:name=N302148:ref_name_counter=])0.928:0.0476334[&&NHX:Sample_counter=:Type_counter=GTDB--3:capture_class_counter=:capture_domain_counter=:capture_family_counter=:capture_genus_counter=:capture_order_counter=:capture_phylum_counter=:capture_species_counter=:evoltype=D:gtdb_class_counter=c__Bacilli--3:gtdb_domain_counter=d__Bacteria--3:gtdb_family_counter=f__Planococcaceae--3:gtdb_genus_counter=g__Solibacillus--2||g__Ureibacillus--1:gtdb_order_counter=o__Bacillales_A--3:gtdb_phylum_counter=p__Firmicutes--3:gtdb_species_counter=s__Solibacillus sp003073375--1||s__Solibacillus sp014836905--1||s__Ureibacillus sp012735355--1:heptad_counter=MCP-44H--3:lbd_counter=:lca=d__Bacteria:lca_tree=f__Planococcaceae:name=N302149:ref_name_counter=])0.936:0.0441596[&&NHX:Sample_counter=:Type_counter=GTDB--7:capture_class_counter=:capture_domain_counter=:capture_family_counter=:capture_genus_counter=:capture_order_counter=:capture_phylum_counter=:capture_species_counter=:evoltype=D:gtdb_class_counter=c__Bacilli--7:gtdb_domain_counter=d__Bacteria--7:gtdb_family_counter=f__Planococcaceae--7:gtdb_genus_counter=g__Lysinibacillus--2||g__Lysinibacillus_B--1||g__Metasolibacillus--1||g__Solibacillus--2||g__Ureibacillus--1:gtdb_order_counter=o__Bacillales_A--7:gtdb_phylum_counter=p__Firmicutes--7:gtdb_species_counter=s__Lysinibacillus contaminans--1||s__Lysinibacillus sp002340205--1||s__Lysinibacillus_B odysseyi--1||s__Metasolibacillus sp002360295--1||s__Solibacillus sp003073375--1||s__Solibacillus sp014836905--1||s__Ureibacillus sp012735355--1:heptad_counter=MCP-44H--7:lbd_counter=:lca=d__Bacteria:lca_tree=f__Planococcaceae:name=N302150:ref_name_counter=])0.77:0.0333263[&&NHX:Sample_counter=:Type_counter=GTDB--12:capture_class_counter=:capture_domain_counter=:capture_family_counter=:capture_genus_counter=:capture_order_counter=:capture_phylum_counter=:capture_species_counter=:evoltype=D:gtdb_class_counter=c__Bacilli--12:gtdb_domain_counter=d__Bacteria--12:gtdb_family_counter=f__Planococcaceae--12:gtdb_genus_counter=g__Lysinibacillus--2||g__Lysinibacillus_B--1||g__Metalysinibacillus--4||g__Metasolibacillus--1||g__Solibacillus--3||g__Ureibacillus--1:gtdb_order_counter=o__Bacillales_A--12:gtdb_phylum_counter=p__Firmicutes--12:gtdb_species_counter=s__Lysinibacillus contaminans--1||s__Lysinibacillus sp002340205--1||s__Lysinibacillus_B odysseyi--1||s__Metalysinibacillus alkalisoli--1||s__Metalysinibacillus jejuensis--2||s__Metalysinibacillus saudimassiliensis--1||s__Metasolibacillus sp002360295--1||s__Solibacillus cecembensis--1||s__Solibacillus sp003073375--1||s__Solibacillus sp014836905--1||s__Ureibacillus sp012735355--1:heptad_counter=MCP-44H--12:lbd_counter=:lca=d__Bacteria:lca_tree=f__Planococcaceae:name=N302151:ref_name_counter=],(RS_GCF_007896435.1_protein.faa_NZ_VCBL01000001.1_1317@PF00015_full_PFAM.310.512:0.0749398[&&NHX:Type=GTDB:gtdb_class=c__Bacilli:gtdb_domain=d__Bacteria:gtdb_family=f__Planococcaceae:gtdb_genus=g__Rummeliibacillus:gtdb_order=o__Bacillales_A:gtdb_phylum=p__Firmicutes:gtdb_species=s__Rummeliibacillus suwonensis:heptad=MCP-44H:species=d__Bacteria_p__Firmicutes_c__Bacilli_o__Bacillales_A_f__Planococcaceae_g__Rummeliibacillus_s__Rummeliibacillus suwonensis],RS_GCF_002884495.1_protein.faa_NZ_KZ614145.1_843@PF00015_full_PFAM.323.516:0.0638862[&&NHX:Type=GTDB:gtdb_class=c__Bacilli:gtdb_domain=d__Bacteria:gtdb_family=f__Planococcaceae:gtdb_genus=g__Rummeliibacillus:gtdb_order=o__Bacillales_A:gtdb_phylum=p__Firmicutes:gtdb_species=s__Rummeliibacillus pycnus:heptad=MCP-44H:species=d__Bacteria_p__Firmicutes_c__Bacilli_o__Bacillales_A_f__Planococcaceae_g__Rummeliibacillus_s__Rummeliibacillus pycnus])1:0.217049[&&NHX:Sample_counter=:Type_counter=GTDB--2:capture_class_counter=:capture_domain_counter=:capture_family_counter=:capture_genus_counter=:capture_order_counter=:capture_phylum_counter=:capture_species_counter=:evoltype=D:gtdb_class_counter=c__Bacilli--2:gtdb_domain_counter=d__Bacteria--2:gtdb_family_counter=f__Planococcaceae--2:gtdb_genus_counter=g__Rummeliibacillus--2:gtdb_order_counter=o__Bacillales_A--2:gtdb_phylum_counter=p__Firmicutes--2:gtdb_species_counter=s__Rummeliibacillus pycnus--1||s__Rummeliibacillus suwonensis--1:heptad_counter=MCP-44H--2:lbd_counter=:lca=d__Bacteria:lca_tree=g__Rummeliibacillus:name=N302154:ref_name_counter=])0.934:0.0689729[&&NHX:Sample_counter=:Type_counter=GTDB--14:capture_class_counter=:capture_domain_counter=:capture_family_counter=:capture_genus_counter=:capture_order_counter=:capture_phylum_counter=:capture_species_counter=:evoltype=D:gtdb_class_counter=c__Bacilli--14:gtdb_domain_counter=d__Bacteria--14:gtdb_family_counter=f__Planococcaceae--14:gtdb_genus_counter=g__Lysinibacillus--2||g__Lysinibacillus_B--1||g__Metalysinibacillus--4||g__Metasolibacillus--1||g__Rummeliibacillus--2||g__Solibacillus--3||g__Ureibacillus--1:gtdb_order_counter=o__Bacillales_A--14:gtdb_phylum_counter=p__Firmicutes--14:gtdb_species_counter=s__Lysinibacillus contaminans--1||s__Lysinibacillus sp002340205--1||s__Lysinibacillus_B odysseyi--1||s__Metalysinibacillus alkalisoli--1||s__Metalysinibacillus jejuensis--2||s__Metalysinibacillus saudimassiliensis--1||s__Metasolibacillus sp002360295--1||s__Rummeliibacillus pycnus--1||s__Rummeliibacillus suwonensis--1||s__Solibacillus cecembensis--1||s__Solibacillus sp003073375--1||s__Solibacillus sp014836905--1||s__Ureibacillus sp012735355--1:heptad_counter=MCP-44H--14:lbd_counter=:lca=d__Bacteria:lca_tree=f__Planococcaceae:name=N302155:ref_name_counter=],((RS_GCF_001700325.1_protein.faa_NZ_MATO01000012.1_34@PF00015_full_PFAM.347.556:0.217897[&&NHX:Type=GTDB:gtdb_class=c__Bacilli:gtdb_domain=d__Bacteria:gtdb_family=f__Planococcaceae:gtdb_genus=g__Caryophanon:gtdb_order=o__Bacillales_A:gtdb_phylum=p__Firmicutes:gtdb_species=s__Caryophanon latum:heptad=MCP-44H:species=d__Bacteria_p__Firmicutes_c__Bacilli_o__Bacillales_A_f__Planococcaceae_g__Caryophanon_s__Caryophanon latum],RS_GCF_001700325.1_protein.faa_NZ_MATO01000015.1_20@PF00015_full_PFAM.348.557:0.217428[&&NHX:Type=GTDB:gtdb_class=c__Bacilli:gtdb_domain=d__Bacteria:gtdb_family=f__Planococcaceae:gtdb_genus=g__Caryophanon:gtdb_order=o__Bacillales_A:gtdb_phylum=p__Firmicutes:gtdb_species=s__Caryophanon latum:heptad=MCP-44H:species=d__Bacteria_p__Firmicutes_c__Bacilli_o__Bacillales_A_f__Planococcaceae_g__Caryophanon_s__Caryophanon latum])1:0.315599[&&NHX:Sample_counter=:Type_counter=GTDB--2:capture_class_counter=:capture_domain_counter=:capture_family_counter=:capture_genus_counter=:capture_order_counter=:capture_phylum_counter=:capture_species_counter=:evoltype=D:gtdb_class_counter=c__Bacilli--2:gtdb_domain_counter=d__Bacteria--2:gtdb_family_counter=f__Planococcaceae--2:gtdb_genus_counter=g__Caryophanon--2:gtdb_order_counter=o__Bacillales_A--2:gtdb_phylum_counter=p__Firmicutes--2:gtdb_species_counter=s__Caryophanon latum--2:heptad_counter=MCP-44H--2:lbd_counter=:lca=d__Bacteria:lca_tree=s__Caryophanon latum:name=N302158:ref_name_counter=],(RS_GCF_001591965.1_protein.faa_NZ_BCVX01000003.1_142@PF00015_full_PFAM.335.516:0.438002[&&NHX:Type=GTDB:gtdb_class=c__Bacilli:gtdb_domain=d__Bacteria:gtdb_family=f__Planococcaceae:gtdb_genus=g__Lysinibacillus_B:gtdb_order=o__Bacillales_A:gtdb_phylum=p__Firmicutes:gtdb_species=s__Lysinibacillus_B odysseyi:heptad=MCP-44H:species=d__Bacteria_p__Firmicutes_c__Bacilli_o__Bacillales_A_f__Planococcaceae_g__Lysinibacillus_B_s__Lysinibacillus_B odysseyi],(RS_GCF_003049505.1_protein.faa_NZ_PYWN01000183.1_12@PF00015_full_PFAM.306.546:0.023205[&&NHX:Type=GTDB:gtdb_class=c__Bacilli:gtdb_domain=d__Bacteria:gtdb_family=f__Planococcaceae:gtdb_genus=g__Metasolibacillus:gtdb_order=o__Bacillales_A:gtdb_phylum=p__Firmicutes:gtdb_species=s__Metasolibacillus meyeri:heptad=MCP-44H:species=d__Bacteria_p__Firmicutes_c__Bacilli_o__Bacillales_A_f__Planococcaceae_g__Metasolibacillus_s__Metasolibacillus meyeri],(RS_GCF_003049645.1_protein.faa_NZ_PYWK01000001.1_1361@PF00015_full_PFAM.338.541:0.0164232[&&NHX:Type=GTDB:gtdb_class=c__Bacilli:gtdb_domain=d__Bacteria:gtdb_family=f__Planococcaceae:gtdb_genus=g__Metasolibacillus:gtdb_order=o__Bacillales_A:gtdb_phylum=p__Firmicutes:gtdb_species=s__Metasolibacillus fluoroglycofenilyticus:heptad=MCP-44H:species=d__Bacteria_p__Firmicutes_c__Bacilli_o__Bacillales_A_f__Planococcaceae_g__Metasolibacillus_s__Metasolibacillus fluoroglycofenilyticus],RS_GCF_000612805.1_protein.faa_NZ_HG964404.1_455@PF00015_full_PFAM.341.547:0.0215128[&&NHX:Type=GTDB:gtdb_class=c__Bacilli:gtdb_domain=d__Bacteria:gtdb_family=f__Planococcaceae:gtdb_genus=g__Metasolibacillus:gtdb_order=o__Bacillales_A:gtdb_phylum=p__Firmicutes:gtdb_species=s__Metasolibacillus ndiopicus:heptad=MCP-44H:species=d__Bacteria_p__Firmicutes_c__Bacilli_o__Bacillales_A_f__Planococcaceae_g__Metasolibacillus_s__Metasolibacillus ndiopicus])0.774:0.0190777[&&NHX:Sample_counter=:Type_counter=GTDB--2:capture_class_counter=:capture_domain_counter=:capture_family_counter=:capture_genus_counter=:capture_order_counter=:capture_phylum_counter=:capture_species_counter=:evoltype=D:gtdb_class_counter=c__Bacilli--2:gtdb_domain_counter=d__Bacteria--2:gtdb_family_counter=f__Planococcaceae--2:gtdb_genus_counter=g__Metasolibacillus--2:gtdb_order_counter=o__Bacillales_A--2:gtdb_phylum_counter=p__Firmicutes--2:gtdb_species_counter=s__Metasolibacillus fluoroglycofenilyticus--1||s__Metasolibacillus ndiopicus--1:heptad_counter=MCP-44H--2:lbd_counter=:lca=d__Bacteria:lca_tree=g__Metasolibacillus:name=N302163:ref_name_counter=])1:0.240721[&&NHX:Sample_counter=:Type_counter=GTDB--3:capture_class_counter=:capture_domain_counter=:capture_family_counter=:capture_genus_counter=:capture_order_counter=:capture_phylum_counter=:capture_species_counter=:evoltype=D:gtdb_class_counter=c__Bacilli--3:gtdb_domain_counter=d__Bacteria--3:gtdb_family_counter=f__Planococcaceae--3:gtdb_genus_counter=g__Metasolibacillus--3:gtdb_order_counter=o__Bacillales_A--3:gtdb_phylum_counter=p__Firmicutes--3:gtdb_species_counter=s__Metasolibacillus fluoroglycofenilyticus--1||s__Metasolibacillus meyeri--1||s__Metasolibacillus ndiopicus--1:heptad_counter=MCP-44H--3:lbd_counter=:lca=d__Bacteria:lca_tree=g__Metasolibacillus:name=N302164:ref_name_counter=])0.902:0.132865[&&NHX:Sample_counter=:Type_counter=GTDB--4:capture_class_counter=:capture_domain_counter=:capture_family_counter=:capture_genus_counter=:capture_order_counter=:capture_phylum_counter=:capture_species_counter=:evoltype=D:gtdb_class_counter=c__Bacilli--4:gtdb_domain_counter=d__Bacteria--4:gtdb_family_counter=f__Planococcaceae--4:gtdb_genus_counter=g__Lysinibacillus_B--1||g__Metasolibacillus--3:gtdb_order_counter=o__Bacillales_A--4:gtdb_phylum_counter=p__Firmicutes--4:gtdb_species_counter=s__Lysinibacillus_B odysseyi--1||s__Metasolibacillus fluoroglycofenilyticus--1||s__Metasolibacillus meyeri--1||s__Metasolibacillus ndiopicus--1:heptad_counter=MCP-44H--4:lbd_counter=:lca=d__Bacteria:lca_tree=f__Planococcaceae:name=N302165:ref_name_counter=])0.807:0.0486033[&&NHX:Sample_counter=:Type_counter=GTDB--6:capture_class_counter=:capture_domain_counter=:capture_family_counter=:capture_genus_counter=:capture_order_counter=:capture_phylum_counter=:capture_species_counter=:evoltype=D:gtdb_class_counter=c__Bacilli--6:gtdb_domain_counter=d__Bacteria--6:gtdb_family_counter=f__Planococcaceae--6:gtdb_genus_counter=g__Caryophanon--2||g__Lysinibacillus_B--1||g__Metasolibacillus--3:gtdb_order_counter=o__Bacillales_A--6:gtdb_phylum_counter=p__Firmicutes--6:gtdb_species_counter=s__Caryophanon latum--2||s__Lysinibacillus_B odysseyi--1||s__Metasolibacillus fluoroglycofenilyticus--1||s__Metasolibacillus meyeri--1||s__Metasolibacillus ndiopicus--1:heptad_counter=MCP-44H--6:lbd_counter=:lca=d__Bacteria:lca_tree=f__Planococcaceae:name=N302166:ref_name_counter=])0.789:0.0247682[&&NHX:Sample_counter=:Type_counter=GTDB--20:capture_class_counter=:capture_domain_counter=:capture_family_counter=:capture_genus_counter=:capture_order_counter=:capture_phylum_counter=:capture_species_counter=:evoltype=D:gtdb_class_counter=c__Bacilli--20:gtdb_domain_counter=d__Bacteria--20:gtdb_family_counter=f__Planococcaceae--20:gtdb_genus_counter=g__Caryophanon--2||g__Lysinibacillus--2||g__Lysinibacillus_B--2||g__Metalysinibacillus--4||g__Metasolibacillus--4||g__Rummeliibacillus--2||g__Solibacillus--3||g__Ureibacillus--1:gtdb_order_counter=o__Bacillales_A--20:gtdb_phylum_counter=p__Firmicutes--20:gtdb_species_counter=s__Caryophanon latum--2||s__Lysinibacillus contaminans--1||s__Lysinibacillus sp002340205--1||s__Lysinibacillus_B odysseyi--2||s__Metalysinibacillus alkalisoli--1||s__Metalysinibacillus jejuensis--2||s__Metalysinibacillus saudimassiliensis--1||s__Metasolibacillus fluoroglycofenilyticus--1||s__Metasolibacillus meyeri--1||s__Metasolibacillus ndiopicus--1||s__Metasolibacillus sp002360295--1||s__Rummeliibacillus pycnus--1||s__Rummeliibacillus suwonensis--1||s__Solibacillus cecembensis--1||s__Solibacillus sp003073375--1||s__Solibacillus sp014836905--1||s__Ureibacillus sp012735355--1:heptad_counter=MCP-44H--20:lbd_counter=:lca=d__Bacteria:lca_tree=f__Planococcaceae:name=N302167:ref_name_counter=])0.703:0.0266818[&&NHX:Sample_counter=rhizpot1--1||rhiztom3--1:Type_counter=GTDB--233||capture--2:capture_class_counter=c__Alphaproteobacteria--1||c__Clostridia--1:capture_domain_counter=d__Bacteria--2:capture_family_counter=f__Lachnospiraceae--1||f__Rhizobiaceae--1:capture_genus_counter=g__Eubacterium_J--1||g__VTOM01--1:capture_order_counter=o__Lachnospirales--1||o__Rhizobiales--1:capture_phylum_counter=p__Firmicutes_A--1||p__Proteobacteria--1:capture_species_counter=s__Eubacterium_J sp910584345--1||s__VTOM01 sp009765365--1:evoltype=D:gtdb_class_counter=c__Bacilli--233:gtdb_domain_counter=d__Bacteria--233:gtdb_family_counter=f__Amphibacillaceae--8||f__Enterococcaceae--2||f__Planococcaceae--223:gtdb_genus_counter=g__Caryophanon--16||g__Enterococcus_F--2||g__Gracilibacillus--1||g__Kurthia--15||g__Lysinibacillus--81||g__Lysinibacillus_B--7||g__Metalysinibacillus--4||g__Metasolibacillus--14||g__Oceanobacillus--7||g__Psychrobacillus--7||g__Rummeliibacillus--10||g__Solibacillus--19||g__Sporosarcina--18||g__Ureibacillus--24||g__Viridibacillus--8:gtdb_order_counter=o__Bacillales_A--223||o__Bacillales_D--8||o__Lactobacillales--2:gtdb_phylum_counter=p__Firmicutes--233:gtdb_species_counter=s__Caryophanon latum--11||s__Caryophanon sp018384745--1||s__Caryophanon tenue--4||s__Enterococcus_F sp009933335--1||s__Enterococcus_F sp017426705--1||s__Gracilibacillus alcaliphilus--1||s__Kurthia gibsonii--1||s__Kurthia huakuii--2||s__Kurthia intestinigallinarum--2||s__Kurthia massiliensis--2||s__Kurthia senegalensis--1||s__Kurthia sibirica--3||s__Kurthia sp018065935--3||s__Kurthia zopfii--1||s__Lysinibacillus boronitolerans--3||s__Lysinibacillus capsici--3||s__Lysinibacillus contaminans--3||s__Lysinibacillus fusiformis--3||s__Lysinibacillus fusiformis_D--3||s__Lysinibacillus fusiformis_E--4||s__Lysinibacillus fusiformis_F--3||s__Lysinibacillus macroides--3||s__Lysinibacillus mangiferihumi--5||s__Lysinibacillus pakistanensis--3||s__Lysinibacillus parviboronicapiens--2||s__Lysinibacillus sp001275675--3||s__Lysinibacillus sp001278875--3||s__Lysinibacillus sp001308875--3||s__Lysinibacillus sp002237755--3||s__Lysinibacillus sp002340205--4||s__Lysinibacillus sp002973635--4||s__Lysinibacillus sp006864135--3||s__Lysinibacillus sp009724685--3||s__Lysinibacillus sphaericus--6||s__Lysinibacillus sphaericus_A--3||s__Lysinibacillus sphaericus_B--3||s__Lysinibacillus sphaericus_D--4||s__Lysinibacillus xylanilyticus--3||s__Lysinibacillus xylanilyticus_A--1||s__Lysinibacillus_B odysseyi--4||s__Lysinibacillus_B odysseyi_A--2||s__Lysinibacillus_B sp002359075--1||s__Metalysinibacillus alkalisoli--1||s__Metalysinibacillus jejuensis--2||s__Metalysinibacillus saudimassiliensis--1||s__Metasolibacillus fluoroglycofenilyticus--4||s__Metasolibacillus meyeri--4||s__Metasolibacillus ndiopicus--3||s__Metasolibacillus sp002360295--3||s__Oceanobacillus jeddahense--1||s__Oceanobacillus neutriphilus--1||s__Oceanobacillus oncorhynchi--1||s__Oceanobacillus sojae--1||s__Oceanobacillus sojae_A--1||s__Oceanobacillus sp009389585--2||s__Psychrobacillus psychrodurans--1||s__Psychrobacillus psychrotolerans--1||s__Psychrobacillus sp007676755--1||s__Psychrobacillus sp008807035--2||s__Psychrobacillus sp012843435--1||s__Psychrobacillus sp018140925--1||s__Rummeliibacillus pycnus--3||s__Rummeliibacillus sp003576525--2||s__Rummeliibacillus suwonensis--5||s__Solibacillus cecembensis--3||s__Solibacillus isronensis_A--2||s__Solibacillus silvestris--2||s__Solibacillus sp002736105--1||s__Solibacillus sp003073375--4||s__Solibacillus sp014836905--4||s__Solibacillus sp014836935--3||s__Sporosarcina luteola--1||s__Sporosarcina luteola_A--3||s__Sporosarcina sp000586555--1||s__Sporosarcina sp000813425--1||s__Sporosarcina sp000829195--2||s__Sporosarcina sp003351785--1||s__Sporosarcina sp003384035--1||s__Sporosarcina sp009650995--2||s__Sporosarcina sp009651005--1||s__Sporosarcina sp014836415--1||s__Sporosarcina sp014836615--2||s__Sporosarcina sp017347095--1||s__Sporosarcina sp017498505--1||s__Ureibacillus acetophenoni--1||s__Ureibacillus antri--2||s__Ureibacillus endophyticus--3||s__Ureibacillus manganicus--1||s__Ureibacillus massiliensis--2||s__Ureibacillus sp012735355--3||s__Ureibacillus sp017577605--2||s__Ureibacillus telephonicus--2||s__Ureibacillus terrenus--1||s__Ureibacillus thermophilus--2||s__Ureibacillus thermosphaericus--1||s__Ureibacillus timonensis--1||s__Ureibacillus xyleni--2||s__Ureibacillus yapensis--1||s__Viridibacillus arenosi--3||s__Viridibacillus arvi--3||s__Viridibacillus sp002813185--2:heptad_counter=MCP-44H--234||MCP-64H--1:lbd_counter=:lca=d__Bacteria:lca_tree=f__Planococcaceae:name=N302168:ref_name_counter=])0.957:0.0940368[&&NHX:Sample_counter=rhizpot1--1||rhiztom3--1:Type_counter=GTDB--255||capture--2:capture_class_counter=c__Alphaproteobacteria--1||c__Clostridia--1:capture_domain_counter=d__Bacteria--2:capture_family_counter=f__Lachnospiraceae--1||f__Rhizobiaceae--1:capture_genus_counter=g__Eubacterium_J--1||g__VTOM01--1:capture_order_counter=o__Lachnospirales--1||o__Rhizobiales--1:capture_phylum_counter=p__Firmicutes_A--1||p__Proteobacteria--1:capture_species_counter=s__Eubacterium_J sp910584345--1||s__VTOM01 sp009765365--1:evoltype=D:gtdb_class_counter=c__Bacilli--255:gtdb_domain_counter=d__Bacteria--255:gtdb_family_counter=f__Amphibacillaceae--8||f__Enterococcaceae--2||f__Planococcaceae--245:gtdb_genus_counter=g__Caryophanon--19||g__Enterococcus_F--2||g__Gracilibacillus--1||g__Kurthia--17||g__Lysinibacillus--83||g__Lysinibacillus_B--8||g__Metalysinibacillus--4||g__Metasolibacillus--18||g__Oceanobacillus--7||g__Psychrobacillus--7||g__Rummeliibacillus--11||g__Solibacillus--24||g__Sporosarcina--18||g__Ureibacillus--28||g__Viridibacillus--8:gtdb_order_counter=o__Bacillales_A--245||o__Bacillales_D--8||o__Lactobacillales--2:gtdb_phylum_counter=p__Firmicutes--255:gtdb_species_counter=s__Caryophanon latum--14||s__Caryophanon sp018384745--1||s__Caryophanon tenue--4||s__Enterococcus_F sp009933335--1||s__Enterococcus_F sp017426705--1||s__Gracilibacillus alcaliphilus--1||s__Kurthia gibsonii--1||s__Kurthia huakuii--3||s__Kurthia intestinigallinarum--2||s__Kurthia massiliensis--2||s__Kurthia senegalensis--2||s__Kurthia sibirica--3||s__Kurthia sp018065935--3||s__Kurthia zopfii--1||s__Lysinibacillus boronitolerans--3||s__Lysinibacillus capsici--3||s__Lysinibacillus contaminans--4||s__Lysinibacillus fusiformis--3||s__Lysinibacillus fusiformis_D--3||s__Lysinibacillus fusiformis_E--4||s__Lysinibacillus fusiformis_F--3||s__Lysinibacillus macroides--3||s__Lysinibacillus mangiferihumi--5||s__Lysinibacillus pakistanensis--3||s__Lysinibacillus parviboronicapiens--2||s__Lysinibacillus sp001275675--3||s__Lysinibacillus sp001278875--3||s__Lysinibacillus sp001308875--3||s__Lysinibacillus sp002237755--3||s__Lysinibacillus sp002340205--5||s__Lysinibacillus sp002973635--4||s__Lysinibacillus sp006864135--3||s__Lysinibacillus sp009724685--3||s__Lysinibacillus sphaericus--6||s__Lysinibacillus sphaericus_A--3||s__Lysinibacillus sphaericus_B--3||s__Lysinibacillus sphaericus_D--4||s__Lysinibacillus xylanilyticus--3||s__Lysinibacillus xylanilyticus_A--1||s__Lysinibacillus_B odysseyi--4||s__Lysinibacillus_B odysseyi_A--3||s__Lysinibacillus_B sp002359075--1||s__Metalysinibacillus alkalisoli--1||s__Metalysinibacillus jejuensis--2||s__Metalysinibacillus saudimassiliensis--1||s__Metasolibacillus fluoroglycofenilyticus--5||s__Metasolibacillus meyeri--5||s__Metasolibacillus ndiopicus--4||s__Metasolibacillus sp002360295--4||s__Oceanobacillus jeddahense--1||s__Oceanobacillus neutriphilus--1||s__Oceanobacillus oncorhynchi--1||s__Oceanobacillus sojae--1||s__Oceanobacillus sojae_A--1||s__Oceanobacillus sp009389585--2||s__Psychrobacillus psychrodurans--1||s__Psychrobacillus psychrotolerans--1||s__Psychrobacillus sp007676755--1||s__Psychrobacillus sp008807035--2||s__Psychrobacillus sp012843435--1||s__Psychrobacillus sp018140925--1||s__Rummeliibacillus pycnus--3||s__Rummeliibacillus sp003576525--2||s__Rummeliibacillus suwonensis--6||s__Solibacillus cecembensis--3||s__Solibacillus isronensis_A--3||s__Solibacillus silvestris--3||s__Solibacillus sp002736105--1||s__Solibacillus sp003073375--5||s__Solibacillus sp014836905--5||s__Solibacillus sp014836935--4||s__Sporosarcina luteola--1||s__Sporosarcina luteola_A--3||s__Sporosarcina sp000586555--1||s__Sporosarcina sp000813425--1||s__Sporosarcina sp000829195--2||s__Sporosarcina sp003351785--1||s__Sporosarcina sp003384035--1||s__Sporosarcina sp009650995--2||s__Sporosarcina sp009651005--1||s__Sporosarcina sp014836415--1||s__Sporosarcina sp014836615--2||s__Sporosarcina sp017347095--1||s__Sporosarcina sp017498505--1||s__Ureibacillus acetophenoni--1||s__Ureibacillus antri--2||s__Ureibacillus endophyticus--3||s__Ureibacillus halotolerans--1||s__Ureibacillus manganicus--1||s__Ureibacillus massiliensis--2||s__Ureibacillus sinduriensis--1||s__Ureibacillus sp005491425--1||s__Ureibacillus sp012735355--3||s__Ureibacillus sp014836845--1||s__Ureibacillus sp017577605--2||s__Ureibacillus telephonicus--2||s__Ureibacillus terrenus--1||s__Ureibacillus thermophilus--2||s__Ureibacillus thermosphaericus--1||s__Ureibacillus timonensis--1||s__Ureibacillus xyleni--2||s__Ureibacillus yapensis--1||s__Viridibacillus arenosi--3||s__Viridibacillus arvi--3||s__Viridibacillus sp002813185--2:heptad_counter=MCP-44H--256||MCP-64H--1:lbd_counter=:lca=d__Bacteria:lca_tree=f__Planococcaceae:name=N302169:ref_name_counter=])0.605:0.0463545[&&NHX:Sample_counter=rhizpot1--2||rhiztom2--1||rhiztom3--1:Type_counter=GTDB--274||capture--4:capture_class_counter=c__Alphaproteobacteria--2||c__Clostridia--1||c__Gammaproteobacteria--1:capture_domain_counter=d__Bacteria--4:capture_family_counter=f__Lachnospiraceae--1||f__Pseudomonadaceae--1||f__Rhizobiaceae--2:capture_genus_counter=g__Eubacterium_J--1||g__Neorhizobium--1||g__Pseudomonas_E--1||g__VTOM01--1:capture_order_counter=o__Lachnospirales--1||o__Pseudomonadales--1||o__Rhizobiales--2:capture_phylum_counter=p__Firmicutes_A--1||p__Proteobacteria--3:capture_species_counter=s__Eubacterium_J sp910584345--1||s__Neorhizobium sp004343585--1||s__Pseudomonas_E sp008369325--1||s__VTOM01 sp009765365--1:evoltype=D:gtdb_class_counter=c__Bacilli--274:gtdb_domain_counter=d__Bacteria--274:gtdb_family_counter=f__Amphibacillaceae--8||f__Enterococcaceae--2||f__Exiguobacteraceae--19||f__Planococcaceae--245:gtdb_genus_counter=g__Caryophanon--19||g__Enterococcus_F--2||g__Exiguobacterium--18||g__Exiguobacterium_A--1||g__Gracilibacillus--1||g__Kurthia--17||g__Lysinibacillus--83||g__Lysinibacillus_B--8||g__Metalysinibacillus--4||g__Metasolibacillus--18||g__Oceanobacillus--7||g__Psychrobacillus--7||g__Rummeliibacillus--11||g__Solibacillus--24||g__Sporosarcina--18||g__Ureibacillus--28||g__Viridibacillus--8:gtdb_order_counter=o__Bacillales_A--245||o__Bacillales_D--8||o__Exiguobacterales--19||o__Lactobacillales--2:gtdb_phylum_counter=p__Firmicutes--274:gtdb_species_counter=s__Caryophanon latum--14||s__Caryophanon sp018384745--1||s__Caryophanon tenue--4||s__Enterococcus_F sp009933335--1||s__Enterococcus_F sp017426705--1||s__Exiguobacterium alkaliphilum--1||s__Exiguobacterium aurantiacum--1||s__Exiguobacterium aurantiacum_A--1||s__Exiguobacterium chiriqhucha--1||s__Exiguobacterium marinum--1||s__Exiguobacterium mexicanum--1||s__Exiguobacterium profundum_A--1||s__Exiguobacterium sp001908175--1||s__Exiguobacterium sp003331145--1||s__Exiguobacterium sp003467445--1||s__Exiguobacterium sp004336985--1||s__Exiguobacterium sp018616375--1||s__Exiguobacterium sp018617395--1||s__Exiguobacterium sp018617485--1||s__Exiguobacterium sp018617855--1||s__Exiguobacterium sp018617875--1||s__Exiguobacterium sp018618415--1||s__Exiguobacterium sp018618475--1||s__Exiguobacterium_A flavidum--1||s__Gracilibacillus alcaliphilus--1||s__Kurthia gibsonii--1||s__Kurthia huakuii--3||s__Kurthia intestinigallinarum--2||s__Kurthia massiliensis--2||s__Kurthia senegalensis--2||s__Kurthia sibirica--3||s__Kurthia sp018065935--3||s__Kurthia zopfii--1||s__Lysinibacillus boronitolerans--3||s__Lysinibacillus capsici--3||s__Lysinibacillus contaminans--4||s__Lysinibacillus fusiformis--3||s__Lysinibacillus fusiformis_D--3||s__Lysinibacillus fusiformis_E--4||s__Lysinibacillus fusiformis_F--3||s__Lysinibacillus macroides--3||s__Lysinibacillus mangiferihumi--5||s__Lysinibacillus pakistanensis--3||s__Lysinibacillus parviboronicapiens--2||s__Lysinibacillus sp001275675--3||s__Lysinibacillus sp001278875--3||s__Lysinibacillus sp001308875--3||s__Lysinibacillus sp002237755--3||s__Lysinibacillus sp002340205--5||s__Lysinibacillus sp002973635--4||s__Lysinibacillus sp006864135--3||s__Lysinibacillus sp009724685--3||s__Lysinibacillus sphaericus--6||s__Lysinibacillus sphaericus_A--3||s__Lysinibacillus sphaericus_B--3||s__Lysinibacillus sphaericus_D--4||s__Lysinibacillus xylanilyticus--3||s__Lysinibacillus xylanilyticus_A--1||s__Lysinibacillus_B odysseyi--4||s__Lysinibacillus_B odysseyi_A--3||s__Lysinibacillus_B sp002359075--1||s__Metalysinibacillus alkalisoli--1||s__Metalysinibacillus jejuensis--2||s__Metalysinibacillus saudimassiliensis--1||s__Metasolibacillus fluoroglycofenilyticus--5||s__Metasolibacillus meyeri--5||s__Metasolibacillus ndiopicus--4||s__Metasolibacillus sp002360295--4||s__Oceanobacillus jeddahense--1||s__Oceanobacillus neutriphilus--1||s__Oceanobacillus oncorhynchi--1||s__Oceanobacillus sojae--1||s__Oceanobacillus sojae_A--1||s__Oceanobacillus sp009389585--2||s__Psychrobacillus psychrodurans--1||s__Psychrobacillus psychrotolerans--1||s__Psychrobacillus sp007676755--1||s__Psychrobacillus sp008807035--2||s__Psychrobacillus sp012843435--1||s__Psychrobacillus sp018140925--1||s__Rummeliibacillus pycnus--3||s__Rummeliibacillus sp003576525--2||s__Rummeliibacillus suwonensis--6||s__Solibacillus cecembensis--3||s__Solibacillus isronensis_A--3||s__Solibacillus silvestris--3||s__Solibacillus sp002736105--1||s__Solibacillus sp003073375--5||s__Solibacillus sp014836905--5||s__Solibacillus sp014836935--4||s__Sporosarcina luteola--1||s__Sporosarcina luteola_A--3||s__Sporosarcina sp000586555--1||s__Sporosarcina sp000813425--1||s__Sporosarcina sp000829195--2||s__Sporosarcina sp003351785--1||s__Sporosarcina sp003384035--1||s__Sporosarcina sp009650995--2||s__Sporosarcina sp009651005--1||s__Sporosarcina sp014836415--1||s__Sporosarcina sp014836615--2||s__Sporosarcina sp017347095--1||s__Sporosarcina sp017498505--1||s__Ureibacillus acetophenoni--1||s__Ureibacillus antri--2||s__Ureibacillus endophyticus--3||s__Ureibacillus halotolerans--1||s__Ureibacillus manganicus--1||s__Ureibacillus massiliensis--2||s__Ureibacillus sinduriensis--1||s__Ureibacillus sp005491425--1||s__Ureibacillus sp012735355--3||s__Ureibacillus sp014836845--1||s__Ureibacillus sp017577605--2||s__Ureibacillus telephonicus--2||s__Ureibacillus terrenus--1||s__Ureibacillus thermophilus--2||s__Ureibacillus thermosphaericus--1||s__Ureibacillus timonensis--1||s__Ureibacillus xyleni--2||s__Ureibacillus yapensis--1||s__Viridibacillus arenosi--3||s__Viridibacillus arvi--3||s__Viridibacillus sp002813185--2:heptad_counter=MCP-44H--275||MCP-64H--3:lbd_counter=:lca=d__Bacteria:lca_tree=c__Bacilli:name=N302170:ref_name_counter=],((ea9ed2de-7688-45bf-8746-5783eba0b1a3_5@MCPsignal.383.449:0.333941[&&NHX:Sample=rhiztom2:Type=capture:capture_class=c__Gammaproteobacteria:capture_domain=d__Bacteria:capture_family=f__Alteromonadaceae:capture_genus=g__Idiomarina:capture_order=o__Enterobacterales:capture_phylum=p__Proteobacteria:capture_species=s__Idiomarina tyrosinivorans:heptad=MCP-44H],ed2f863a-8bd5-4205-9194-1618d4126372_4@MCPsignal.221.311:7e-09[&&NHX:Sample=rhiztom3:Type=capture:capture_class=c__Bacilli:capture_domain=d__Bacteria:capture_family=f__Paenibacillaceae:capture_genus=g__Paenibacillus:capture_order=o__Paenibacillales:capture_phylum=p__Firmicutes:capture_species=s__Paenibacillus sp018310695:heptad=MCP-44H])0.767:0.184006[&&NHX:Sample_counter=rhiztom2--1||rhiztom3--1:Type_counter=capture--2:capture_class_counter=c__Bacilli--1||c__Gammaproteobacteria--1:capture_domain_counter=d__Bacteria--2:capture_family_counter=f__Alteromonadaceae--1||f__Paenibacillaceae--1:capture_genus_counter=g__Idiomarina--1||g__Paenibacillus--1:capture_order_counter=o__Enterobacterales--1||o__Paenibacillales--1:capture_phylum_counter=p__Firmicutes--1||p__Proteobacteria--1:capture_species_counter=s__Idiomarina tyrosinivorans--1||s__Paenibacillus sp018310695--1:gtdb_class_counter=:gtdb_domain_counter=:gtdb_family_counter=:gtdb_genus_counter=:gtdb_order_counter=:gtdb_phylum_counter=:gtdb_species_counter=:heptad_counter=MCP-44H--2:lbd_counter=:name=N302173:ref_name_counter=],(RS_GCF_003226325.1_protein.faa_NZ_PDOD01000004.1_170@PF00015_full_PFAM.339.549:0.586498,8383128f-0a87-45ed-bfdc-d42f1deadec1_6@MCPsignal.180.245:0.195187[&&NHX:Sample=rhiztom3:Type=capture:capture_class=c__Bacilli:capture_domain=d__Bacteria:capture_family=f__Amphibacillaceae:capture_genus=g__Oceanobacillus:capture_order=o__Bacillales_D:capture_phylum=p__Firmicutes:capture_species=s__Oceanobacillus oncorhynchi:heptad=MCP-44H])0.695:0.130522[&&NHX:Sample_counter=rhiztom3--1:Type_counter=capture--1:capture_class_counter=c__Bacilli--1:capture_domain_counter=d__Bacteria--1:capture_family_counter=f__Amphibacillaceae--1:capture_genus_counter=g__Oceanobacillus--1:capture_order_counter=o__Bacillales_D--1:capture_phylum_counter=p__Firmicutes--1:capture_species_counter=s__Oceanobacillus oncorhynchi--1:gtdb_class_counter=:gtdb_domain_counter=:gtdb_family_counter=:gtdb_genus_counter=:gtdb_order_counter=:gtdb_phylum_counter=:gtdb_species_counter=:heptad_counter=MCP-44H--1:lbd_counter=:name=N302176:ref_name_counter=])0.549:0.122952[&&NHX:Sample_counter=rhiztom2--1||rhiztom3--2:Type_counter=capture--3:capture_class_counter=c__Bacilli--2||c__Gammaproteobacteria--1:capture_domain_counter=d__Bacteria--3:capture_family_counter=f__Alteromonadaceae--1||f__Amphibacillaceae--1||f__Paenibacillaceae--1:capture_genus_counter=g__Idiomarina--1||g__Oceanobacillus--1||g__Paenibacillus--1:capture_order_counter=o__Bacillales_D--1||o__Enterobacterales--1||o__Paenibacillales--1:capture_phylum_counter=p__Firmicutes--2||p__Proteobacteria--1:capture_species_counter=s__Idiomarina tyrosinivorans--1||s__Oceanobacillus oncorhynchi--1||s__Paenibacillus sp018310695--1:gtdb_class_counter=:gtdb_domain_counter=:gtdb_family_counter=:gtdb_genus_counter=:gtdb_order_counter=:gtdb_phylum_counter=:gtdb_species_counter=:heptad_counter=MCP-44H--3:lbd_counter=:name=N302177:ref_name_counter=])0.998:0.206444[&&NHX:Sample_counter=rhizpot1--2||rhiztom2--2||rhiztom3--3:Type_counter=GTDB--274||capture--7:capture_class_counter=c__Alphaproteobacteria--2||c__Bacilli--2||c__Clostridia--1||c__Gammaproteobacteria--2:capture_domain_counter=d__Bacteria--7:capture_family_counter=f__Alteromonadaceae--1||f__Amphibacillaceae--1||f__Lachnospiraceae--1||f__Paenibacillaceae--1||f__Pseudomonadaceae--1||f__Rhizobiaceae--2:capture_genus_counter=g__Eubacterium_J--1||g__Idiomarina--1||g__Neorhizobium--1||g__Oceanobacillus--1||g__Paenibacillus--1||g__Pseudomonas_E--1||g__VTOM01--1:capture_order_counter=o__Bacillales_D--1||o__Enterobacterales--1||o__Lachnospirales--1||o__Paenibacillales--1||o__Pseudomonadales--1||o__Rhizobiales--2:capture_phylum_counter=p__Firmicutes--2||p__Firmicutes_A--1||p__Proteobacteria--4:capture_species_counter=s__Eubacterium_J sp910584345--1||s__Idiomarina tyrosinivorans--1||s__Neorhizobium sp004343585--1||s__Oceanobacillus oncorhynchi--1||s__Paenibacillus sp018310695--1||s__Pseudomonas_E sp008369325--1||s__VTOM01 sp009765365--1:gtdb_class_counter=c__Bacilli--274:gtdb_domain_counter=d__Bacteria--274:gtdb_family_counter=f__Amphibacillaceae--8||f__Enterococcaceae--2||f__Exiguobacteraceae--19||f__Planococcaceae--245:gtdb_genus_counter=g__Caryophanon--19||g__Enterococcus_F--2||g__Exiguobacterium--18||g__Exiguobacterium_A--1||g__Gracilibacillus--1||g__Kurthia--17||g__Lysinibacillus--83||g__Lysinibacillus_B--8||g__Metalysinibacillus--4||g__Metasolibacillus--18||g__Oceanobacillus--7||g__Psychrobacillus--7||g__Rummeliibacillus--11||g__Solibacillus--24||g__Sporosarcina--18||g__Ureibacillus--28||g__Viridibacillus--8:gtdb_order_counter=o__Bacillales_A--245||o__Bacillales_D--8||o__Exiguobacterales--19||o__Lactobacillales--2:gtdb_phylum_counter=p__Firmicutes--274:gtdb_species_counter=s__Caryophanon latum--14||s__Caryophanon sp018384745--1||s__Caryophanon tenue--4||s__Enterococcus_F sp009933335--1||s__Enterococcus_F sp017426705--1||s__Exiguobacterium alkaliphilum--1||s__Exiguobacterium aurantiacum--1||s__Exiguobacterium aurantiacum_A--1||s__Exiguobacterium chiriqhucha--1||s__Exiguobacterium marinum--1||s__Exiguobacterium mexicanum--1||s__Exiguobacterium profundum_A--1||s__Exiguobacterium sp001908175--1||s__Exiguobacterium sp003331145--1||s__Exiguobacterium sp003467445--1||s__Exiguobacterium sp004336985--1||s__Exiguobacterium sp018616375--1||s__Exiguobacterium sp018617395--1||s__Exiguobacterium sp018617485--1||s__Exiguobacterium sp018617855--1||s__Exiguobacterium sp018617875--1||s__Exiguobacterium sp018618415--1||s__Exiguobacterium sp018618475--1||s__Exiguobacterium_A flavidum--1||s__Gracilibacillus alcaliphilus--1||s__Kurthia gibsonii--1||s__Kurthia huakuii--3||s__Kurthia intestinigallinarum--2||s__Kurthia massiliensis--2||s__Kurthia senegalensis--2||s__Kurthia sibirica--3||s__Kurthia sp018065935--3||s__Kurthia zopfii--1||s__Lysinibacillus boronitolerans--3||s__Lysinibacillus capsici--3||s__Lysinibacillus contaminans--4||s__Lysinibacillus fusiformis--3||s__Lysinibacillus fusiformis_D--3||s__Lysinibacillus fusiformis_E--4||s__Lysinibacillus fusiformis_F--3||s__Lysinibacillus macroides--3||s__Lysinibacillus mangiferihumi--5||s__Lysinibacillus pakistanensis--3||s__Lysinibacillus parviboronicapiens--2||s__Lysinibacillus sp001275675--3||s__Lysinibacillus sp001278875--3||s__Lysinibacillus sp001308875--3||s__Lysinibacillus sp002237755--3||s__Lysinibacillus sp002340205--5||s__Lysinibacillus sp002973635--4||s__Lysinibacillus sp006864135--3||s__Lysinibacillus sp009724685--3||s__Lysinibacillus sphaericus--6||s__Lysinibacillus sphaericus_A--3||s__Lysinibacillus sphaericus_B--3||s__Lysinibacillus sphaericus_D--4||s__Lysinibacillus xylanilyticus--3||s__Lysinibacillus xylanilyticus_A--1||s__Lysinibacillus_B odysseyi--4||s__Lysinibacillus_B odysseyi_A--3||s__Lysinibacillus_B sp002359075--1||s__Metalysinibacillus alkalisoli--1||s__Metalysinibacillus jejuensis--2||s__Metalysinibacillus saudimassiliensis--1||s__Metasolibacillus fluoroglycofenilyticus--5||s__Metasolibacillus meyeri--5||s__Metasolibacillus ndiopicus--4||s__Metasolibacillus sp002360295--4||s__Oceanobacillus jeddahense--1||s__Oceanobacillus neutriphilus--1||s__Oceanobacillus oncorhynchi--1||s__Oceanobacillus sojae--1||s__Oceanobacillus sojae_A--1||s__Oceanobacillus sp009389585--2||s__Psychrobacillus psychrodurans--1||s__Psychrobacillus psychrotolerans--1||s__Psychrobacillus sp007676755--1||s__Psychrobacillus sp008807035--2||s__Psychrobacillus sp012843435--1||s__Psychrobacillus sp018140925--1||s__Rummeliibacillus pycnus--3||s__Rummeliibacillus sp003576525--2||s__Rummeliibacillus suwonensis--6||s__Solibacillus cecembensis--3||s__Solibacillus isronensis_A--3||s__Solibacillus silvestris--3||s__Solibacillus sp002736105--1||s__Solibacillus sp003073375--5||s__Solibacillus sp014836905--5||s__Solibacillus sp014836935--4||s__Sporosarcina luteola--1||s__Sporosarcina luteola_A--3||s__Sporosarcina sp000586555--1||s__Sporosarcina sp000813425--1||s__Sporosarcina sp000829195--2||s__Sporosarcina sp003351785--1||s__Sporosarcina sp003384035--1||s__Sporosarcina sp009650995--2||s__Sporosarcina sp009651005--1||s__Sporosarcina sp014836415--1||s__Sporosarcina sp014836615--2||s__Sporosarcina sp017347095--1||s__Sporosarcina sp017498505--1||s__Ureibacillus acetophenoni--1||s__Ureibacillus antri--2||s__Ureibacillus endophyticus--3||s__Ureibacillus halotolerans--1||s__Ureibacillus manganicus--1||s__Ureibacillus massiliensis--2||s__Ureibacillus sinduriensis--1||s__Ureibacillus sp005491425--1||s__Ureibacillus sp012735355--3||s__Ureibacillus sp014836845--1||s__Ureibacillus sp017577605--2||s__Ureibacillus telephonicus--2||s__Ureibacillus terrenus--1||s__Ureibacillus thermophilus--2||s__Ureibacillus thermosphaericus--1||s__Ureibacillus timonensis--1||s__Ureibacillus xyleni--2||s__Ureibacillus yapensis--1||s__Viridibacillus arenosi--3||s__Viridibacillus arvi--3||s__Viridibacillus sp002813185--2:heptad_counter=MCP-44H--278||MCP-64H--3:lbd_counter=:lca=d__Bacteria:lca_tree=c__Bacilli:name=N302178:ref_name_counter=])0.842:0.0334172[&&NHX:Sample_counter=rhizpot1--10||rhizpot2--2||rhizpot3--17||rhiztom1--24||rhiztom2--5||rhiztom3--22:Type_counter=GTDB--461||capture--80:besthit_avg=91.93333333333334:besthit_max=100.0:besthit_min=64.7:besthit_std=10.490878974931826:besthit_sum=3033.8:bitscore_avg=230.3030303030303:bitscore_max=310.0:bitscore_min=123.0:bitscore_std=56.69627680042406:bitscore_sum=7600.0:capture_class_counter=c__Acidobacteriae--1||c__Alphaproteobacteria--11||c__Bacilli--37||c__Campylobacteria--1||c__Clostridia--3||c__Gammaproteobacteria--6||c__Halanaerobiia--1||c__Halobacteria--1||c__Verrucomicrobiae--19:capture_domain_counter=d__Archaea--1||d__Bacteria--79:capture_family_counter=f__Acetobacteraceae--9||f__Alteromonadaceae--1||f__Amphibacillaceae--1||f__Bacillaceae--8||f__Bacillaceae_G--1||f__Brevibacillaceae--1||f__Bryobacteraceae--1||f__Campylobacteraceae--1||f__Clostridiaceae--1||f__DSM-1321--17||f__DSM-18226--4||f__DY22613--1||f__Enterobacteriaceae--2||f__Lachnospiraceae--2||f__Natrialbaceae--1||f__Opitutaceae--19||f__Paenibacillaceae--1||f__Planococcaceae--4||f__Pseudomonadaceae--3||f__Rhizobiaceae--2:capture_genus_counter=g__Acidocella--9||g__Bacillus--8||g__Bacillus_A--1||g__Bog-375--1||g__Brevibacillus--1||g__Campylobacter_D--1||g__Clostridium_I--1||g__Cytobacillus--4||g__Enterobacter_A--2||g__Eubacterium_J--1||g__Halovivax--1||g__Idiomarina--1||g__J108--19||g__JAENYK01--1||g__Neorhizobium--1||g__Oceanobacillus--1||g__Paenibacillus--1||g__Peribacillus--17||g__Pseudomonas_E--2||g__Pseudomonas_M--1||g__Psychrobacillus--3||g__SZUA-448--1||g__Sporosarcina--1||g__VTOM01--1:capture_order_counter=o__Acetobacterales--9||o__Bacillales--9||o__Bacillales_A--4||o__Bacillales_B--21||o__Bacillales_D--1||o__Brevibacillales--1||o__Bryobacterales--1||o__Campylobacterales--1||o__Clostridiales--1||o__DY22613--1||o__Enterobacterales--3||o__Halobacteriales--1||o__Lachnospirales--2||o__Opitutales--19||o__Paenibacillales--1||o__Pseudomonadales--3||o__Rhizobiales--2:capture_phylum_counter=p__Acidobacteriota--1||p__Campylobacterota--1||p__Firmicutes--37||p__Firmicutes_A--3||p__Firmicutes_F--1||p__Halobacteriota--1||p__Proteobacteria--17||p__Verrucomicrobiota--19:capture_species_counter=s__Acidocella aromatica--9||s__Bacillus licheniformis--2||s__Bacillus paralicheniformis--3||s__Bacillus subtilis--3||s__Bacillus_A bombysepticus--1||s__Bog-375 sp003164035--1||s__Brevibacillus panacihumi_A--1||s__Campylobacter_D insulaenigrae--1||s__Clostridium_I akagii--1||s__Cytobacillus firmus_B--1||s__Cytobacillus oceanisediminis_B--3||s__Enterobacter_A timonensis--2||s__Eubacterium_J sp910584345--1||s__Halovivax ruber--1||s__Idiomarina tyrosinivorans--1||s__J108 sp014879845--19||s__JAENYK01 sp016841825--1||s__Neorhizobium sp004343585--1||s__Oceanobacillus oncorhynchi--1||s__Paenibacillus sp018310695--1||s__Peribacillus frigoritolerans--14||s__Peribacillus sp002835675--3||s__Pseudomonas_E sp008369325--1||s__Pseudomonas_E taiwanensis--1||s__Pseudomonas_M sp002286785--1||s__Psychrobacillus psychrodurans--3||s__SZUA-448 sp003249225--1||s__Sporosarcina sp000813425--1||s__VTOM01 sp009765365--1:evalue_avg=4.848537080493947e-38:evalue_max=1.6e-36:evalue_min=6.29e-109:evalue_std=2.78524155778259e-37:evalue_sum=1.6000172365630027e-36:gapopen_avg=0.15151515151515152:gapopen_max=1.0:gapopen_min=0.0:gapopen_std=0.36410954062720957:gapopen_sum=5.0:gtdb_class_counter=c__Bacilli--460||c__Clostridia--1:gtdb_domain_counter=d__Bacteria--461:gtdb_family_counter=f__Amphibacillaceae--17||f__Bacillaceae--22||f__Bacillaceae_B--3||f__Bacillaceae_C--1||f__Brevibacillaceae--3||f__DSM-1321--16||f__DSM-18226--16||f__DSM-24629--1||f__Domibacillaceae--6||f__Enterococcaceae--2||f__Exiguobacteraceae--19||f__Jeotgalibacillaceae--6||f__Paenibacillaceae--1||f__Planococcaceae--348:gtdb_genus_counter=g__Bacillus--13||g__Bacillus_AD--1||g__Bacillus_AH--1||g__Bacillus_AZ--2||g__Bacillus_BN--1||g__Bacillus_BQ--1||g__Bacillus_P--1||g__Brevibacillus--3||g__Caryophanon--19||g__Cytobacillus--9||g__Domibacillus--2||g__Enterococcus_F--2||g__Exiguobacterium--18||g__Exiguobacterium_A--1||g__FJAT-46582--1||g__Gracilibacillus--1||g__Jeotgalibacillus--6||g__Kurthia--17||g__Lysinibacillus--83||g__Lysinibacillus_B--8||g__Metabacillus--2||g__Metabacillus_B--5||g__Metabacillus_C--1||g__Metalysinibacillus--6||g__Metasolibacillus--18||g__Natranaerovirga--1||g__Niallia--5||g__Oceanobacillus--7||g__Ornithinibacillus--1||g__Paenibacillus_T--1||g__Paraliobacillus--1||g__Peribacillus--14||g__Pseudobacillus--3||g__Psychrobacillus--34||g__Rossellomorea--2||g__Rummeliibacillus--12||g__Savagea--2||g__Solibacillus--25||g__Sporosarcina--78||g__Terribacillus--7||g__Ureibacillus--38||g__Viridibacillus--8:gtdb_order_counter=o__Bacillales--22||o__Bacillales_A--348||o__Bacillales_B--48||o__Bacillales_D--17||o__Brevibacillales--3||o__Exiguobacterales--19||o__Lachnospirales--1||o__Lactobacillales--2||o__Paenibacillales--1:gtdb_phylum_counter=p__Firmicutes--460||p__Firmicutes_A--1:gtdb_species_counter=s__Bacillus cabrialesii--1||s__Bacillus haynesii--1||s__Bacillus inaquosorum--1||s__Bacillus licheniformis--1||s__Bacillus paralicheniformis--1||s__Bacillus sonorensis--1||s__Bacillus sonorensis_A--1||s__Bacillus sp013155385--1||s__Bacillus spizizenii--1||s__Bacillus subtilis--1||s__Bacillus subtilis_G--1||s__Bacillus swezeyi--1||s__Bacillus vallismortis--1||s__Bacillus_AD testis--1||s__Bacillus_AH lentus--1||s__Bacillus_AZ mediterraneensis--1||s__Bacillus_AZ zeae--1||s__Bacillus_BN acanthi--1||s__Bacillus_BQ marisflavi_A--1||s__Bacillus_P indicus--1||s__Brevibacillus invocatus--1||s__Brevibacillus panacihumi--1||s__Brevibacillus panacihumi_A--1||s__Caryophanon latum--14||s__Caryophanon sp018384745--1||s__Caryophanon tenue--4||s__Cytobacillus eiseniae--1||s__Cytobacillus firmus_B--1||s__Cytobacillus oceanisediminis_A--1||s__Cytobacillus oceanisediminis_B--1||s__Cytobacillus oceanisediminis_C--1||s__Cytobacillus sp000518885--1||s__Cytobacillus sp001956215--1||s__Cytobacillus sp009849585--1||s__Cytobacillus sp017303275--1||s__Domibacillus aminovorans--1||s__Domibacillus antri--1||s__Enterococcus_F sp009933335--1||s__Enterococcus_F sp017426705--1||s__Exiguobacterium alkaliphilum--1||s__Exiguobacterium aurantiacum--1||s__Exiguobacterium aurantiacum_A--1||s__Exiguobacterium chiriqhucha--1||s__Exiguobacterium marinum--1||s__Exiguobacterium mexicanum--1||s__Exiguobacterium profundum_A--1||s__Exiguobacterium sp001908175--1||s__Exiguobacterium sp003331145--1||s__Exiguobacterium sp003467445--1||s__Exiguobacterium sp004336985--1||s__Exiguobacterium sp018616375--1||s__Exiguobacterium sp018617395--1||s__Exiguobacterium sp018617485--1||s__Exiguobacterium sp018617855--1||s__Exiguobacterium sp018617875--1||s__Exiguobacterium sp018618415--1||s__Exiguobacterium sp018618475--1||s__Exiguobacterium_A flavidum--1||s__FJAT-46582 sp016820555--1||s__Gracilibacillus alcaliphilus--1||s__Jeotgalibacillus alimentarius--1||s__Jeotgalibacillus malaysiensis--1||s__Jeotgalibacillus salarius--1||s__Jeotgalibacillus soli--1||s__Jeotgalibacillus sp004405105--1||s__Jeotgalibacillus terrae--1||s__Kurthia gibsonii--1||s__Kurthia huakuii--3||s__Kurthia intestinigallinarum--2||s__Kurthia massiliensis--2||s__Kurthia senegalensis--2||s__Kurthia sibirica--3||s__Kurthia sp018065935--3||s__Kurthia zopfii--1||s__Lysinibacillus boronitolerans--3||s__Lysinibacillus capsici--3||s__Lysinibacillus contaminans--4||s__Lysinibacillus fusiformis--3||s__Lysinibacillus fusiformis_D--3||s__Lysinibacillus fusiformis_E--4||s__Lysinibacillus fusiformis_F--3||s__Lysinibacillus macroides--3||s__Lysinibacillus mangiferihumi--5||s__Lysinibacillus pakistanensis--3||s__Lysinibacillus parviboronicapiens--2||s__Lysinibacillus sp001275675--3||s__Lysinibacillus sp001278875--3||s__Lysinibacillus sp001308875--3||s__Lysinibacillus sp002237755--3||s__Lysinibacillus sp002340205--5||s__Lysinibacillus sp002973635--4||s__Lysinibacillus sp006864135--3||s__Lysinibacillus sp009724685--3||s__Lysinibacillus sphaericus--6||s__Lysinibacillus sphaericus_A--3||s__Lysinibacillus sphaericus_B--3||s__Lysinibacillus sphaericus_D--4||s__Lysinibacillus xylanilyticus--3||s__Lysinibacillus xylanilyticus_A--1||s__Lysinibacillus_B odysseyi--4||s__Lysinibacillus_B odysseyi_A--3||s__Lysinibacillus_B sp002359075--1||s__Metabacillus weihaiensis--2||s__Metabacillus_B mangrovi--1||s__Metabacillus_B sp000732485--1||s__Metabacillus_B sp003816055--2||s__Metabacillus_B sp018283675--1||s__Metabacillus_C lacus--1||s__Metalysinibacillus alkalisoli--1||s__Metalysinibacillus jejuensis--3||s__Metalysinibacillus saudimassiliensis--2||s__Metasolibacillus fluoroglycofenilyticus--5||s__Metasolibacillus meyeri--5||s__Metasolibacillus ndiopicus--4||s__Metasolibacillus sp002360295--4||s__Natranaerovirga pectinivora--1||s__Niallia circulans_B--1||s__Niallia nealsonii--1||s__Niallia sp009183415--1||s__Niallia sp011524565--1||s__Niallia taxi--1||s__Oceanobacillus jeddahense--1||s__Oceanobacillus neutriphilus--1||s__Oceanobacillus oncorhynchi--1||s__Oceanobacillus sojae--1||s__Oceanobacillus sojae_A--1||s__Oceanobacillus sp009389585--2||s__Ornithinibacillus globulus--1||s__Paenibacillus_T xylaniclasticus--1||s__Paraliobacillus ryukyuensis--1||s__Peribacillus butanolivorans--1||s__Peribacillus frigoritolerans--1||s__Peribacillus muralis--2||s__Peribacillus muralis_A--2||s__Peribacillus simplex--1||s__Peribacillus simplex_B--2||s__Peribacillus simplex_D--1||s__Peribacillus sp002835675--1||s__Peribacillus sp017355165--1||s__Peribacillus sp018613325--1||s__Peribacillus sp900112495--1||s__Pseudobacillus badius--1||s__Pseudobacillus sp003600835--1||s__Pseudobacillus wudalianchiensis--1||s__Psychrobacillus glaciei--1||s__Psychrobacillus insolitus--1||s__Psychrobacillus lasiicapitis--2||s__Psychrobacillus psychrodurans--4||s__Psychrobacillus psychrotolerans--4||s__Psychrobacillus soli--2||s__Psychrobacillus sp001278755--2||s__Psychrobacillus sp007676755--3||s__Psychrobacillus sp008807035--4||s__Psychrobacillus sp012843435--3||s__Psychrobacillus sp018140925--4||s__Psychrobacillus sp900103605--1||s__Psychrobacillus sp900111345--2||s__Psychrobacillus vulpis--1||s__Rossellomorea sp011398925--1||s__Rossellomorea sp012911895--1||s__Rummeliibacillus pycnus--3||s__Rummeliibacillus sp003576525--3||s__Rummeliibacillus suwonensis--6||s__Savagea serpentis--2||s__Solibacillus cecembensis--3||s__Solibacillus isronensis_A--3||s__Solibacillus silvestris--3||s__Solibacillus sp002736105--1||s__Solibacillus sp003073375--6||s__Solibacillus sp014836905--5||s__Solibacillus sp014836935--4||s__Sporosarcina koreensis_B--1||s__Sporosarcina koreensis_C--2||s__Sporosarcina limicola--4||s__Sporosarcina luteola--4||s__Sporosarcina luteola_A--6||s__Sporosarcina newyorkensis--1||s__Sporosarcina psychrophila--2||s__Sporosarcina sp000586555--3||s__Sporosarcina sp000813425--4||s__Sporosarcina sp000829195--5||s__Sporosarcina sp002077155--1||s__Sporosarcina sp002743055--1||s__Sporosarcina sp002743255--1||s__Sporosarcina sp002743335--1||s__Sporosarcina sp003351785--2||s__Sporosarcina sp003384035--4||s__Sporosarcina sp008369195--2||s__Sporosarcina sp009650995--3||s__Sporosarcina sp009651005--3||s__Sporosarcina sp013408665--1||s__Sporosarcina sp014282005--1||s__Sporosarcina sp014836415--3||s__Sporosarcina sp014836615--6||s__Sporosarcina sp016820585--4||s__Sporosarcina sp017347095--2||s__Sporosarcina sp017498505--5||s__Sporosarcina tadaridae--2||s__Sporosarcina ureae--1||s__Sporosarcina ureae_A--1||s__Sporosarcina ureae_B--1||s__Sporosarcina ureae_C--1||s__Terribacillus aidingensis--1||s__Terribacillus aidingensis_A--1||s__Terribacillus halophilus_A--1||s__Terribacillus saccharophilus_A--1||s__Terribacillus saccharophilus_B--1||s__Terribacillus sp002271665--1||s__Terribacillus sp002272135--1||s__Ureibacillus acetophenoni--4||s__Ureibacillus antri--3||s__Ureibacillus endophyticus--4||s__Ureibacillus halotolerans--1||s__Ureibacillus manganicus--3||s__Ureibacillus massiliensis--4||s__Ureibacillus sinduriensis--1||s__Ureibacillus sp005491425--1||s__Ureibacillus sp012735355--3||s__Ureibacillus sp014836845--1||s__Ureibacillus sp017577605--2||s__Ureibacillus telephonicus--2||s__Ureibacillus terrenus--1||s__Ureibacillus thermophilus--2||s__Ureibacillus thermosphaericus--1||s__Ureibacillus timonensis--1||s__Ureibacillus xyleni--3||s__Ureibacillus yapensis--1||s__Viridibacillus arenosi--3||s__Viridibacillus arvi--3||s__Viridibacillus sp002813185--2:heptad_counter=MCP-24H--2||MCP-28H--1||MCP-44H--534||MCP-52H--1||MCP-64H--3:lbd_counter=:lca_tree=c__Bacilli:length_avg=143.57575757575756:length_max=180.0:length_min=91.0:length_std=24.924925154138254:length_sum=4738.0:mismatch_avg=10.121212121212121:mismatch_max=41.0:mismatch_min=0.0:mismatch_std=12.295216487921167:mismatch_sum=334.0:name=N302179:qcovhsp_avg=98.7030303030303:qcovhsp_max=100.0:qcovhsp_min=96.0:qcovhsp_std=1.1828157211937251:qcovhsp_sum=3257.2:qend_avg=144.06060606060606:qend_max=180.0:qend_min=92.0:qend_std=24.87460978832054:qend_sum=4754.0:qstart_avg=1.5151515151515151:qstart_max=6.0:qstart_min=1.0:qstart_std=1.1758298165873144:qstart_sum=50.0:ref_name_counter=GB_GCA_016223085.1_protein.faa_JACRPS010000003.1_1261@PF00015_full_PFAM.127.349--1||GB_GCA_900114885.1_protein.faa_FOUN01000002.1_57@PF00015_full_PFAM.333.509--2||GB_GCA_900114885.1_protein.faa_FOUN01000002.1_58@PF00015_full_PFAM.332.509--1||RS_GCF_000011645.1_protein.faa_NC_006270.3_4194@PF00015_full_PFAM.305.510--7||RS_GCF_000227465.1_protein.faa_NC_016047.1_2054@PF00015_full_PFAM.334.508--2||RS_GCF_001042485.2_protein.faa_NZ_LBMN02000004.1_97@PF00015_full_PFAM.303.508--13||RS_GCF_001542915.1_protein.faa_NZ_LNNH01000012.1_624@PF00015_full_PFAM.343.568--1||RS_GCF_001623875.1_protein.faa_NZ_LWAE01000007.1_203@PF00015_full_PFAM.338.523--1||RS_GCF_002162355.1_protein.faa_NZ_CP021434.1_3891@PF00015_full_PFAM.341.521--1||RS_GCF_003710985.1_protein.faa_NZ_RHHT01000011.1_75@PF00015_full_PFAM.334.521--1||RS_GCF_017355165.1_protein.faa_NZ_JADILK010000034.1_3@PF00015_full_PFAM.312.533--3:scovhsp_avg=71.63333333333334:scovhsp_max=100.0:scovhsp_min=51.4:scovhsp_std=13.876456380022484:scovhsp_sum=2363.9:send_avg=176.15151515151516:send_max=205.0:send_min=91.0:send_std=27.199633743077786:send_sum=5813.0:sstart_avg=33.78787878787879:sstart_max=90.0:sstart_min=1.0:sstart_std=23.011895803797838:sstart_sum=1115.0])0.929:0.0383034[&&NHX:Sample_counter=rhizpot1--20||rhizpot2--4||rhizpot3--29||rhiztom1--43||rhiztom2--20||rhiztom3--50:Type_counter=GTDB--561||capture--166:besthit_avg=82.46774193548387:besthit_max=100.0:besthit_min=45.7:besthit_std=16.13504255018391:besthit_sum=5113.0:bitscore_avg=199.55806451612904:bitscore_max=310.0:bitscore_min=58.2:bitscore_std=63.07699055262622:bitscore_sum=12372.6:capture_class_counter=c__AC1--1||c__Acidobacteriae--1||c__Actinomycetia--2||c__Alphaproteobacteria--26||c__Bacilli--47||c__Campylobacteria--1||c__Chitinivibrionia--1||c__Cloacimonadia--1||c__Clostridia--10||c__Desulfovibrionia--1||c__Desulfuromonadia--1||c__Dormibacteria--2||c__Gammaproteobacteria--34||c__Gemmatimonadetes--8||c__Halanaerobiia--1||c__Halobacteria--2||c__Holophagae--2||c__Omnitrophia--1||c__Phycisphaerae--1||c__Polyangia--2||c__Thermoleophilia--1||c__Verrucomicrobiae--20:capture_domain_counter=d__Archaea--2||d__Bacteria--164:capture_family_counter=f__Acetobacteraceae--9||f__Alteromonadaceae--1||f__Amphibacillaceae--1||f__Azospirillaceae--3||f__Bacillaceae--8||f__Bacillaceae_G--1||f__Beijerinckiaceae--3||f__Brevibacillaceae--8||f__Bryobacteraceae--1||f__Burkholderiaceae--10||f__Campylobacteraceae--1||f__Chromobacteriaceae--3||f__Clostridiaceae--1||f__DSM-1321--18||f__DSM-18226--4||f__DY22613--1||f__Desulfovibrionaceae--1||f__Devosiaceae--2||f__Enterobacteriaceae--3||f__Gallionellaceae--2||f__Gemmatimonadaceae--8||f__Geobacteraceae--1||f__Geodermatophilaceae--1||f__Haloferacaceae--1||f__Holophagaceae--2||f__Lachnospiraceae--9||f__Magnetospirillaceae--2||f__Micromonosporaceae--1||f__NBRC-103111--1||f__Natrialbaceae--1||f__Opitutaceae--19||f__Paenibacillaceae--2||f__Planococcaceae--4||f__Polyangiaceae--2||f__Pseudomonadaceae--11||f__Rhizobiaceae--2||f__Rhodocyclaceae--3||f__SM1A02--1||f__SXTU01--1||f__Solirubrobacteraceae--1||f__Sphingomonadaceae--1||f__Stappiaceae--1||f__Thioalkalivibrionaceae--1||f__UBA2255--1||f__UBA2337--1||f__UBA8260--2||f__WJKA01--1||f__WRIO01--1||f__Xanthobacteraceae--3:capture_genus_counter=g__Acidocella--9||g__Actinoplanes--1||g__Aminidesulfovibrio--1||g__Aquitalea--3||g__BOG-933--2||g__Bacillus--8||g__Bacillus_A--1||g__Bilifractor--1||g__Blastococcus--1||g__Bog-375--1||g__Bosea--3||g__Bradyrhizobium--3||g__Brevibacillus--8||g__CAG-95--2||g__CAIJHQ01--1||g__CAITIQ01--2||g__Campylobacter_D--1||g__Clostridium_I--1||g__Cytobacillus--4||g__Enterobacter--1||g__Enterobacter_A--2||g__Enterocloster--1||g__Eubacterium_J--1||g__Gallionella--2||g__Geomonas--1||g__Geothrix--1||g__Halovivax--1||g__Holophaga--1||g__Ideonella--2||g__Idiomarina--1||g__J108--19||g__JACDHQ01--8||g__JAENYK01--1||g__JAHJQZ01--2||g__Janthinobacterium--1||g__Lacrimispora--1||g__Mitsuaria--2||g__Neorhizobium--1||g__Oceanobacillus--1||g__Paenibacillus--2||g__Paenibacillus_E--1||g__Pandoraea--1||g__Paraburkholderia--1||g__Patulibacter--1||g__Peribacillus--18||g__Pseudoduganella--1||g__Pseudomonas_A--2||g__Pseudomonas_E--8||g__Pseudomonas_M--1||g__Psychrobacillus--3||g__RUG115--1||g__RUG14305--1||g__Ralstonia--1||g__Rhizobacter--1||g__SXTU01--1||g__SYIB01--1||g__SZUA-448--1||g__Salinigranum--1||g__Skermanella--1||g__Sphingomonas--1||g__Sporosarcina--1||g__Stappia--1||g__Sulfuritalea--1||g__Telmatospirillum--2||g__Tepidiphilus--1||g__Thauera_A--1||g__Thioalkalivibrio--1||g__UBA2255--1||g__UBA8260--2||g__VTOM01--1||g__WJLW01--1||g__WRLO01--1:capture_order_counter=o__AC1--1||o__Acetobacterales--9||o__Azospirillales--3||o__Bacillales--9||o__Bacillales_A--4||o__Bacillales_B--22||o__Bacillales_D--1||o__Brevibacillales--8||o__Bryobacterales--1||o__Burkholderiales--18||o__Campylobacterales--1||o__Chitinivibrionales--1||o__Cloacimonadales--1||o__Clostridiales--1||o__DY22613--1||o__Desulfovibrionales--1||o__Ectothiorhodospirales--1||o__Enterobacterales--4||o__Gemmatimonadales--8||o__Geobacterales--1||o__Halobacteriales--2||o__Holophagales--2||o__Lachnospirales--9||o__Mycobacteriales--2||o__Omnitrophales--1||o__Opitutales--19||o__Paenibacillales--3||o__Pedosphaerales--1||o__Phycisphaerales--1||o__Polyangiales--2||o__Pseudomonadales--11||o__Rhizobiales--11||o__Rhodospirillales--2||o__Solirubrobacterales--1||o__Sphingomonadales--1||o__UBA8260--2:capture_phylum_counter=p__Acidobacteriota--3||p__Actinobacteriota--3||p__Campylobacterota--1||p__Cloacimonadota--1||p__Desulfobacterota--1||p__Desulfobacterota_I--1||p__Dormibacterota--2||p__Edwardsbacteria--1||p__Fibrobacterota--1||p__Firmicutes--47||p__Firmicutes_A--10||p__Firmicutes_F--1||p__Gemmatimonadota--8||p__Halobacteriota--2||p__Myxococcota--2||p__Omnitrophota--1||p__Planctomycetota--1||p__Proteobacteria--60||p__Verrucomicrobiota--20:capture_species_counter=s__Acidocella aromatica--9||s__Actinoplanes ianthinogenes--1||s__Aminidesulfovibrio sp002382645--1||s__Aquitalea pelogenes--1||s__Aquitalea sp003693445--2||s__BOG-933 sp903927615--2||s__Bacillus licheniformis--2||s__Bacillus paralicheniformis--3||s__Bacillus subtilis--3||s__Bacillus_A bombysepticus--1||s__Bilifractor cellulosolvens--1||s__Blastococcus sp004570345--1||s__Bog-375 sp003164035--1||s__Bosea sp001556125--2||s__Bosea sp902506165--1||s__Bradyrhizobium liaoningense_B--3||s__Brevibacillus borstelensis--5||s__Brevibacillus panacihumi--1||s__Brevibacillus panacihumi_A--2||s__CAG-95 sp018384375--2||s__CAIJHQ01 sp903819565--1||s__CAITIQ01 sp013361525--1||s__CAITIQ01 sp016794345--1||s__Campylobacter_D insulaenigrae--1||s__Clostridium_I akagii--1||s__Cytobacillus firmus_B--1||s__Cytobacillus oceanisediminis_B--3||s__Enterobacter chengduensis--1||s__Enterobacter_A timonensis--2||s__Enterocloster aldenensis--1||s__Eubacterium_J sp910584345--1||s__Gallionella sp002381565--2||s__Geomonas sp018986915--1||s__Geothrix sp903937385--1||s__Halovivax ruber--1||s__Holophaga sp002298155--1||s__Ideonella sp017302485--2||s__Idiomarina tyrosinivorans--1||s__J108 sp014879845--19||s__JACDHQ01 sp013820975--8||s__JAENYK01 sp016841825--1||s__JAHJQZ01 sp018818925--2||s__Janthinobacterium sp001758725--1||s__Lacrimispora xylanolytica_B--1||s__Mitsuaria chitosanitabida--2||s__Neorhizobium sp004343585--1||s__Oceanobacillus oncorhynchi--1||s__Paenibacillus ihuae--1||s__Paenibacillus sp018310695--1||s__Paenibacillus_E chondroitinus--1||s__Pandoraea cepalis--1||s__Paraburkholderia dinghuensis--1||s__Patulibacter americanus--1||s__Peribacillus frigoritolerans--14||s__Peribacillus sp002835675--4||s__Pseudoduganella flava--1||s__Pseudomonas_A sp003488145--1||s__Pseudomonas_A sp003527165--1||s__Pseudomonas_E cyclaminis--1||s__Pseudomonas_E sp000631985--1||s__Pseudomonas_E sp002483005--2||s__Pseudomonas_E sp008369325--1||s__Pseudomonas_E sp018826895--1||s__Pseudomonas_E syringae_E--1||s__Pseudomonas_E taiwanensis--1||s__Pseudomonas_M sp002286785--1||s__Psychrobacillus psychrodurans--3||s__RUG115 sp910578885--1||s__RUG14305 sp902797785--1||s__Ralstonia sp900115545--1||s__Rhizobacter sp000799305--1||s__SXTU01 sp005791875--1||s__SYIB01 sp005798965--1||s__SZUA-448 sp003249225--1||s__Salinigranum rubrum--1||s__Skermanella pratensis--1||s__Sphingomonas echinoides--1||s__Sporosarcina sp000813425--1||s__Stappia sp900185725--1||s__Sulfuritalea sp016192435--1||s__Telmatospirillum siberiense--1||s__Telmatospirillum sp009712185--1||s__Tepidiphilus sp016235745--1||s__Thauera_A nasutitermitis--1||s__Thioalkalivibrio halophilus--1||s__UBA2255 sp002347565--1||s__UBA8260 sp003134115--2||s__VTOM01 sp009765365--1||s__WJLW01 sp014728295--1||s__WRLO01 sp009777575--1:evalue_avg=2.951612906152589e-15:evalue_max=1.83e-13:evalue_min=6.29e-109:evalue_std=2.3241023240657073e-14:evalue_sum=1.8300000018146053e-13:gapopen_avg=0.22580645161290322:gapopen_max=2.0:gapopen_min=0.0:gapopen_std=0.45877080383291347:gapopen_sum=14.0:gtdb_class_counter=c__Anaerolineae--11||c__Bacilli--534||c__Clostridia--1||c__Gammaproteobacteria--1||c__Moorellia--1||c__Sericytochromatia--11||c__Thermoanaerobacteria--1||c__UBA6191--1:gtdb_domain_counter=d__Bacteria--561:gtdb_family_counter=f__Amphibacillaceae--17||f__Bacillaceae--22||f__Bacillaceae_B--3||f__Bacillaceae_C--1||f__Bacillaceae_K--1||f__Bacillaceae_O--2||f__Beggiatoaceae--1||f__Brevibacillaceae--53||f__Caldilineaceae--11||f__DSM-1321--16||f__DSM-18226--30||f__DSM-24629--1||f__Domibacillaceae--6||f__Enterococcaceae--2||f__Exiguobacteraceae--19||f__Fictibacillaceae--1||f__JACQZM01--1||f__Jeotgalibacillaceae--6||f__Moorellaceae--1||f__NBRC-103111--5||f__Paenibacillaceae--2||f__Planococcaceae--348||f__Thermoanaerobacteraceae--1||f__UBA4093--10||f__VGJW01--1:gtdb_genus_counter=g__Bacillus--13||g__Bacillus_AD--1||g__Bacillus_AH--1||g__Bacillus_AZ--2||g__Bacillus_BL--2||g__Bacillus_BN--1||g__Bacillus_BQ--1||g__Bacillus_BU--2||g__Bacillus_P--1||g__Bacillus_T--1||g__Brevibacillus--44||g__Brevibacillus_B--2||g__Brevibacillus_C--2||g__Brevibacillus_D--1||g__CFH-S0501--2||g__Caryophanon--19||g__Cohnella--1||g__Cytobacillus--9||g__Domibacillus--2||g__Enterococcus_F--2||g__Exiguobacterium--18||g__Exiguobacterium_A--1||g__FJAT-46582--1||g__Fictibacillus_C--1||g__Gracilibacillus--1||g__JACQUT01--1||g__JACQZM01--1||g__JADGDF01--1||g__JAGIBK01--3||g__Jeotgalibacillus--6||g__Kurthia--17||g__Lysinibacillus--83||g__Lysinibacillus_B--8||g__Metabacillus--2||g__Metabacillus_B--5||g__Metabacillus_C--1||g__Metalysinibacillus--6||g__Metasolibacillus--18||g__Moorella--1||g__Natranaerovirga--1||g__Neobacillus--12||g__Niallia--5||g__Oceanobacillus--7||g__Ornithinibacillus--1||g__Paenibacillus_E--1||g__Paenibacillus_G--2||g__Paenibacillus_S--2||g__Paenibacillus_T--1||g__Paraliobacillus--1||g__Peribacillus--14||g__Pseudobacillus--3||g__Psychrobacillus--34||g__RI-153--10||g__Rossellomorea--2||g__Rummeliibacillus--12||g__S144-5--1||g__SCSIO-07484--2||g__Savagea--2||g__Solibacillus--25||g__Sporosarcina--78||g__Terribacillus--7||g__Thermoanaerobacterium--1||g__UBA4093--7||g__Ureibacillus--38||g__Viridibacillus--8:gtdb_order_counter=o__Bacillales--22||o__Bacillales_A--348||o__Bacillales_B--63||o__Bacillales_D--19||o__Bacillales_G--1||o__Beggiatoales--1||o__Brevibacillales--53||o__Caldilineales--11||o__Exiguobacterales--19||o__JACPRK01--1||o__Lachnospirales--1||o__Lactobacillales--2||o__Moorellales--1||o__Paenibacillales--7||o__S15B-MN24--11||o__Thermoanaerobacterales--1:gtdb_phylum_counter=p__Chloroflexota--11||p__Cyanobacteria--11||p__Firmicutes--534||p__Firmicutes_A--2||p__Firmicutes_B--1||p__Proteobacteria--1||p__UBP17--1:gtdb_species_counter=s__Bacillus cabrialesii--1||s__Bacillus haynesii--1||s__Bacillus inaquosorum--1||s__Bacillus licheniformis--1||s__Bacillus paralicheniformis--1||s__Bacillus sonorensis--1||s__Bacillus sonorensis_A--1||s__Bacillus sp013155385--1||s__Bacillus spizizenii--1||s__Bacillus subtilis--1||s__Bacillus subtilis_G--1||s__Bacillus swezeyi--1||s__Bacillus vallismortis--1||s__Bacillus_AD testis--1||s__Bacillus_AH lentus--1||s__Bacillus_AZ mediterraneensis--1||s__Bacillus_AZ zeae--1||s__Bacillus_BL marinisedimentorum--1||s__Bacillus_BL sp016841765--1||s__Bacillus_BN acanthi--1||s__Bacillus_BQ marisflavi_A--1||s__Bacillus_BU sp000242895--2||s__Bacillus_P indicus--1||s__Bacillus_T coahuilensis--1||s__Brevibacillus agri--2||s__Brevibacillus antibioticus--2||s__Brevibacillus borstelensis--2||s__Brevibacillus brevis--2||s__Brevibacillus brevis_C--2||s__Brevibacillus brevis_D--1||s__Brevibacillus centrosporus--1||s__Brevibacillus choshinensis--2||s__Brevibacillus choshinensis_A--2||s__Brevibacillus formosus--2||s__Brevibacillus fortis--2||s__Brevibacillus fulvus--2||s__Brevibacillus gelatini--1||s__Brevibacillus invocatus--2||s__Brevibacillus panacihumi--2||s__Brevibacillus panacihumi_A--3||s__Brevibacillus parabrevis--1||s__Brevibacillus porteri--1||s__Brevibacillus reuszeri--2||s__Brevibacillus reuszeri_A--2||s__Brevibacillus sp000282075--2||s__Brevibacillus sp003388715--1||s__Brevibacillus sp013284355--2||s__Brevibacillus sp018228725--2||s__Brevibacillus thermoruber--1||s__Brevibacillus_B laterosporus_D--1||s__Brevibacillus_B sp006170445--1||s__Brevibacillus_C massiliensis--2||s__Brevibacillus_D fluminis--1||s__CFH-S0501 sp004521915--1||s__CFH-S0501 sp011059135--1||s__Caryophanon latum--14||s__Caryophanon sp018384745--1||s__Caryophanon tenue--4||s__Cohnella sp012849095--1||s__Cytobacillus eiseniae--1||s__Cytobacillus firmus_B--1||s__Cytobacillus oceanisediminis_A--1||s__Cytobacillus oceanisediminis_B--1||s__Cytobacillus oceanisediminis_C--1||s__Cytobacillus sp000518885--1||s__Cytobacillus sp001956215--1||s__Cytobacillus sp009849585--1||s__Cytobacillus sp017303275--1||s__Domibacillus aminovorans--1||s__Domibacillus antri--1||s__Enterococcus_F sp009933335--1||s__Enterococcus_F sp017426705--1||s__Exiguobacterium alkaliphilum--1||s__Exiguobacterium aurantiacum--1||s__Exiguobacterium aurantiacum_A--1||s__Exiguobacterium chiriqhucha--1||s__Exiguobacterium marinum--1||s__Exiguobacterium mexicanum--1||s__Exiguobacterium profundum_A--1||s__Exiguobacterium sp001908175--1||s__Exiguobacterium sp003331145--1||s__Exiguobacterium sp003467445--1||s__Exiguobacterium sp004336985--1||s__Exiguobacterium sp018616375--1||s__Exiguobacterium sp018617395--1||s__Exiguobacterium sp018617485--1||s__Exiguobacterium sp018617855--1||s__Exiguobacterium sp018617875--1||s__Exiguobacterium sp018618415--1||s__Exiguobacterium sp018618475--1||s__Exiguobacterium_A flavidum--1||s__FJAT-46582 sp016820555--1||s__Fictibacillus_C macauensis--1||s__Gracilibacillus alcaliphilus--1||s__JACQUT01 sp016267585--1||s__JACQZM01 sp016213885--1||s__JADGDF01 sp016745055--1||s__JAGIBK01 sp017744355--3||s__Jeotgalibacillus alimentarius--1||s__Jeotgalibacillus malaysiensis--1||s__Jeotgalibacillus salarius--1||s__Jeotgalibacillus soli--1||s__Jeotgalibacillus sp004405105--1||s__Jeotgalibacillus terrae--1||s__Kurthia gibsonii--1||s__Kurthia huakuii--3||s__Kurthia intestinigallinarum--2||s__Kurthia massiliensis--2||s__Kurthia senegalensis--2||s__Kurthia sibirica--3||s__Kurthia sp018065935--3||s__Kurthia zopfii--1||s__Lysinibacillus boronitolerans--3||s__Lysinibacillus capsici--3||s__Lysinibacillus contaminans--4||s__Lysinibacillus fusiformis--3||s__Lysinibacillus fusiformis_D--3||s__Lysinibacillus fusiformis_E--4||s__Lysinibacillus fusiformis_F--3||s__Lysinibacillus macroides--3||s__Lysinibacillus mangiferihumi--5||s__Lysinibacillus pakistanensis--3||s__Lysinibacillus parviboronicapiens--2||s__Lysinibacillus sp001275675--3||s__Lysinibacillus sp001278875--3||s__Lysinibacillus sp001308875--3||s__Lysinibacillus sp002237755--3||s__Lysinibacillus sp002340205--5||s__Lysinibacillus sp002973635--4||s__Lysinibacillus sp006864135--3||s__Lysinibacillus sp009724685--3||s__Lysinibacillus sphaericus--6||s__Lysinibacillus sphaericus_A--3||s__Lysinibacillus sphaericus_B--3||s__Lysinibacillus sphaericus_D--4||s__Lysinibacillus xylanilyticus--3||s__Lysinibacillus xylanilyticus_A--1||s__Lysinibacillus_B odysseyi--4||s__Lysinibacillus_B odysseyi_A--3||s__Lysinibacillus_B sp002359075--1||s__Metabacillus weihaiensis--2||s__Metabacillus_B mangrovi--1||s__Metabacillus_B sp000732485--1||s__Metabacillus_B sp003816055--2||s__Metabacillus_B sp018283675--1||s__Metabacillus_C lacus--1||s__Metalysinibacillus alkalisoli--1||s__Metalysinibacillus jejuensis--3||s__Metalysinibacillus saudimassiliensis--2||s__Metasolibacillus fluoroglycofenilyticus--5||s__Metasolibacillus meyeri--5||s__Metasolibacillus ndiopicus--4||s__Metasolibacillus sp002360295--4||s__Moorella glycerini--1||s__Natranaerovirga pectinivora--1||s__Neobacillus jeddahensis--3||s__Neobacillus massiliamazoniensis--1||s__Neobacillus niacini_B--2||s__Neobacillus renqingensis--1||s__Neobacillus sp002567005--1||s__Neobacillus sp011250555--1||s__Neobacillus sp016765675--1||s__Neobacillus vireti--2||s__Niallia circulans_B--1||s__Niallia nealsonii--1||s__Niallia sp009183415--1||s__Niallia sp011524565--1||s__Niallia taxi--1||s__Oceanobacillus jeddahense--1||s__Oceanobacillus neutriphilus--1||s__Oceanobacillus oncorhynchi--1||s__Oceanobacillus sojae--1||s__Oceanobacillus sojae_A--1||s__Oceanobacillus sp009389585--2||s__Ornithinibacillus globulus--1||s__Paenibacillus_E whitsoniae--1||s__Paenibacillus_G elgii--1||s__Paenibacillus_G sp017833255--1||s__Paenibacillus_S foliorum--1||s__Paenibacillus_S sp001956045--1||s__Paenibacillus_T xylaniclasticus--1||s__Paraliobacillus ryukyuensis--1||s__Peribacillus butanolivorans--1||s__Peribacillus frigoritolerans--1||s__Peribacillus muralis--2||s__Peribacillus muralis_A--2||s__Peribacillus simplex--1||s__Peribacillus simplex_B--2||s__Peribacillus simplex_D--1||s__Peribacillus sp002835675--1||s__Peribacillus sp017355165--1||s__Peribacillus sp018613325--1||s__Peribacillus sp900112495--1||s__Pseudobacillus badius--1||s__Pseudobacillus sp003600835--1||s__Pseudobacillus wudalianchiensis--1||s__Psychrobacillus glaciei--1||s__Psychrobacillus insolitus--1||s__Psychrobacillus lasiicapitis--2||s__Psychrobacillus psychrodurans--4||s__Psychrobacillus psychrotolerans--4||s__Psychrobacillus soli--2||s__Psychrobacillus sp001278755--2||s__Psychrobacillus sp007676755--3||s__Psychrobacillus sp008807035--4||s__Psychrobacillus sp012843435--3||s__Psychrobacillus sp018140925--4||s__Psychrobacillus sp900103605--1||s__Psychrobacillus sp900111345--2||s__Psychrobacillus vulpis--1||s__RI-153 sp016124945--10||s__Rossellomorea sp011398925--1||s__Rossellomorea sp012911895--1||s__Rummeliibacillus pycnus--3||s__Rummeliibacillus sp003576525--3||s__Rummeliibacillus suwonensis--6||s__S144-5 sp015494005--1||s__SCSIO-07484 sp003963515--1||s__SCSIO-07484 sp017656235--1||s__Savagea serpentis--2||s__Solibacillus cecembensis--3||s__Solibacillus isronensis_A--3||s__Solibacillus silvestris--3||s__Solibacillus sp002736105--1||s__Solibacillus sp003073375--6||s__Solibacillus sp014836905--5||s__Solibacillus sp014836935--4||s__Sporosarcina koreensis_B--1||s__Sporosarcina koreensis_C--2||s__Sporosarcina limicola--4||s__Sporosarcina luteola--4||s__Sporosarcina luteola_A--6||s__Sporosarcina newyorkensis--1||s__Sporosarcina psychrophila--2||s__Sporosarcina sp000586555--3||s__Sporosarcina sp000813425--4||s__Sporosarcina sp000829195--5||s__Sporosarcina sp002077155--1||s__Sporosarcina sp002743055--1||s__Sporosarcina sp002743255--1||s__Sporosarcina sp002743335--1||s__Sporosarcina sp003351785--2||s__Sporosarcina sp003384035--4||s__Sporosarcina sp008369195--2||s__Sporosarcina sp009650995--3||s__Sporosarcina sp009651005--3||s__Sporosarcina sp013408665--1||s__Sporosarcina sp014282005--1||s__Sporosarcina sp014836415--3||s__Sporosarcina sp014836615--6||s__Sporosarcina sp016820585--4||s__Sporosarcina sp017347095--2||s__Sporosarcina sp017498505--5||s__Sporosarcina tadaridae--2||s__Sporosarcina ureae--1||s__Sporosarcina ureae_A--1||s__Sporosarcina ureae_B--1||s__Sporosarcina ureae_C--1||s__Terribacillus aidingensis--1||s__Terribacillus aidingensis_A--1||s__Terribacillus halophilus_A--1||s__Terribacillus saccharophilus_A--1||s__Terribacillus saccharophilus_B--1||s__Terribacillus sp002271665--1||s__Terribacillus sp002272135--1||s__Thermoanaerobacterium sp002102475--1||s__UBA4093 sp002083825--7||s__Ureibacillus acetophenoni--4||s__Ureibacillus antri--3||s__Ureibacillus endophyticus--4||s__Ureibacillus halotolerans--1||s__Ureibacillus manganicus--3||s__Ureibacillus massiliensis--4||s__Ureibacillus sinduriensis--1||s__Ureibacillus sp005491425--1||s__Ureibacillus sp012735355--3||s__Ureibacillus sp014836845--1||s__Ureibacillus sp017577605--2||s__Ureibacillus telephonicus--2||s__Ureibacillus terrenus--1||s__Ureibacillus thermophilus--2||s__Ureibacillus thermosphaericus--1||s__Ureibacillus timonensis--1||s__Ureibacillus xyleni--3||s__Ureibacillus yapensis--1||s__Viridibacillus arenosi--3||s__Viridibacillus arvi--3||s__Viridibacillus sp002813185--2:heptad_counter=MCP-24H--9||MCP-28H--1||MCP-34H--1||MCP-40H--33||MCP-44H--671||MCP-52H--8||MCP-64H--4:lbd_counter=:lca_tree=c__Bacilli:length_avg=138.83870967741936:length_max=180.0:length_min=35.0:length_std=28.92284453529237:length_sum=8608.0:mismatch_avg=23.177419354838708:mismatch_max=79.0:mismatch_min=0.0:mismatch_std=22.697240529573726:mismatch_sum=1437.0:name=N302180:qcovhsp_avg=98.35967741935482:qcovhsp_max=100.0:qcovhsp_min=95.0:qcovhsp_std=1.5011973011096198:qcovhsp_sum=6098.299999999999:qend_avg=139.66129032258064:qend_max=180.0:qend_min=35.0:qend_std=29.27649062346453:qend_sum=8659.0:qstart_avg=2.0161290322580645:qstart_max=8.0:qstart_min=1.0:qstart_std=1.9627008447617675:qstart_sum=125.0:ref_name_counter=GB_GCA_002083825.1_protein.faa_DAZV01000008.1_65@PF00015_full_PFAM.440.627--3||GB_GCA_002083825.1_protein.faa_DAZV01000020.1_15@PF00015_full_PFAM.374.564--3||GB_GCA_012032575.1_protein.faa_JAAUSP010000126.1_12@PF00015_full_PFAM.556.727--1||GB_GCA_013817135.1_protein.faa_JACDDF010000085.1_4@PF00015_full_PFAM.355.530--1||GB_GCA_016124945.1_protein.faa_WGMT01000003.1_108@PF00015_full_PFAM.494.682--1||GB_GCA_016124945.1_protein.faa_WGMT01000044.1_127@PF00015_full_PFAM.615.796--3||GB_GCA_016124945.1_protein.faa_WGMT01000044.1_131@PF00015_full_PFAM.610.800--3||GB_GCA_016124945.1_protein.faa_WGMT01000084.1_7@PF00015_full_PFAM.578.725--1||GB_GCA_016223085.1_protein.faa_JACRPS010000003.1_1261@PF00015_full_PFAM.127.349--1||GB_GCA_016287995.1_protein.faa_JAEEXW010000475.1_1@PF00015_full_PFAM.482.533--1||GB_GCA_017744355.1_protein.faa_JAGIBK010000003.1_101@PF00015_full_PFAM.394.570--1||GB_GCA_017744355.1_protein.faa_JAGIBK010000004.1_257@PF00015_full_PFAM.405.591--1||GB_GCA_900114885.1_protein.faa_FOUN01000002.1_57@PF00015_full_PFAM.333.509--2||GB_GCA_900114885.1_protein.faa_FOUN01000002.1_58@PF00015_full_PFAM.332.509--1||RS_GCF_000011645.1_protein.faa_NC_006270.3_4194@PF00015_full_PFAM.305.510--7||RS_GCF_000227465.1_protein.faa_NC_016047.1_2054@PF00015_full_PFAM.334.508--2||RS_GCF_001015055.1_protein.faa_NZ_BBWZ01000025.1_47@PF00015_full_PFAM.352.520--1||RS_GCF_001026695.1_protein.faa_NZ_LDNB01000002.1_817@PF00015_full_PFAM.409.609--1||RS_GCF_001026695.1_protein.faa_NZ_LDNB01000002.1_822@PF00015_full_PFAM.440.616--1||RS_GCF_001042485.2_protein.faa_NZ_LBMN02000004.1_97@PF00015_full_PFAM.303.508--13||RS_GCF_001542915.1_protein.faa_NZ_LNNH01000012.1_624@PF00015_full_PFAM.343.568--1||RS_GCF_001623875.1_protein.faa_NZ_LWAE01000007.1_203@PF00015_full_PFAM.338.523--1||RS_GCF_002162355.1_protein.faa_NZ_CP021434.1_3891@PF00015_full_PFAM.341.521--1||RS_GCF_003691585.1_protein.faa_NZ_CP033169.1_3108@PF00015_full_PFAM.554.753--1||RS_GCF_003710915.1_protein.faa_NZ_RHHR01000013.1_156@PF00015_full_PFAM.479.690--1||RS_GCF_003710985.1_protein.faa_NZ_RHHT01000011.1_75@PF00015_full_PFAM.334.521--1||RS_GCF_003710985.1_protein.faa_NZ_RHHT01000012.1_21@PF00015_full_PFAM.472.673--1||RS_GCF_003963515.1_protein.faa_NZ_CP034541.1_3595@PF00015_full_PFAM.179.490--1||RS_GCF_004116265.1_protein.faa_NZ_QOUX01000047.1_664@PF00015_full_PFAM.340.520--1||RS_GCF_012843265.1_protein.faa_NZ_JABAIT010000002.1_46@PF00015_full_PFAM.389.583--1||RS_GCF_017355165.1_protein.faa_NZ_JADILK010000034.1_3@PF00015_full_PFAM.312.533--3||RS_GCF_018228725.1_protein.faa_NZ_CP073708.1_1051@PF00015_full_PFAM.482.674--1:scovhsp_avg=71.90967741935485:scovhsp_max=100.0:scovhsp_min=50.9:scovhsp_std=13.471119194530655:scovhsp_sum=4458.400000000001:send_avg=165.1290322580645:send_max=271.0:send_min=43.0:send_std=34.48472404544867:send_sum=10238.0:sstart_avg=27.5:sstart_max=107.0:sstart_min=1.0:sstart_std=23.428824897240872:sstart_sum=1705.0])0.871:0.0343069[&&NHX:Sample_counter=rhizpot1--198||rhizpot2--41||rhizpot3--194||rhiztom1--451||rhiztom2--196||rhiztom3--560:Type_counter=GTDB--8809||capture--1640:besthit_avg=85.6891640866873:besthit_max=100.0:besthit_min=39.6:besthit_std=15.037215031025957:besthit_sum=55355.2:bitscore_avg=198.06749226006193:bitscore_max=324.0:bitscore_min=42.7:bitscore_std=55.91920274987932:bitscore_sum=127951.6:capture_class_counter=c__9FT-COMBO-42-15--1||c__AC1--2||c__Acidobacteriae--7||c__Actinomycetia--14||c__Alphaproteobacteria--121||c__Anaerolineae--2||c__Aquicultoria--1||c__Aquificae--1||c__B64-G9--1||c__Bacilli--686||c__Bacteroidia--3||c__Bdellovibrionia--1||c__Bdellovibrionia_A--1||c__Campylobacteria--11||c__Chitinivibrionia--1||c__Chloroflexia--3||c__Cloacimonadia--1||c__Clostridia--96||c__Coriobacteriia--4||c__Cyanobacteriia--11||c__DSM-4660--1||c__Dehalococcoidia--1||c__Deinococci--12||c__Desulfitobacteriia--3||c__Desulfobacteria--6||c__Desulfobulbia--5||c__Desulfotomaculia--2||c__Desulfovibrionia--17||c__Desulfurellia--1||c__Desulfuromonadia--12||c__Dissulfuribacteria--1||c__Dormibacteria--4||c__Eremiobacteria--3||c__Fibrobacteria--1||c__Fimbriimonadia--1||c__GWC2-55-46--2||c__GWE2-31-10--2||c__Gammaproteobacteria--392||c__Gemmatimonadetes--14||c__Geothermincolia--3||c__HRBIN16--1||c__Halanaerobiia--2||c__Halobacteria--23||c__Holophagae--10||c__Ktedonobacteria--3||c__Leptospirae--6||c__Limnochordia--3||c__Lokiarchaeia--1||c__Magnetococcia--2||c__Methanococci--1||c__Methanomicrobia--1||c__Methanosarcinia--12||c__Methylomirabilia--1||c__Moorellia--2||c__Myxococcia--17||c__Negativicutes--17||c__Nitrospinia--1||c__Nitrospiria--4||c__Oligoflexia--2||c__Omnitrophia--1||c__Peptococcia--1||c__Phycisphaerae--6||c__Planctomycetia--1||c__Polyangia--4||c__Rhodothermia--2||c__Spirochaetia--12||c__Synergistia--1||c__Syntrophia--2||c__Thermincolia--1||c__Thermoanaerobacteria--1||c__Thermodesulfovibrionia--1||c__Thermoleophilia--6||c__UBA10030--1||c__UBA1135--1||c__UBA4802--1||c__UBA4882--1||c__UBA796--1||c__UBA9160--3||c__Vampirovibrionia--1||c__Verrucomicrobiae--30||c__Vicinamibacteria--1||c__XYA12-FULL-58-9--1:capture_domain_counter=d__Archaea--38||d__Bacteria--1602:capture_family_counter=f__Acetobacteraceae--16||f__Acetonemaceae--2||f__Acidaminobacteraceae--2||f__Acidobacteriaceae--1||f__Acutalibacteraceae--3||f__Aeribacillaceae--1||f__Aeromonadaceae--3||f__Alicyclobacillaceae--5||f__Alteromonadaceae--11||f__Aminobacteriaceae--1||f__Amphibacillaceae--22||f__Anaeromusaceae--1||f__Anaeromyxobacteraceae--1||f__Anaerotignaceae--3||f__Anaerovoracaceae--2||f__Ancalomicrobiaceae--2||f__Aneurinibacillaceae--3||f__Aquaspirillaceae--30||f__Aquicultoraceae--1||f__Aquificaceae--1||f__Azospirillaceae--7||f__B4-G1--1||f__B64-G9--1||f__Bacillaceae--96||f__Bacillaceae_B--1||f__Bacillaceae_C--2||f__Bacillaceae_D--23||f__Bacillaceae_G--143||f__Bacillaceae_H--2||f__Bacillaceae_I--1||f__Bacillaceae_L--4||f__Baltobacteraceae--3||f__Beijerinckiaceae--16||f__Brevibacillaceae--86||f__Bryobacteraceae--3||f__Burkholderiaceae--75||f__Butyricicoccaceae--3||f__CAG-312--1||f__CAIQCK01--2||f__CAJPTX01--1||f__CSP1-6--1||f__Caldicellulosiruptoraceae--1||f__Campylobacteraceae--5||f__Caulobacteraceae--1||f__Celerinatantimonadaceae--2||f__Cellulomonadaceae--2||f__Cellulosilyticaceae--2||f__Cellvibrionaceae--2||f__Chloroflexaceae--3||f__Chromatiaceae--1||f__Chromobacteriaceae--20||f__Chthoniobacteraceae--1||f__Clostridiaceae--5||f__Coleofasciculaceae--1||f__Cyanobacteriaceae--1||f__Cyclobacteriaceae--1||f__D1FN1-002--3||f__DC-out160--1||f__DC0425bin3--2||f__DRI-13--1||f__DSM-1321--22||f__DSM-18226--29||f__DSM-8532--1||f__DTU012--2||f__DTU087--1||f__DULZ01--1||f__DY22613--1||f__Deinococcaceae--2||f__Desulfatiglandaceae--1||f__Desulfatirhabdiaceae--1||f__Desulfitobacteriaceae--3||f__Desulfobacteraceae--1||f__Desulfobulbaceae--1||f__Desulfocapsaceae--1||f__Desulfococcaceae--3||f__Desulfofarciminaceae--1||f__Desulfonatronaceae--1||f__Desulfovibrionaceae--16||f__Desulfurivibrionaceae--3||f__Desulfuromonadaceae--2||f__Devosiaceae--3||f__Domibacillaceae--7||f__Dongiaceae--7||f__Dormibacteraceae--1||f__Enterobacteriaceae--12||f__Exiguobacteraceae--14||f__Fen-1342--1||f__Fibrobacteraceae--1||f__Fictibacillaceae--2||f__Fimbriimonadaceae--1||f__GCA-002686595--1||f__GCA-2722455--1||f__GCA-2862545--1||f__GWC2-55-46--1||f__GWC2-71-9--4||f__GWE2-31-10--2||f__Gallionellaceae--3||f__Gastranaerophilaceae--1||f__Gemmatimonadaceae--9||f__Geobacteraceae--4||f__Geodermatophilaceae--1||f__Geothermincolaceae--1||f__HDB-SIOI813--1||f__HRBIN16--1||f__HTCC2089--3||f__Haladaptataceae--3||f__Haloarculaceae--1||f__Halobacteroidaceae--1||f__Haloferacaceae--5||f__Halomonadaceae--3||f__Helicobacteraceae--1||f__Hippeaceae--1||f__Holophagaceae--10||f__J111--1||f__JAAYKM01--2||f__JAAZVR01--1||f__JABJKH01--1||f__JAEUJZ01--1||f__JAFGEK01--1||f__JAFGRV01--1||f__JAFNAJ01--1||f__Jeotgalibacillaceae--1||f__KCTC-12870--2||f__Kangiellaceae--1||f__Ktedonobacteraceae--3||f__Lachnospiraceae--66||f__Leptospiraceae--6||f__Longimicrobiaceae--1||f__Magnetospirillaceae--9||f__Marinilabiliaceae--1||f__Marinococcaceae--1||f__Marinomonadaceae--2||f__Methanococcaceae--1||f__Methanoperedenaceae--1||f__Methanosarcinaceae--11||f__Methanospirillaceae--1||f__Methylomonadaceae--4||f__Methylophagaceae--1||f__Micavibrionaceae--1||f__Microcoleaceae--1||f__Micromonosporaceae--9||f__Motilibacteraceae--1||f__Myxococcaceae--16||f__NBRC-103111--33||f__Natrialbaceae--14||f__Nitrospinaceae--1||f__Nitrospiraceae--3||f__Nostocaceae--3||f__Oleiphilaceae--7||f__Opitutaceae--19||f__Oscillospiraceae--3||f__Paenibacillaceae--175||f__Peptostreptococcaceae--1||f__Phormidesmiaceae--1||f__Phormidiaceae_A--1||f__Planococcaceae--13||f__Pleomorphomonadaceae--1||f__Polyangiaceae--3||f__Prochloraceae--1||f__Propionisporaceae--4||f__Pseudomonadaceae--105||f__Pseudopelobacteraceae--6||f__Psychrobiaceae--3||f__QOAL01--1||f__RBG-13-55-18--2||f__Rhizobiaceae--10||f__Rhodanobacteraceae--3||f__Rhodobacteraceae--10||f__Rhodocyclaceae--66||f__Rhodomicrobiaceae--1||f__Rhodospirillaceae--1||f__Ruminococcaceae--2||f__S144-34--7||f__SCQA01--1||f__SCTD01--1||f__SCUR01--1||f__SG8-11--1||f__SM1A02--1||f__SOKP01--1||f__SXTU01--3||f__SZUA-545--4||f__Salinibacteraceae--2||f__Sedimenticolaceae--2||f__Selenomonadaceae--4||f__Shewanellaceae--5||f__Silvanigrellaceae--2||f__Sneathiellaceae--2||f__Solirubrobacteraceae--6||f__Sphingomonadaceae--12||f__Spirochaetaceae_B--1||f__Spirulinaceae--1||f__Sporomusaceae--1||f__Stappiaceae--1||f__Steroidobacteraceae--2||f__Succinivibrionaceae--1||f__Sulfurospirillaceae--1||f__TH1-2--1||f__Termitinemataceae--2||f__Thalassospiraceae--1||f__Thermaceae--10||f__Thermacetogeniaceae--1||f__Thermosinaceae--3||f__Thermotaleaceae--1||f__Thioalkalivibrionaceae--1||f__Thiobacillaceae--1||f__Thiohalomonadaceae--1||f__Treponemataceae--5||f__UBA10030--1||f__UBA11358--1||f__UBA12059--2||f__UBA1268--1||f__UBA1319--1||f__UBA1924--4||f__UBA2255--2||f__UBA2279--1||f__UBA2337--1||f__UBA2595--1||f__UBA4427--2||f__UBA5368--1||f__UBA6776--1||f__UBA6902--1||f__UBA7541--3||f__UBA8260--3||f__UBA8346--1||f__UBA8366--1||f__UBA8932--1||f__UBA9160--1||f__UBA9219--1||f__UBA923--1||f__UBA929--1||f__UBA998--3||f__UPPP01--2||f__VENG01--1||f__Vibrionaceae--9||f__WJKA01--1||f__WQUN01--1||f__WRIO01--1||f__Xanthobacteraceae--13||f__Xanthomonadaceae--3||f__Xenococcaceae--1||f__YD0425bin50--1:capture_genus_counter=g__14-2--4||g__18JY21-1--1||g__20CM-4-69-16--1||g__21-14-0-20-56-8--1||g__66-26--1||g__AG41--2||g__AR31--1||g__Accumulibacter--2||g__Acetatifactor--1||g__Acetonema--2||g__Acidisoma--1||g__Acidocella--9||g__Acidoferrum--3||g__Acidovorax--2||g__Actinoplanes--9||g__Acutalibacter--1||g__Aeribacillus--1||g__Aeromonas--3||g__Agarivorans--2||g__Agathobaculum--2||g__Agrobacterium--3||g__Alicyclobacillus--5||g__Aliikangiella--1||g__Aliivibrio--1||g__Alkalihalobacillus--1||g__Allorhizobium--2||g__Alteromonas--2||g__Aminidesulfovibrio--3||g__Aminipila--1||g__Anaerobiospirillum--1||g__Anaerocolumna--2||g__Anaeromusa--1||g__Anaerospora--3||g__Anaerotignum--1||g__Aneurinibacillus--3||g__Aquabacterium--2||g__Aquitalea--8||g__Archangium--1||g__Archangium_A--1||g__Arenibacterium--1||g__Aromatoleum--16||g__Aureimonas--1||g__Avigastranaerophilus--1||g__Azohydromonas--1||g__Azonexus--13||g__Azospirillum--2||g__BM503--1||g__BOG-933--4||g__BX12--1||g__Bacillus--87||g__Bacillus_A--143||g__Bacillus_BA--2||g__Bacillus_BM--1||g__Bacillus_H--22||g__Bacteroides_D--1||g__Bacteroides_F--2||g__Bilifractor--1||g__Blastococcus--1||g__Bog-105--1||g__Bog-375--1||g__Bordetella_A--2||g__Bosea--7||g__Bradyrhizobium--10||g__Brenneria--1||g__Brevibacillus--82||g__Brevibacillus_B--1||g__Butyricicoccus--1||g__Butyrivibrio--1||g__Byssovorax--1||g__CAG-115--2||g__CAG-127--1||g__CAG-411--1||g__CAG-510--1||g__CAG-95--2||g__CAIJHQ01--1||g__CAIQCK01--2||g__CAIQVS01--1||g__CAIRAY01--1||g__CAITIQ01--2||g__CAIUGU01--1||g__CAIXEA01--1||g__CAIYHQ01--1||g__CAIYYN01--1||g__CCY15215--1||g__CF-113--3||g__CFH-S0501--3||g__CG2-30-51-40--1||g__COE1--3||g__Caballeronia--1||g__Caccousia--1||g__Caccovicinus--1||g__Caldicellulosiruptor--1||g__Calidithermus--10||g__Campylobacter_D--4||g__Campylobacter_E--1||g__Caproiciproducens--1||g__Caulobacter--1||g__Cellulomonas--2||g__Cellulosilyticum--2||g__Cellvibrio--2||g__Chloroflexus--1||g__Chromatium--1||g__Chthoniobacter--1||g__Clostridium_AI--1||g__Clostridium_AM--1||g__Clostridium_B--2||g__Clostridium_I--1||g__Clostridium_J--1||g__Clostridium_Y--1||g__Cognaticolwellia--1||g__Cohnella--8||g__Colwellia--1||g__Coprocola--1||g__Corallococcus--2||g__Cupriavidus--2||g__Cyanobacterium--1||g__Cystobacter--7||g__Cytobacillus--19||g__D1FN1-002--3||g__DC-out160--1||g__DRKI01--1||g__DSAR01--1||g__DSNA01--1||g__DSQQ01--1||g__DTU012--2||g__DTU069--1||g__DULK01--1||g__DYL19--1||g__Dactylopiibacterium--1||g__Deinococcus--2||g__Desulfamplus--1||g__Desulfofarcimen--1||g__Desulfonatronum--1||g__Desulfonema--1||g__Desulfonema_B--1||g__Desulfosporosinus--3||g__Desulfovibrio--2||g__Devosia--1||g__Domibacillus--6||g__Dongia--5||g__Duganella--6||g__Dysosmobacter--1||g__EhC02--2||g__Elarobacter--3||g__Enterobacter--1||g__Enterobacter_A--2||g__Enterocloster--1||g__Erwinia--1||g__Eubacterium_F--4||g__Eubacterium_J--3||g__Exiguobacterium--2||g__Exiguobacterium_A--12||g__FKL33--1||g__Fen-1342--1||g__Fictibacillus--1||g__Fictibacillus_C--1||g__Fredinandcohnia--1||g__Fusibacter_C--1||g__GCA-002733105--1||g__GCA-2722455--1||g__Ga0077553--1||g__Gallionella--2||g__Gemmobacter_B--2||g__Geomonas--4||g__Geothermincola_A--1||g__Geothrix--2||g__Glaciecola--1||g__Gracilibacillus--2||g__HA3dbin3--2||g__HDB-SIOI813--1||g__HRBIN16--1||g__Hahella--1||g__Halobiforma--1||g__Halomonas--2||g__Halomonas_E--1||g__Halonatronum--1||g__Halonotius--1||g__Halorubrum--1||g__Halorussus--3||g__Halosimplex--1||g__Halovivax--1||g__Helicobacter_D--1||g__Herbaspirillum--6||g__Heyndrickxia--1||g__Holophaga--8||g__Humidesulfovibrio--1||g__Hyalangium--1||g__Hydrogenivirga--1||g__Hyella--1||g__Ideonella--3||g__Idiomarina--1||g__J085--4||g__J108--19||g__JAABTD01--1||g__JAADCZ01--1||g__JAAUSY01--1||g__JAAYKM01--2||g__JAAYXG01--1||g__JAAZDD01--1||g__JAAZMF01--1||g__JAAZNF01--1||g__JAAZVR01--1||g__JABFSM01--1||g__JABJKH01--1||g__JABXKX01--1||g__JACDHQ01--8||g__JACOUN01--2||g__JACOUO01--1||g__JACPFJ01--2||g__JACPKS01--1||g__JACQYB01--1||g__JACRCG01--3||g__JACRNL01--1||g__JADFXV01--1||g__JADFYS01--1||g__JADJDQ01--1||g__JADJOR01--1||g__JADKCZ01--1||g__JAENYK01--1||g__JAEULV01--1||g__JAEUQQ01--1||g__JAFAYN01--1||g__JAFGEK01--1||g__JAFGNN01--1||g__JAFGRV01--1||g__JAGNNG01--1||g__JAHJAA01--2||g__JAHJQZ01--2||g__JCM-19050--1||g__Jannaschia--1||g__Janthinobacterium--2||g__Jeotgalibacillus--1||g__Kineothrix--1||g__Kosakonia--1||g__LW40-45--1||g__LX47W--1||g__Lachnoclostridium_B--1||g__Lacrimispora--5||g__Lawsonibacter--1||g__Leclercia--1||g__Leptospira_A--4||g__Leptospira_B--1||g__Leptothoe--1||g__Litchfieldia--3||g__Lucifera--2||g__Luteibacter--2||g__Lysinibacillus--1||g__Lysobacter--1||g__MEC069--1||g__MGBC100174--2||g__MGBC136627--1||g__MONJU--1||g__MSJ-34--1||g__MVZN01--1||g__MWDO01--2||g__MYXO--1||g__Manganitrophus--1||g__Marinisporobacter--1||g__Marinobacter--1||g__Marinobacter_A--1||g__Marinococcus--1||g__Marinomonas--2||g__Marinoscillum--1||g__Marivivens--1||g__Merdisoma--1||g__Merdousia--1||g__Mesobacillus--2||g__Metabacillus--9||g__Methanococcus--1||g__Methanoperedens--1||g__Methanosarcina--11||g__Methylobacter_A--1||g__Methylobacterium--7||g__Methylomonas--1||g__Methylosinus--1||g__Methyloversatilis--1||g__Methylovulum--1||g__Microvirga--1||g__Mitsuaria--2||g__Mobilitalea--2||g__Motilibacter_A--1||g__Myxococcus--4||g__NK4A136--1||g__Natrialba--2||g__Natronococcus--10||g__Neorhizobium--1||g__Niallia--2||g__Nitrospira_A--1||g__Nitrospira_F--1||g__Niveibacterium--1||g__Noviherbaspirillum--1||g__Novosphingobium--1||g__Oceanobacillus--2||g__Oharaeibacter--1||g__Ornithinibacillus--9||g__PFJX01--1||g__PNKF01--1||g__Paenibacillus--133||g__Paenibacillus_A--13||g__Paenibacillus_AI--1||g__Paenibacillus_B--4||g__Paenibacillus_C--10||g__Paenibacillus_E--12||g__Paenibacillus_G--10||g__Paenibacillus_M--6||g__Paenibacillus_S--2||g__Paenibacillus_T--1||g__Paenibacillus_Z--3||g__Palsa-872--1||g__Pandoraea--5||g__Pantoea--3||g__Paraburkholderia--17||g__Paracraurococcus--1||g__Paraglaciecola--2||g__Patulibacter--2||g__Pelosinus--4||g__Peribacillus--22||g__Phaeospirillum--5||g__Pigmentiphaga--2||g__Pla86--1||g__Planktothrix--1||g__Prochloron--1||g__Propionispira--2||g__Propionivibrio--19||g__Pseudoalteromonas--3||g__Pseudobacillus--1||g__Pseudodesulfovibrio--1||g__Pseudodesulfuromonas--2||g__Pseudoduganella--2||g__Pseudogulbenkiania--1||g__Pseudolabrys--2||g__Pseudomonas--2||g__Pseudomonas_A--5||g__Pseudomonas_B--1||g__Pseudomonas_E--94||g__Pseudomonas_M--2||g__Pseudomonas_O--1||g__Pseudophaeobacter--1||g__Pseudorhodoferax--1||g__Pseudoxanthomonas--1||g__Pseudoxanthomonas_A--1||g__Psychrobacillus--6||g__Psychrobium--3||g__QWPN01--1||g__RAAP-1--1||g__RBG-16-40-8--1||g__RGIG3040--3||g__RGIG7926--1||g__RUG115--1||g__RUG14305--1||g__Ralstonia--3||g__Rhizobacter--1||g__Rhizobium--1||g__Rhodanobacter--1||g__Rhodobacter--1||g__Rhodomicrobium--1||g__Rhodopila--1||g__Rhodopseudomonas--1||g__Rhodospira--1||g__Rhodovastum--2||g__Rivicola--30||g__Robertmurraya--6||g__Roseburia--1||g__Roseomonas--1||g__Rubrivivax--2||g__Ruficoccus--2||g__S144-34--7||g__S144-51--1||g__SCTD01--1||g__SCVQ01--1||g__SIG332--1||g__SIO2C1--1||g__SURF-21--2||g__SURF-23--1||g__SXTU01--3||g__SYIB01--1||g__SYKL01--1||g__SYSU-D60009--1||g__SYSU-D60014--1||g__SZUA-370--1||g__SZUA-448--2||g__SZUA-545--4||g__SZUA-575--1||g__Saccharibacillus--2||g__Saccharicrinis--1||g__Sagittula--1||g__Salinibacter--2||g__Salinigranum--3||g__Schaedlerella--1||g__Selenomonas_A--1||g__Selenomonas_C--1||g__Shewanella--5||g__Sideroxydans--1||g__Silvanigrella--2||g__Siminovitchia--1||g__Skermanella--1||g__Sneathiella--2||g__Solibacillus--2||g__Solidesulfovibrio--8||g__Solirubrobacter--4||g__Sphingobium--1||g__Sphingobium_A--1||g__Sphingomonas--7||g__Sphingomonas_E--1||g__Spiro-10--1||g__Spirochaeta_F--1||g__Sporomusa--1||g__Sporosarcina--1||g__Stappia--1||g__Sulfuritalea--1||g__Sulfurospirillum--1||g__Sutcliffiella_A--1||g__Tardibacter--1||g__Telmatospirillum--4||g__Tepidiphilus--1||g__Terracidiphilus--1||g__Terribacillus--7||g__Thalassospira--1||g__Thauera--2||g__Thauera_A--3||g__Thioalkalivibrio--1||g__Thiomonas--9||g__Thorsellia--1||g__Tolypothrix_A--2||g__Treponema_D--4||g__Trichlorobacter--1||g__Trichormus--1||g__UBA1001--1||g__UBA10030--1||g__UBA11371--1||g__UBA1258--1||g__UBA1306--1||g__UBA1319--1||g__UBA1466--1||g__UBA1573--1||g__UBA2033--1||g__UBA2250--1||g__UBA2255--2||g__UBA2286--1||g__UBA2658--1||g__UBA2882--7||g__UBA3282--1||g__UBA3402--2||g__UBA3766--1||g__UBA4421--1||g__UBA4427--1||g__UBA4582--2||g__UBA4615--1||g__UBA5318--1||g__UBA6054--4||g__UBA6544--1||g__UBA6921--1||g__UBA7405--1||g__UBA8260--3||g__UBA8346--1||g__UBA8514--1||g__UBA8783--1||g__UBA929--1||g__UBA998--3||g__Ureibacillus--3||g__VENG01--1||g__VTOM01--1||g__Vibrio--7||g__Virgibacillus--2||g__Vogesella--8||g__WJLW01--1||g__WLYX01--3||g__WM-3-3--1||g__WQXQ01--2||g__WRKH01--1||g__WRKN01--1||g__WRLO01--1||g__WYBW01--1||g__XYD12-FULL-50-9--1||g__YD0425bin50--1||g__Zoogloea--1:capture_order_counter=o__4572-78--1||o__AC1--2||o__Acetivibrionales--1||o__Acetobacterales--16||o__Acidobacteriales--1||o__Acidoferrales--3||o__Actinomycetales--2||o__Alicyclobacillales--5||o__Anaeromusales--1||o__Aneurinibacillales--3||o__Aquicultorales--1||o__Aquificales--1||o__Azospirillales--7||o__B4-G1--1||o__B64-G9--1||o__Bacillales--247||o__Bacillales_A--13||o__Bacillales_B--62||o__Bacillales_D--22||o__Bacillales_G--2||o__Bacillales_H--24||o__Bacteroidales--2||o__Baltobacterales--3||o__Bdellovibrionales--1||o__Brevibacillales--86||o__Bryobacterales--3||o__Burkholderiales--195||o__CR-4--1||o__Caldicellulosiruptorales--1||o__Campylobacterales--11||o__Caulobacterales--2||o__Chitinivibrionales--1||o__Chloroflexales--3||o__Chromatiales--3||o__Chthoniobacterales--1||o__Cloacimonadales--1||o__Clostridiales--5||o__Cyanobacteriales--10||o__Cytophagales--1||o__DRI-13--1||o__DTU010--2||o__DTU087--1||o__DULZ01--1||o__DY22613--1||o__Deinococcales--12||o__Desulfatiglandales--1||o__Desulfitobacteriales--3||o__Desulfobacterales--6||o__Desulfobulbales--5||o__Desulfotomaculales--2||o__Desulfovibrionales--17||o__Desulfurellales--1||o__Desulfuromonadales--2||o__Dissulfuribacterales--1||o__Dongiales--7||o__Dormibacterales--1||o__Ectothiorhodospirales--1||o__Enterobacterales--47||o__Exiguobacterales--14||o__Fibrobacterales--1||o__Fimbriimonadales--1||o__GWC2-55-46--2||o__GWE2-31-10--2||o__Gastranaerophilales--1||o__Gemmatimonadales--13||o__Geobacterales--10||o__Geothermincolales--3||o__HDB-SIOI813--1||o__HRBIN16--1||o__Halobacteriales--23||o__Halobacteroidales--1||o__Holophagales--10||o__Ktedonobacterales--3||o__Lachnospirales--72||o__Leptospirales--6||o__Longimicrobiales--1||o__Magnetococcales--2||o__Methanococcales--1||o__Methanomicrobiales--1||o__Methanosarcinales--12||o__Methylococcales--4||o__Micavibrionales--1||o__Motilibacterales--1||o__Mycobacteriales--11||o__Myxococcales--17||o__Nitrosococcales--1||o__Nitrospinales--1||o__Nitrospirales--3||o__OPB41--4||o__Omnitrophales--1||o__Opitutales--22||o__Oscillospirales--12||o__Paenibacillales--208||o__Palsa-1104--1||o__Palsa-1439--2||o__Pedosphaerales--5||o__Peptostreptococcales--6||o__Phormidesmiales--1||o__Phycisphaerales--5||o__Pirellulales--1||o__Polyangiales--3||o__Propionisporales--4||o__Pseudomonadales--123||o__Rhizobiales--47||o__Rhodobacterales--10||o__Rhodospirillales--12||o__Rhodothermales--2||o__Rickettsiales--3||o__Rokubacteriales--1||o__S144-34--7||o__SAR202--1||o__SBBL01--1||o__SG8-11--1||o__SZUA-6--1||o__Selenomonadales--4||o__Silvanigrellales--2||o__Sneathiellales--2||o__Solirubrobacterales--6||o__Sphingomonadales--12||o__Spirochaetales_E--1||o__Sporomusales--6||o__Sporomusales_A--2||o__Steroidobacterales--2||o__Synergistales--1||o__Syntrophales--2||o__Thermacetogeniales--1||o__Thermincolales--1||o__Thiohalomonadales--1||o__Thiomicrospirales--1||o__Treponematales--10||o__UBA10030--1||o__UBA1018--1||o__UBA1135--1||o__UBA1845--1||o__UBA4802--1||o__UBA6902--1||o__UBA796--1||o__UBA8260--3||o__UBA8346--1||o__UBA8366--1||o__UBA9160--3||o__UBA9219--1||o__Vicinamibacterales--1||o__XYA12-FULL-58-9--1||o__Xanthomonadales--6:capture_phylum_counter=p__Acidobacteriota--18||p__Actinobacteriota--28||p__Aquificota--1||p__Armatimonadota--2||p__Asgardarchaeota--1||p__Bacteroidota--6||p__Bdellovibrionota--4||p__Campylobacterota--12||p__Chloroflexota--9||p__Cloacimonadota--1||p__Cyanobacteria--12||p__Deinococcota--12||p__Desulfobacterota--29||p__Desulfobacterota_I--17||p__Dormibacterota--4||p__Edwardsbacteria--2||p__Eremiobacterota--3||p__Fibrobacterota--2||p__Firmicutes--686||p__Firmicutes_A--97||p__Firmicutes_B--9||p__Firmicutes_C--17||p__Firmicutes_F--2||p__Firmicutes_G--4||p__Gemmatimonadota--14||p__Halobacteriota--36||p__Methanobacteriota_A--1||p__Methylomirabilota--1||p__Myxococcota--23||p__Myxococcota_A--4||p__Nitrospinota--1||p__Nitrospirota--6||p__Omnitrophota--1||p__Planctomycetota--8||p__Proteobacteria--515||p__Spirochaetota--21||p__Synergistota--1||p__Verrucomicrobiota--30:capture_species_counter=s__14-2 sp000403255--2||s__14-2 sp910580195--1||s__14-2 sp910583835--1||s__18JY21-1 sp004344915--1||s__20CM-4-69-16 sp001919865--1||s__21-14-0-20-56-8 sp002796165--1||s__66-26 sp001897745--1||s__AG41 sp003220855--1||s__AG41 sp003222155--1||s__AR31 sp003221635--1||s__Accumulibacter sp000585075--2||s__Acetatifactor sp009177215--1||s__Acetonema longum--2||s__Acidisoma sp009765865--1||s__Acidocella aromatica--9||s__Acidoferrum sp003223255--3||s__Acidovorax kalamii--1||s__Acidovorax sp019219095--1||s__Actinoplanes durhamensis--1||s__Actinoplanes ianthinogenes--1||s__Actinoplanes siamensis--6||s__Actinoplanes sp016464385--1||s__Acutalibacter sp900755895--1||s__Aeribacillus composti--1||s__Aeromonas australiensis--1||s__Aeromonas sanarellii--2||s__Agarivorans albus--2||s__Agathobaculum intestinipullorum--2||s__Agrobacterium sp014851585--3||s__Alicyclobacillus acidocaldarius_A--5||s__Aliikangiella marina--1||s__Aliivibrio wodanis--1||s__Alkalihalobacillus trypoxylicola--1||s__Allorhizobium sp003527225--1||s__Allorhizobium sp900176345--1||s__Alteromonas hispanica--1||s__Alteromonas sp006538345--1||s__Aminidesulfovibrio sp002382645--3||s__Aminipila aminobutyricum--1||s__Anaerobiospirillum sp900543125--1||s__Anaerocolumna sedimenticola--1||s__Anaerocolumna sp000702945--1||s__Anaeromusa sp009929485--1||s__Anaerospora hongkongensis--2||s__Anaerospora sp002337925--1||s__Anaerotignum sp002380805--1||s__Aneurinibacillus danicus--1||s__Aneurinibacillus migulanus--2||s__Aquabacterium commune--1||s__Aquabacterium sp004322345--1||s__Aquitalea pelogenes--2||s__Aquitalea sp003693445--6||s__Archangium violaceum--1||s__Archangium_A gephyra_A--1||s__Arenibacterium halophilum--1||s__Aromatoleum petrolei--16||s__Aureimonas sp001442755--1||s__Avigastranaerophilus sp016282705--1||s__Azohydromonas aeria--1||s__Azonexus sp002470165--11||s__Azonexus sp003441615--1||s__Azonexus sp012275485--1||s__Azospirillum thiophilum--2||s__BM503 sp002869585--1||s__BOG-933 sp003165295--2||s__BOG-933 sp903927615--2||s__BX12 sp910583765--1||s__Bacillus altitudinis--8||s__Bacillus haynesii--1||s__Bacillus licheniformis--18||s__Bacillus paralicheniformis--45||s__Bacillus pumilus--1||s__Bacillus spizizenii--3||s__Bacillus subtilis--10||s__Bacillus zhangzhouensis--1||s__Bacillus_A anthracis--1||s__Bacillus_A bombysepticus--98||s__Bacillus_A cereus--1||s__Bacillus_A cereus_AK--1||s__Bacillus_A cereus_AU--1||s__Bacillus_A cereus_AZ--7||s__Bacillus_A mycoides--2||s__Bacillus_A mycoides_B--1||s__Bacillus_A paranthracis--1||s__Bacillus_A proteolyticus--2||s__Bacillus_A sp006494425--3||s__Bacillus_A sp018966865--1||s__Bacillus_A thuringiensis--18||s__Bacillus_A thuringiensis_K--3||s__Bacillus_A toyonensis--3||s__Bacillus_BA sp000504165--2||s__Bacillus_BM vietnamensis_A--1||s__Bacillus_H clausii--19||s__Bacillus_H rhizosphaerae--3||s__Bacteroides_D sp905373475--1||s__Bacteroides_F pectinophilus--2||s__Bilifractor cellulosolvens--1||s__Blastococcus sp004570345--1||s__Bog-105 sp003169195--1||s__Bog-375 sp003164035--1||s__Bordetella_A petrii_C--2||s__Bosea sp001509835--1||s__Bosea sp001556125--2||s__Bosea sp900470095--1||s__Bosea sp902506165--2||s__Bosea vaviloviae--1||s__Bradyrhizobium amphicarpaeae--1||s__Bradyrhizobium huanghuaihaiense--1||s__Bradyrhizobium liaoningense_B--3||s__Bradyrhizobium sp000239775--1||s__Bradyrhizobium sp000239815--2||s__Bradyrhizobium sp002831585--1||s__Bradyrhizobium yuanmingense--1||s__Brenneria roseae--1||s__Brevibacillus borstelensis--58||s__Brevibacillus brevis--3||s__Brevibacillus brevis_D--1||s__Brevibacillus formosus--3||s__Brevibacillus fortis--1||s__Brevibacillus panacihumi--3||s__Brevibacillus panacihumi_A--6||s__Brevibacillus sp000282075--1||s__Brevibacillus sp003388715--4||s__Brevibacillus sp018228725--2||s__Brevibacillus_B laterosporus_D--1||s__Butyricicoccus pullicaecorum_C--1||s__Butyrivibrio sp000424145--1||s__Byssovorax cruenta--1||s__CAG-115 sp002425305--1||s__CAG-115 sp900766795--1||s__CAG-127 sp017449765--1||s__CAG-411 sp017399885--1||s__CAG-510 sp900551115--1||s__CAG-95 sp018384375--2||s__CAIJHQ01 sp903819565--1||s__CAIQCK01 sp016235595--2||s__CAIQVS01 sp903875345--1||s__CAIRAY01 sp903876665--1||s__CAITIQ01 sp013361525--1||s__CAITIQ01 sp016794345--1||s__CAIUGU01 sp903898785--1||s__CAIXEA01 sp903918315--1||s__CAIYHQ01 sp903926075--1||s__CAIYYN01 sp903930435--1||s__CCY15215 sp017746715--1||s__CF-113 sp005881995--3||s__CFH-S0501 sp011059135--3||s__CG2-30-51-40 sp001874005--1||s__COE1 sp009774345--2||s__COE1 sp009774395--1||s__Caballeronia cordobensis--1||s__Caccousia avicola--1||s__Caccovicinus sp910575565--1||s__Caldicellulosiruptor morganii--1||s__Calidithermus chliarophilus--10||s__Campylobacter_D aviculae--1||s__Campylobacter_D coli--2||s__Campylobacter_D insulaenigrae--1||s__Campylobacter_E sp018501205--1||s__Caproiciproducens sp012516295--1||s__Caulobacter henricii_C--1||s__Cellulomonas cellasea--1||s__Cellulomonas persica--1||s__Cellulosilyticum pullistercoris--1||s__Cellulosilyticum sp002735925--1||s__Cellvibrio sp000263355--1||s__Cellvibrio sp003524365--1||s__Chloroflexus islandicus--1||s__Chromatium okenii_A--1||s__Chthoniobacter flavus--1||s__Clostridium_AI polysaccharolyticum--1||s__Clostridium_AM carboxidivorans--1||s__Clostridium_B ljungdahlii_A--2||s__Clostridium_I akagii--1||s__Clostridium_J sp900548455--1||s__Clostridium_Y thermoalcaliphilum--1||s__Cognaticolwellia mytili--1||s__Cohnella algarum--1||s__Cohnella sp014107495--1||s__Cohnella thailandensis--2||s__Cohnella xylanilytica--4||s__Colwellia sp018860755--1||s__Coprocola sp910586765--1||s__Corallococcus sicarius--1||s__Corallococcus sp003600865--1||s__Cupriavidus pauculus_B--1||s__Cupriavidus pauculus_D--1||s__Cyanobacterium stanieri_B--1||s__Cystobacter fuscus--5||s__Cystobacter fuscus_A--2||s__Cytobacillus firmus--1||s__Cytobacillus firmus_A--1||s__Cytobacillus firmus_B--6||s__Cytobacillus oceanisediminis_B--5||s__Cytobacillus sp001956215--3||s__Cytobacillus sp018343665--3||s__D1FN1-002 sp005774595--3||s__DC-out160 sp019090455--1||s__DRKI01 sp011051875--1||s__DSAR01 sp011046405--1||s__DSNA01 sp011047485--1||s__DSQQ01 sp012032575--1||s__DTU012 sp012521805--2||s__DTU069 sp001512485--1||s__DULK01 sp902812385--1||s__DYL19 sp016841725--1||s__Dactylopiibacterium sp018262235--1||s__Deinococcus ficus--2||s__Desulfamplus sp015231705--1||s__Desulfofarcimen acetoxidans--1||s__Desulfonatronum sp007127655--1||s__Desulfonema limicola--1||s__Desulfonema_B ishimotonii--1||s__Desulfosporosinus meridiei--1||s__Desulfosporosinus sp004766055--2||s__Desulfovibrio porci--2||s__Devosia indica--1||s__Domibacillus enclensis--4||s__Domibacillus iocasae--2||s__Dongia sp000620685--1||s__Dongia sp016183985--4||s__Duganella alba--1||s__Duganella phyllosphaerae--4||s__Duganella sp900110275--1||s__Dysosmobacter sp017527365--1||s__EhC02 sp001650895--2||s__Elarobacter pasteuri--2||s__Elarobacter winogradskyi--1||s__Enterobacter chengduensis--1||s__Enterobacter_A timonensis--2||s__Enterocloster aldenensis--1||s__Erwinia mallotivora--1||s__Eubacterium_F sp910589665--4||s__Eubacterium_J plexicaudatum--1||s__Eubacterium_J sp910584345--1||s__Eubacterium_J sp910584595--1||s__Exiguobacterium sp003331145--1||s__Exiguobacterium sp018617485--1||s__Exiguobacterium_A sibiricum--1||s__Exiguobacterium_A sp003339585--1||s__Exiguobacterium_A sp004339505--10||s__FKL33 sp005222915--1||s__Fen-1342 sp003162245--1||s__Fictibacillus arsenicus_B--1||s__Fictibacillus_C macauensis--1||s__Fredinandcohnia humi--1||s__Fusibacter_C sp003482695--1||s__GCA-002733105 sp018646825--1||s__GCA-2722455 sp002722455--1||s__Ga0077553 sp001464575--1||s__Gallionella sp002381565--2||s__Gemmobacter_B sp000500915--2||s__Geomonas ferrireducens--2||s__Geomonas oryzae--1||s__Geomonas sp018986915--1||s__Geothermincola_A secundus--1||s__Geothrix sp016721195--1||s__Geothrix sp903937385--1||s__Glaciecola nitratireducens--1||s__Gracilibacillus dipsosauri--2||s__HA3dbin3 sp015228935--1||s__HA3dbin3 sp015229045--1||s__HDB-SIOI813 sp001805205--1||s__HRBIN16 sp002898895--1||s__Hahella chejuensis--1||s__Halobiforma haloterrestris--1||s__Halomonas salicampi--1||s__Halomonas sp014897985--1||s__Halomonas_E taeanensis_B--1||s__Halonatronum saccharophilum--1||s__Halonotius terrestris--1||s__Halorubrum vacuolatum--1||s__Halorussus sp004087835--1||s__Halorussus sp004765795--1||s__Halorussus sp010747475--1||s__Halosimplex rubrum--1||s__Halovivax ruber--1||s__Helicobacter_D valdiviensis--1||s__Herbaspirillum huttiense--1||s__Herbaspirillum lusitanum--1||s__Herbaspirillum rhizosphaerae--1||s__Herbaspirillum rubrisubalbicans--1||s__Herbaspirillum seropedicae--1||s__Herbaspirillum sp000282135--1||s__Heyndrickxia oleronia--1||s__Holophaga sp002298155--7||s__Holophaga sp002319925--1||s__Humidesulfovibrio sp002422505--1||s__Hyalangium minutum--1||s__Hydrogenivirga sp015490105--1||s__Hyella disjuncta--1||s__Ideonella sp000333615--1||s__Ideonella sp017302485--2||s__Idiomarina tyrosinivorans--1||s__J085 sp003695085--4||s__J108 sp014879845--19||s__JAABTD01 sp011390065--1||s__JAADCZ01 sp015493475--1||s__JAAUSY01 sp012032475--1||s__JAAYKM01 sp012522415--2||s__JAAYXG01 sp012516015--1||s__JAAZDD01 sp012512955--1||s__JAAZMF01 sp012519025--1||s__JAAZNF01 sp012798435--1||s__JAAZVR01 sp018623305--1||s__JABFSM01 sp013140635--1||s__JABJKH01 sp018660465--1||s__JABXKX01 sp013619035--1||s__JACDHQ01 sp013820975--8||s__JACOUN01 sp016177805--2||s__JACOUO01 sp016177845--1||s__JACPFJ01 sp003574895--2||s__JACPKS01 sp016186905--1||s__JACQYB01 sp016208415--1||s__JACRCG01 sp019162745--2||s__JACRCG01 sp903901875--1||s__JACRNL01 sp016234935--1||s__JADFXV01 sp015233395--1||s__JADFYS01 sp015232955--1||s__JADJDQ01 sp016702605--1||s__JADJOR01 sp016713665--1||s__JADKCZ01 sp016718565--1||s__JAENYK01 sp016841825--1||s__JAEULV01 sp016793065--1||s__JAEUQQ01 sp016789685--1||s__JAFAYN01 sp019240375--1||s__JAFGEK01 sp016931625--1||s__JAFGNN01 sp018262985--1||s__JAFGRV01 sp016934975--1||s__JAGNNG01 sp016794365--1||s__JAHJAA01 sp018814305--2||s__JAHJQZ01 sp018818925--2||s__JCM-19050 sp001310455--1||s__Jannaschia seohaensis--1||s__Janthinobacterium sp001758725--1||s__Janthinobacterium sp900156175--1||s__Jeotgalibacillus malaysiensis--1||s__Kineothrix alysoides--1||s__Kosakonia oryzae--1||s__LW40-45 sp019058445--1||s__LX47W sp014042345--1||s__Lachnoclostridium_B sp910574185--1||s__Lacrimispora indica--1||s__Lacrimispora sp007115105--2||s__Lacrimispora sp015057705--1||s__Lacrimispora xylanolytica_B--1||s__Lawsonibacter sp900763995--1||s__Leclercia adecarboxylata_C--1||s__Leptospira_A bandrabouensis--1||s__Leptospira_A bouyouniensis--1||s__Leptospira_A congkakensis--1||s__Leptospira_A noumeaensis--1||s__Leptospira_B dzoumogneensis--1||s__Leptothoe sp000316115--1||s__Litchfieldia alkalitelluris--1||s__Litchfieldia salsa--2||s__Lucifera butyrica--2||s__Luteibacter rhizovicinus--1||s__Luteibacter sp018449605--1||s__Lysinibacillus sphaericus--1||s__Lysobacter concretionis--1||s__MEC069 sp004514475--1||s__MGBC100174 sp910576895--2||s__MGBC136627 sp910585935--1||s__MONJU sp003696905--1||s__MSJ-34 sp018918005--1||s__MVZN01 sp017998475--1||s__MWDO01 sp017998755--2||s__MYXO sp905339255--1||s__Manganitrophus noduliformans--1||s__Marinisporobacter balticus--1||s__Marinobacter sp016597725--1||s__Marinobacter_A sp002717955--1||s__Marinococcus halophilus--1||s__Marinomonas primoryensis--1||s__Marinomonas sp012584435--1||s__Marinoscillum furvescens--1||s__Marivivens sp001908835--1||s__Merdisoma sp910586955--1||s__Merdousia sp015061945--1||s__Mesobacillus boroniphilus--1||s__Mesobacillus jeotgali--1||s__Metabacillus halosaccharovorans--1||s__Metabacillus litoralis_A--5||s__Metabacillus niabensis--1||s__Metabacillus sp000518865--1||s__Metabacillus sp004801455--1||s__Methanococcus voltae_B--1||s__Methanoperedens sp002487355--1||s__Methanosarcina flavescens--1||s__Methanosarcina mazei--7||s__Methanosarcina sp002505485--3||s__Methylobacter_A sp016784875--1||s__Methylobacterium frigidaeris--1||s__Methylobacterium gossipiicola--1||s__Methylobacterium sp001423405--1||s__Methylobacterium sp001542815--1||s__Methylobacterium sp003201865--1||s__Methylobacterium sp006151805--1||s__Methylobacterium sp900112625--1||s__Methylomonas sp000515215--1||s__Methylosinus sp015709455--1||s__Methyloversatilis sp017984755--1||s__Methylovulum sp007280895--1||s__Microvirga sp015694425--1||s__Mitsuaria chitosanitabida--2||s__Mobilitalea sp012519195--1||s__Mobilitalea sp012837865--1||s__Motilibacter_A aurantiacus--1||s__Myxococcus sp013336725--3||s__Myxococcus sp014656495--1||s__NK4A136 sp017471325--1||s__Natrialba taiwanensis--2||s__Natronococcus sp008122205--10||s__Neorhizobium sp004343585--1||s__Niallia circulans_B--1||s__Niallia sp011524565--1||s__Nitrospira_A defluvii_C--1||s__Nitrospira_F sp002083365--1||s__Niveibacterium microcysteis--1||s__Noviherbaspirillum sp004804275--1||s__Novosphingobium sp014200275--1||s__Oceanobacillus neutriphilus--1||s__Oceanobacillus oncorhynchi--1||s__Oharaeibacter diazotrophicus--1||s__Ornithinibacillus scapharcae--9||s__PFJX01 sp903883985--1||s__PNKF01 sp902825965--1||s__Paenibacillus albidus--1||s__Paenibacillus amylolyticus--26||s__Paenibacillus amylolyticus_B--3||s__Paenibacillus borealis--2||s__Paenibacillus cookii--2||s__Paenibacillus glacialis--1||s__Paenibacillus ihuae--2||s__Paenibacillus lactis--3||s__Paenibacillus massiliensis--1||s__Paenibacillus panacisoli--24||s__Paenibacillus pini--1||s__Paenibacillus polymyxa_C--1||s__Paenibacillus polymyxa_E--1||s__Paenibacillus rhizoplanae--3||s__Paenibacillus solani--1||s__Paenibacillus sp000316035--4||s__Paenibacillus sp000758525--9||s__Paenibacillus sp000758625--4||s__Paenibacillus sp001426865--3||s__Paenibacillus sp001955855--14||s__Paenibacillus sp001955925--1||s__Paenibacillus sp012912005--1||s__Paenibacillus sp013359945--1||s__Paenibacillus sp018310695--1||s__Paenibacillus sp900101225--11||s__Paenibacillus wynnii--1||s__Paenibacillus xylanexedens--8||s__Paenibacillus xylanexedens_A--2||s__Paenibacillus xylanilyticus--1||s__Paenibacillus_A anaericanus--1||s__Paenibacillus_A barengoltzii--1||s__Paenibacillus_A faecis--1||s__Paenibacillus_A fonticola--1||s__Paenibacillus_A ihumii--1||s__Paenibacillus_A macerans--4||s__Paenibacillus_A panacisegetis--1||s__Paenibacillus_A physcomitrellae--1||s__Paenibacillus_A segetis--1||s__Paenibacillus_A sp900766135--1||s__Paenibacillus_AI eucommiae--1||s__Paenibacillus_B aquistagni--2||s__Paenibacillus_B dendritiformis_A--1||s__Paenibacillus_B dendritiformis_B--1||s__Paenibacillus_C algorifonticola--3||s__Paenibacillus_C lupini--1||s__Paenibacillus_C montaniterrae--2||s__Paenibacillus_C nanensis--1||s__Paenibacillus_C protaetiae--1||s__Paenibacillus_C sp000023585--2||s__Paenibacillus_E alba--1||s__Paenibacillus_E chondroitinus--1||s__Paenibacillus_E phytorum--10||s__Paenibacillus_G ehimensis--9||s__Paenibacillus_G tianmuensis--1||s__Paenibacillus_M ginsengihumi--6||s__Paenibacillus_S sp002042965--2||s__Paenibacillus_T cellulosilyticus--1||s__Paenibacillus_Z albus--1||s__Paenibacillus_Z phyllosphaerae--1||s__Paenibacillus_Z sp004342525--1||s__Palsa-872 sp005880945--1||s__Pandoraea cepalis--1||s__Pandoraea communis--1||s__Pandoraea horticolens--2||s__Pandoraea iniqua--1||s__Pantoea piersonii--1||s__Pantoea rwandensis_B--2||s__Paraburkholderia acidiphila--1||s__Paraburkholderia aromaticivorans--1||s__Paraburkholderia dinghuensis--1||s__Paraburkholderia metrosideri--2||s__Paraburkholderia mimosarum--1||s__Paraburkholderia phymatum--2||s__Paraburkholderia piptadeniae--1||s__Paraburkholderia sp001922345--1||s__Paraburkholderia sp002870125--1||s__Paraburkholderia sp004339745--4||s__Paraburkholderia sp900996225--2||s__Paracraurococcus ruber--1||s__Paraglaciecola hydrolytica--1||s__Paraglaciecola psychrophila--1||s__Patulibacter americanus--2||s__Pelosinus fermentans--2||s__Pelosinus fermentans_B--1||s__Pelosinus propionicus--1||s__Peribacillus frigoritolerans--15||s__Peribacillus muralis_A--2||s__Peribacillus sp002835675--5||s__Phaeospirillum sp016195125--1||s__Phaeospirillum sp903853455--4||s__Pigmentiphaga aceris--2||s__Pla86 sp007751255--1||s__Planktothrix sp900009135--1||s__Prochloron didemni--1||s__Propionispira raffinosivorans--2||s__Propionivibrio dicarboxylicus--15||s__Propionivibrio sp003249625--1||s__Propionivibrio sp016790145--2||s__Propionivibrio sp018262095--1||s__Pseudoalteromonas lipolytica_C--1||s__Pseudoalteromonas luteoviolacea_H--2||s__Pseudobacillus sp003600835--1||s__Pseudodesulfovibrio brasiliensis--1||s__Pseudodesulfuromonas sp016936455--2||s__Pseudoduganella armeniaca--1||s__Pseudoduganella flava--1||s__Pseudogulbenkiania sp000527175--1||s__Pseudolabrys sp017849615--1||s__Pseudolabrys taiwanensis--1||s__Pseudomonas delhiensis--1||s__Pseudomonas nitroreducens_A--1||s__Pseudomonas_A sp003488145--2||s__Pseudomonas_A sp003527165--2||s__Pseudomonas_A stutzeri_AK--1||s__Pseudomonas_B oryzihabitans_B--1||s__Pseudomonas_E alcaliphila--2||s__Pseudomonas_E arsenicoxydans_A--3||s__Pseudomonas_E asplenii--9||s__Pseudomonas_E asturiensis--1||s__Pseudomonas_E capeferrum--2||s__Pseudomonas_E cichorii--1||s__Pseudomonas_E cichorii_B--1||s__Pseudomonas_E composti--1||s__Pseudomonas_E cuatrocienegasensis--1||s__Pseudomonas_E cyclaminis--3||s__Pseudomonas_E fluorescens_C--5||s__Pseudomonas_E fluorescens_H--1||s__Pseudomonas_E fluvialis_A--1||s__Pseudomonas_E fulgida--2||s__Pseudomonas_E fuscovaginae_A--7||s__Pseudomonas_E gingeri_C--1||s__Pseudomonas_E glycinae--1||s__Pseudomonas_E granadensis--1||s__Pseudomonas_E koreensis--1||s__Pseudomonas_E mandelii_B--2||s__Pseudomonas_E oleovorans_B--1||s__Pseudomonas_E parafulva_A--7||s__Pseudomonas_E psychrophila--2||s__Pseudomonas_E putida_C--9||s__Pseudomonas_E putida_K--1||s__Pseudomonas_E qingdaonensis--1||s__Pseudomonas_E reinekei--1||s__Pseudomonas_E sediminis--1||s__Pseudomonas_E sp000631985--1||s__Pseudomonas_E sp000633395--1||s__Pseudomonas_E sp000761545--1||s__Pseudomonas_E sp001259595--1||s__Pseudomonas_E sp001297125--1||s__Pseudomonas_E sp001945445--1||s__Pseudomonas_E sp001984065--1||s__Pseudomonas_E sp002112385--1||s__Pseudomonas_E sp002483005--2||s__Pseudomonas_E sp008369325--1||s__Pseudomonas_E sp009761815--1||s__Pseudomonas_E sp016901015--2||s__Pseudomonas_E sp018449725--1||s__Pseudomonas_E sp018826895--1||s__Pseudomonas_E sp900580675--1||s__Pseudomonas_E sp904067045--1||s__Pseudomonas_E syringae_E--1||s__Pseudomonas_E syringae_F--1||s__Pseudomonas_E taiwanensis--1||s__Pseudomonas_E viridiflava_C--1||s__Pseudomonas_E yamanorum--1||s__Pseudomonas_E yamanorum_B--2||s__Pseudomonas_M indica--1||s__Pseudomonas_M sp002286785--1||s__Pseudomonas_O sp002418465--1||s__Pseudophaeobacter arcticus--1||s__Pseudorhodoferax boronicumulans_A--1||s__Pseudoxanthomonas suwonensis_A--1||s__Pseudoxanthomonas_A sp014852005--1||s__Psychrobacillus psychrodurans--5||s__Psychrobacillus sp001278755--1||s__Psychrobium sp013214945--3||s__QWPN01 sp016872955--1||s__RAAP-1 sp016219185--1||s__RBG-16-40-8 sp903833275--1||s__RGIG3040 sp017436305--3||s__RGIG7926 sp017550925--1||s__RUG115 sp910578885--1||s__RUG14305 sp902797785--1||s__Ralstonia sp900115545--3||s__Rhizobacter sp000799305--1||s__Rhizobium pisi--1||s__Rhodanobacter sp001426645--1||s__Rhodobacter capsulatus_C--1||s__Rhodomicrobium lacus--1||s__Rhodopila sp009765975--1||s__Rhodopseudomonas faecalis--1||s__Rhodospira marina--1||s__Rhodovastum atsumiense--2||s__Rivicola sp002002905--30||s__Robertmurraya dakarensis--5||s__Robertmurraya methanolica_A--1||s__Roseburia sp910584215--1||s__Roseomonas sp000245075--1||s__Rubrivivax rivuli--1||s__Rubrivivax sp904426505--1||s__Ruficoccus amylovorans--2||s__S144-34 sp015494165--7||s__S144-51 sp015493995--1||s__SCTD01 sp004299215--1||s__SCVQ01 sp004296865--1||s__SIG332 sp017468395--1||s__SIO2C1 sp010692635--1||s__SURF-21 sp016931915--2||s__SURF-23 sp016213945--1||s__SXTU01 sp005791875--1||s__SXTU01 sp009773355--2||s__SYIB01 sp005798965--1||s__SYKL01 sp005797785--1||s__SYSU-D60009 sp016794075--1||s__SYSU-D60014 sp003576685--1||s__SZUA-370 sp018816345--1||s__SZUA-448 sp003249225--1||s__SZUA-448 sp003252135--1||s__SZUA-545 sp003250175--4||s__SZUA-575 sp003249645--1||s__Saccharibacillus endophyticus--2||s__Saccharicrinis fermentans--1||s__Sagittula sp002814095--1||s__Salinibacter ruber--2||s__Salinigranum halophilum--2||s__Salinigranum rubrum--1||s__Schaedlerella sp910574195--1||s__Selenomonas_A ruminantium_O--1||s__Selenomonas_C sp002351185--1||s__Shewanella decolorationis--1||s__Shewanella mangrovi--1||s__Shewanella piezotolerans--1||s__Shewanella sp019209865--1||s__Shewanella vesiculosa--1||s__Sideroxydans sp002421915--1||s__Silvanigrella sp014281055--2||s__Siminovitchia fordii--1||s__Skermanella pratensis--1||s__Sneathiella sp002428885--2||s__Solibacillus silvestris--2||s__Solidesulfovibrio magneticus_A--7||s__Solidesulfovibrio magneticus_B--1||s__Solirubrobacter soli--2||s__Solirubrobacter sp000425945--1||s__Solirubrobacter sp003344625--1||s__Sphingobium sp900218065--1||s__Sphingobium_A boeckii--1||s__Sphingomonas echinoides--1||s__Sphingomonas sp000282895--1||s__Sphingomonas sp001424005--1||s__Sphingomonas sp002002925--1||s__Sphingomonas sp004173185--1||s__Sphingomonas sp013416555--1||s__Sphingomonas sp017418975--1||s__Sphingomonas_E sp002151445--1||s__Spiro-10 sp001604385--1||s__Spirochaeta_F sp016936555--1||s__Sporomusa sp017889675--1||s__Sporosarcina sp000813425--1||s__Stappia sp900185725--1||s__Sulfuritalea sp016192435--1||s__Sulfurospirillum barnesii--1||s__Sutcliffiella_A horikoshii_C--1||s__Tardibacter chloracetimidivorans--1||s__Telmatospirillum siberiense--1||s__Telmatospirillum sp009712185--1||s__Telmatospirillum sp015654615--2||s__Tepidiphilus sp016235745--1||s__Terracidiphilus sp903849645--1||s__Terribacillus halophilus--1||s__Terribacillus halophilus_A--2||s__Terribacillus saccharophilus--3||s__Terribacillus saccharophilus_B--1||s__Thalassospira sp001613795--1||s__Thauera sp003446655--1||s__Thauera sp018240585--1||s__Thauera_A nasutitermitis--1||s__Thauera_A sp014489115--2||s__Thioalkalivibrio halophilus--1||s__Thiomonas sp000377645--9||s__Thorsellia anophelis--1||s__Tolypothrix_A hofmannii--2||s__Treponema_D sp002449305--2||s__Treponema_D sp017963165--1||s__Treponema_D sp902796985--1||s__Trichlorobacter sp002452325--1||s__Trichormus azotica--1||s__UBA1001 sp002291875--1||s__UBA10030 sp003453835--1||s__UBA11371 sp003486305--1||s__UBA1258 sp016281385--1||s__UBA1306 sp002307245--1||s__UBA1319 sp002306985--1||s__UBA1466 sp002325605--1||s__UBA1573 sp001871905--1||s__UBA2033 sp013297885--1||s__UBA2250 sp002347285--1||s__UBA2255 sp002347565--2||s__UBA2286 sp002841295--1||s__UBA2658 sp018053145--1||s__UBA2882 sp017387565--7||s__UBA3282 sp910579285--1||s__UBA3402 sp910575585--1||s__UBA3402 sp910585645--1||s__UBA3766 sp015057025--1||s__UBA4421 sp013151695--1||s__UBA4427 sp011051925--1||s__UBA4582 sp002386885--2||s__UBA4615 sp003818495--1||s__UBA5318 sp002408285--1||s__UBA6054 sp002429045--4||s__UBA6544 sp018665505--1||s__UBA6921 sp002450895--1||s__UBA7405 sp002469605--1||s__UBA8260 sp003134115--3||s__UBA8346 sp003501365--1||s__UBA8514 sp003543235--1||s__UBA8783 sp003516955--1||s__UBA929 sp009782475--1||s__UBA998 sp002291925--3||s__Ureibacillus telephonicus--3||s__VENG01 sp009711705--1||s__VTOM01 sp009765365--1||s__Vibrio aquaticus--1||s__Vibrio cyclitrophicus--2||s__Vibrio fujianensis--1||s__Vibrio maritimus--1||s__Vibrio quintilis--1||s__Vibrio sp004804295--1||s__Virgibacillus pantothenticus--1||s__Virgibacillus picturae--1||s__Vogesella sp000335715--2||s__Vogesella sp900090205--6||s__WJLW01 sp014728295--1||s__WLYX01 sp009707705--3||s__WM-3-3 sp002928495--1||s__WQXQ01 sp009778545--1||s__WQXQ01 sp009786675--1||s__WRKH01 sp009778175--1||s__WRKN01 sp009778055--1||s__WRLO01 sp009777575--1||s__WYBW01 sp011525685--1||s__XYD12-FULL-50-9 sp001799225--1||s__YD0425bin50 sp002753105--1||s__Zoogloea sp017302315--1:evalue_avg=1.487693827391538e-10:evalue_max=9.61e-08:evalue_min=4.53e-114:evalue_std=3.781003626150903e-09:evalue_sum=9.610502124949335e-08:gapopen_avg=0.18111455108359134:gapopen_max=3.0:gapopen_min=0.0:gapopen_std=0.4914928966708066:gapopen_sum=117.0:gtdb_class_counter=c__9FT-COMBO-42-15--1||c__Acidobacteriae--48||c__Actinomycetia--1||c__Alphaproteobacteria--1||c__Anaerolineae--11||c__B3-B38--1||c__Bacilli--6325||c__Bacteroidia--1||c__Blastocatellia--6||c__CSP1-3--4||c__Clostridia--323||c__DTU015--4||c__DTU030--5||c__DTU084--2||c__Deferribacteres--5||c__Deinococci--100||c__Desulfitobacteriia--172||c__Desulfotomaculia--4||c__Desulfurellia--1||c__Fimbriimonadia--2||c__Gammaproteobacteria--6||c__Gemmatimonadetes--1||c__Halanaerobiia--7||c__Holophagae--1||c__JACPTQ01--1||c__Limnochordia--1||c__Methanosarcinia--160||c__Methylomirabilia--24||c__Moduliflexia--4||c__Moorellia--26||c__Natranaerobiia--1||c__Negativicutes--1442||c__Peptococcia--5||c__RBG-16-64-22--3||c__Riflemargulisbacteria--1||c__SLNR01--1||c__SURF-8--1||c__Sericytochromatia--18||c__Synergistia--4||c__Syntrophomonadia--28||c__Thermincolia--14||c__Thermoanaerobacteria--1||c__Thermoanaerobaculia--1||c__Thermotogae--1||c__UBA3072--1||c__UBA4882--25||c__UBA5301--5||c__UBA5435--1||c__UBA6191--1||c__UBA9217--6||c__Vicinamibacteria--1:gtdb_domain_counter=d__Archaea--160||d__Bacteria--8649:gtdb_family_counter=f__9FT-COMBO-42-15--1||f__Acetivibrionaceae--1||f__Acetohalobiaceae--2||f__Acetonemaceae--24||f__Acidaminobacteraceae--3||f__Acidibacillaceae--6||f__Aeribacillaceae--2||f__Alicyclobacillaceae--47||f__Alkalibacillaceae--11||f__Aminobacteriaceae--4||f__Amphibacillaceae--177||f__Anaerobacillaceae--38||f__Anaeromusaceae--24||f__Aneurinibacillaceae--94||f__Anoxybacillaceae--105||f__Aquisalimonadaceae--1||f__BICA1-8--1||f__Bacillaceae--159||f__Bacillaceae_B--20||f__Bacillaceae_C--74||f__Bacillaceae_D--111||f__Bacillaceae_F--29||f__Bacillaceae_G--286||f__Bacillaceae_H--34||f__Bacillaceae_I--5||f__Bacillaceae_J--42||f__Bacillaceae_K--4||f__Bacillaceae_L--29||f__Bacillaceae_M--9||f__Bacillaceae_N--3||f__Bacillaceae_O--5||f__Bacteroidaceae--1||f__Beggiatoaceae--1||f__Brevibacillaceae--397||f__Burkholderiaceae--1||f__CSP1-6--24||f__CTSoil-072--3||f__Calderihabitantaceae--2||f__Caldibacillaceae--7||f__Caldilineaceae--11||f__Caldisalinibacteraceae--1||f__Calditerricolaceae--1||f__Calditerrivibrionaceae--1||f__Caloramatoraceae--4||f__Caminicellaceae--3||f__Carnobacteriaceae--1||f__Caulobacteraceae--1||f__Cellulosilyticaceae--2||f__Ch109--4||f__Chromobacteriaceae--1||f__Clostridiaceae--97||f__D2--3||f__DA-C8--1||f__DRI-13--4||f__DSM-1321--137||f__DSM-18226--418||f__DSM-22653--2||f__DSM-24629--2||f__DSM-25281--1||f__DSM-27016--11||f__DSM-28697--4||f__DSM-8532--6||f__DSPA01--2||f__DSSU01--1||f__DTU012--1||f__DTU013--2||f__DTU029--1||f__DTU084--2||f__DULZ01--5||f__DUMB01--1||f__DUMF01--1||f__DUMP01--5||f__DY22613--4||f__DY6--3||f__Deferribacteraceae--2||f__Defluviitaleaceae--4||f__Deinococcaceae--65||f__Dendrosporobacteraceae--17||f__Desulfallaceae--1||f__Desulfitobacteriaceae--109||f__Desulfocucumaceae--2||f__Desulfohalotomaculaceae--1||f__Desulfuribacillaceae--14||f__Domibacillaceae--114||f__Effusibacillaceae--13||f__Enterococcaceae--7||f__Ethanoligenenaceae--1||f__Exiguobacteraceae--47||f__Fen-336--1||f__Fictibacillaceae--37||f__Fimbriimonadaceae--2||f__Flexistipitaceae--2||f__GWC2-71-9--1||f__GWF2-39-127--1||f__Gp1-AA112--3||f__Gp1-AA117--2||f__HMF5848--4||f__HRBIN32--3||f__Halobacillaceae--14||f__Heliobacteriaceae--55||f__Hippeaceae--1||f__Holophagaceae--1||f__JAAFIG01--4||f__JAAYNZ01--1||f__JAAYSF01--4||f__JAAYXC01--1||f__JACDOE01--1||f__JACIYF01--1||f__JACMQJ01--1||f__JACPNR01--1||f__JACPTQ01--1||f__JACQZM01--1||f__JACRHK01--1||f__JADQBR01--2||f__JAFGBY01--1||f__JAGPMH01--1||f__JCM-10596--8||f__Jeotgalibacillaceae--25||f__K13--2||f__KJ1-10-99--5||f__Koribacteraceae--2||f__Kyrpidiaceae--5||f__Lachnospiraceae--110||f__Lactobacillaceae--3||f__Listeriaceae--14||f__Lutisporaceae--12||f__MES13--2||f__Marinococcaceae--46||f__Massilibacillaceae--26||f__Massilibacteriaceae--4||f__Methanoperedenaceae--42||f__Methanosarcinaceae--118||f__Micromonosporaceae--1||f__Moduliflexaceae--3||f__Moorellaceae--1||f__NBRC-103111--528||f__Natranaerobiaceae--1||f__Natronincolaceae--19||f__Oxobacteraceae--1||f__PH28-bin88--3||f__PP17-6a--1||f__Paenibacillaceae--2048||f__Petrotogaceae--1||f__Planococcaceae--906||f__Propionisporaceae--142||f__Proteiniboraceae--5||f__Pseudomonadaceae--1||f__QIAW01--1||f__R1DC41--3||f__RAOX-1--33||f__RBG-16-64-22--2||f__Reconcilibacillaceae--3||f__Rhodocyclaceae--1||f__Rubeoparvulaceae--2||f__SA4--17||f__SCSIO-06110--5||f__SIT17--4||f__SK-Y3--2||f__SLNR01--1||f__SLTJ01--2||f__SM2101--3||f__SURF-8--1||f__Salisediminibacteriaceae--63||f__Selenomonadaceae--886||f__SpSt-165--1||f__Sporanaerobacteraceae--1||f__Sporolactobacillaceae--20||f__Sporomusaceae--169||f__Succinispiraceae--9||f__Syntrophobotulaceae--8||f__Syntrophomonadaceae--22||f__Syntrophothermaceae--2||f__Tepidibacillaceae--4||f__Thermaceae--31||f__Thermacetogeniaceae--10||f__Thermicanaceae--2||f__Thermincolaceae--2||f__Thermoanaerobacteraceae--1||f__Thermohalobacteraceae--7||f__Thermosinaceae--23||f__Thermotaleaceae--6||f__Tissierellaceae--1||f__Tumebacillaceae--41||f__UBA10575--15||f__UBA11029--6||f__UBA12420--1||f__UBA1444--8||f__UBA2595--12||f__UBA3943--1||f__UBA4045--5||f__UBA4093--12||f__UBA4821--1||f__UBA4882--1||f__UBA5301--5||f__UBA5435--1||f__UBA5704--1||f__UBA6769--2||f__UBA7541--37||f__UBA7656--6||f__UBA7701--40||f__UBA8346--7||f__UBA9217--6||f__UMGS1260--48||f__UPPP01--12||f__VENL01--1||f__VGJW01--5||f__Vallitaleaceae--10||f__WFRC01--1||f__YIM-B00363--15:gtdb_genus_counter=g__18JY21-1--6||g__40CM-4-69-5--1||g__40CM-68-15--2||g__45385--11||g__50-218--1||g__AR12--4||g__AR31--9||g__AR37--1||g__AR5--4||g__AR8--1||g__Acetivibrio--1||g__Acetonema--7||g__Acidibacillus--3||g__Acidoferrum--26||g__Aeribacillus--2||g__Agathobacter--1||g__Alicyclobacillus--19||g__Alicyclobacillus_A--4||g__Alicyclobacillus_B--5||g__Alicyclobacillus_G--6||g__Alicyclobacillus_H--5||g__Alicyclobacillus_J--1||g__Alkalicoccus--12||g__Alkalihalobacillus--6||g__Alkalihalobacillus_A--9||g__Alkaliphilus--3||g__Alkaliphilus_B--5||g__Alkaliphilus_C--2||g__Alloprevotella--1||g__Alteribacillus--3||g__Alteribacillus_A--3||g__Alteribacter--4||g__Aminobacterium--1||g__Ammoniphilus--5||g__Ammoniphilus_A--8||g__Amphibacillus--2||g__Amphibacillus_B--3||g__Amphibacillus_C--6||g__Amphibacillus_D--2||g__Anaerobacillus--38||g__Anaerocolumna--5||g__Anaeromicrobium--1||g__Anaeromusa--24||g__Anaerosolibacter--2||g__Anaerospora--19||g__Anaerosporomusa--17||g__Anaerovibrio--79||g__Anaerovirgula--1||g__Aneurinibacillus--73||g__Aneurinibacillus_A--9||g__Aneurinibacillus_B--12||g__Anoxybacillus--11||g__Anoxybacillus_A--21||g__Anoxybacillus_B--6||g__Anoxybacillus_C--4||g__Anoxybacter--3||g__Aquibacillus--1||g__Aquibacillus_A--1||g__Aquitalea--1||g__Aureibacillus--4||g__Avamphibacillus--5||g__BBFE01--1||g__BH258--4||g__BICA1-8--1||g__BRH-c25--2||g__BRHc4a--1||g__Bacillus--54||g__Bacillus_A--246||g__Bacillus_AB--4||g__Bacillus_AD--18||g__Bacillus_AE--4||g__Bacillus_AG--5||g__Bacillus_AH--8||g__Bacillus_AI--11||g__Bacillus_AN--4||g__Bacillus_AO--12||g__Bacillus_AP--2||g__Bacillus_AT--6||g__Bacillus_AV--3||g__Bacillus_AZ--11||g__Bacillus_BA--7||g__Bacillus_BB--9||g__Bacillus_BD--12||g__Bacillus_BE--7||g__Bacillus_BH--8||g__Bacillus_BJ--12||g__Bacillus_BK--1||g__Bacillus_BL--5||g__Bacillus_BM--6||g__Bacillus_BN--13||g__Bacillus_BQ--8||g__Bacillus_BS--17||g__Bacillus_BU--2||g__Bacillus_BV--4||g__Bacillus_BW--1||g__Bacillus_BX--5||g__Bacillus_H--17||g__Bacillus_I--2||g__Bacillus_J--5||g__Bacillus_L--46||g__Bacillus_M--4||g__Bacillus_O--6||g__Bacillus_P--1||g__Bacillus_S--12||g__Bacillus_T--4||g__Bacillus_Z--4||g__Brevibacillus--297||g__Brevibacillus_B--41||g__Brevibacillus_C--7||g__Brevibacillus_D--21||g__Brockia--2||g__Butyribacter--2||g__Butyrivibrio--35||g__C254--1||g__CABIZH01--6||g__CAJORE01--6||g__CAJPQU01--1||g__CFH-S0501--20||g__CL95--4||g__CTSoil-072--3||g__CTSoil-075--14||g__CTSoil-080--8||g__CTSoil-081--22||g__CYSP01--7||g__Calderihabitans--2||g__Caldibacillus--1||g__Caldisalinibacter--1||g__Calditerricola--1||g__Calditerrivibrio--1||g__Calidifontibacillus--39||g__Calidithermus--5||g__Caloramator_B--2||g__Caloranaerobacter--6||g__Caminicella--2||g__Capillibacterium--8||g__Caryophanon--38||g__Catonella--1||g__Caulobacter--1||g__Cellulosilyticum--1||g__Centipeda--32||g__Cerasibacillus--1||g__Ch109--2||g__Ch130--2||g__Chengkuizengella--4||g__Clostridium--25||g__Clostridium_AA--1||g__Clostridium_AB--2||g__Clostridium_AD--10||g__Clostridium_AG--2||g__Clostridium_AM--6||g__Clostridium_AR--10||g__Clostridium_B--7||g__Clostridium_F--6||g__Clostridium_H--1||g__Clostridium_I--3||g__Clostridium_J--5||g__Clostridium_K--1||g__Clostridium_L--4||g__Clostridium_S--6||g__Clostridium_W--5||g__Clostridium_Z--1||g__Cohnella--194||g__Cytobacillus--133||g__DA-C8--1||g__DE0126--1||g__DSHD01--1||g__DSPA01--2||g__DSSU01--1||g__DTU013--1||g__DTU018--1||g__DTU019--2||g__DTU059--1||g__DTU068--1||g__DTU069--2||g__DTU084--1||g__DULK01--3||g__DULZ01--1||g__DUMB01--1||g__DUMF01--1||g__DUMP01--1||g__DUNI01--3||g__DUOH01--1||g__DUSG01--3||g__DYL19--6||g__Deferribacter--2||g__Defluviitalea_A--4||g__Dehalobacter--2||g__Deinococcus--59||g__Deinococcus_A--4||g__Dendrosporobacter--17||g__Desemzia--1||g__Desertibacillus--5||g__Desulfitobacterium--17||g__Desulfitobacterium_A--2||g__Desulfocucumis--1||g__Desulfohalotomaculum--1||g__Desulfosporosinus--89||g__Desulfotruncus--1||g__Desulfuribacillus--7||g__Desulfuribacillus_A--7||g__Dichloromethanomonas--3||g__Domibacillus--53||g__Ectobacillus--3||g__Effusibacillus--7||g__Enterococcus_F--3||g__Enterococcus_I--4||g__Evansella--18||g__Exiguobacterium--31||g__Exiguobacterium_A--16||g__F0540--1||g__FEN-336--1||g__FJAT-44876--3||g__FJAT-45066--1||g__FJAT-45350--9||g__FJAT-46582--30||g__FJAT-49711--6||g__FJAT-49754--1||g__FMMP01--1||g__Falsibacillus--1||g__Fictibacillus--28||g__Fictibacillus_A--1||g__Fictibacillus_C--8||g__Fimbriimonas--1||g__Flexistipes--2||g__Frackibacter--1||g__Fredinandcohnia--13||g__Fusibacter--1||g__Fusibacter_A--2||g__GCA-2748425--1||g__GW-Firmicutes-8--1||g__GWB2-37-7--1||g__GWC2-56-14--1||g__GWC2-57-13--1||g__GWF2-39-127--1||g__Geobacillus--38||g__Geomicrobium_A--10||g__Geosporobacter--2||g__Gorillibacterium--13||g__Gottfriedia--34||g__Gp1-AA112--3||g__Gp1-AA17--2||g__Gracilibacillus--14||g__Gracilibacter--1||g__HGW-1--3||g__HMF5848--4||g__HRBIN32--3||g__HU2P27--4||g__Halobacillus--4||g__Halobacillus_A--1||g__Halolactibacillus--3||g__Hathewaya--1||g__Heliobacillus--13||g__Heliobacterium--11||g__Heliomicrobium--23||g__Heliophilum--2||g__Heliorestis--6||g__Heyndrickxia--17||g__Hippea--1||g__Holophaga--1||g__Hydrogenispora--1||g__Inconstantimicrobium--1||g__J31TS4--2||g__JAAFGT01--1||g__JAAFIG01--4||g__JAAXXJ01--3||g__JAAYAC01--1||g__JAAYBS01--1||g__JAAYBT01--1||g__JAAYGG01--3||g__JAAYGU01--1||g__JAAYHC01--2||g__JAAYHG01--1||g__JAAYHJ01--1||g__JAAYHS01--2||g__JAAYJG01--3||g__JAAYJK01--2||g__JAAYMV01--1||g__JAAYQE01--1||g__JAAYRQ01--1||g__JAAYSF01--4||g__JAAYXC01--1||g__JAAZDD01--4||g__JAAZDI01--1||g__JAAZLH01--1||g__JABEUY01--3||g__JACDOC01--1||g__JACDOE01--1||g__JACDOJ01--1||g__JACIYD01--1||g__JACIYF01--1||g__JACMJL01--1||g__JACMOA01--2||g__JACMQJ01--1||g__JACPNR01--1||g__JACPTQ01--1||g__JACPZJ01--1||g__JACQDB01--2||g__JACQFL01--1||g__JACQUT01--2||g__JACQZM01--1||g__JACRHK01--1||g__JADGDF01--1||g__JADGNW01--1||g__JADJOM01--1||g__JADQBS01--2||g__JADQBV01--1||g__JAENYK01--1||g__JAENZX01--1||g__JAFGBY01--1||g__JAGIBK01--3||g__JAGKQJ01--1||g__JAGPMH01--1||g__JCM-19058--2||g__Jeotgalibacillus--25||g__K2R23-3--2||g__Kurthia--38||g__Kyrpidia--5||g__LSCE01--1||g__Lachnobacterium--4||g__Lachnoclostridium--1||g__Lachnospira--1||g__Lachnotalea--3||g__Lederbergia--8||g__Lentibacillus--2||g__Lentibacillus_B--1||g__Liquorilactobacillus--3||g__Listeria--14||g__Litchfieldia--12||g__Longirhabdus--1||g__Lucifera--12||g__Lutispora--4||g__Lysinibacillus--312||g__Lysinibacillus_B--23||g__M1-B18--1||g__MEC069--5||g__MES13--2||g__MGBC165282--1||g__MSJ-34--3||g__MTP4--4||g__Margalitia--19||g__Marinococcus--4||g__Massilibacillus--20||g__Massilibacterium--4||g__Meiothermus--22||g__Meiothermus_B--4||g__Melghiribacillus--4||g__Mesobacillus--24||g__Mesobacillus_A--1||g__Metabacillus--85||g__Metabacillus_B--14||g__Metabacillus_C--5||g__Metalysinibacillus--16||g__Metasolibacillus--31||g__Methanolobus--90||g__Methanomethylovorans--13||g__Methanoperedens--39||g__Methanoperedens_A--1||g__Methanosarcina--11||g__Methylomusa--8||g__Mobilitalea--2||g__Moduliflexus--1||g__Moorella--1||g__NK4A144--8||g__Natranaerobius_A--1||g__Natranaerovirga--2||g__Natribacillus--1||g__Natronincola--1||g__Neobacillus--22||g__Niallia--89||g__OEQK01--1||g__OESV01--3||g__Oceanobacillus--50||g__Ornithinibacillus--15||g__Oxobacter--1||g__PH28-bin88--2||g__PHAA01--1||g__PHAD01--1||g__PLLO--1||g__PP17-6a--1||g__Paenibacillus--919||g__Paenibacillus_A--192||g__Paenibacillus_AA--2||g__Paenibacillus_AB--18||g__Paenibacillus_AC--5||g__Paenibacillus_AE--5||g__Paenibacillus_AF--10||g__Paenibacillus_AG--3||g__Paenibacillus_AH--1||g__Paenibacillus_AI--4||g__Paenibacillus_AK--10||g__Paenibacillus_B--73||g__Paenibacillus_C--240||g__Paenibacillus_D--28||g__Paenibacillus_E--200||g__Paenibacillus_F--22||g__Paenibacillus_G--134||g__Paenibacillus_H--3||g__Paenibacillus_I--11||g__Paenibacillus_J--51||g__Paenibacillus_K--21||g__Paenibacillus_L--5||g__Paenibacillus_M--2||g__Paenibacillus_N--3||g__Paenibacillus_O--21||g__Paenibacillus_S--76||g__Paenibacillus_T--54||g__Paenibacillus_V--4||g__Paenibacillus_W--2||g__Paenibacillus_Z--114||g__Paenisporosarcina--3||g__Palsa-295--8||g__Palsa-360--1||g__Parageobacillus--15||g__Paraliobacillus--3||g__Paraliobacillus_A--4||g__Pectinatus--47||g__Pelorhabdus--23||g__Pelosinus--90||g__Peribacillus--79||g__Peribacillus_A--15||g__Petrocella--1||g__Petromonas--1||g__Piscibacillus--1||g__Pontibacillus--6||g__Pradoshia--1||g__Priestia--20||g__Priestia_D--3||g__Propionispira--52||g__Propionispora--31||g__Proteiniborus--5||g__Pseudobacillus--18||g__Pseudobutyrivibrio--21||g__Pseudogracilibacillus--4||g__Pseudomonas_E--1||g__Psychrobacillus--67||g__Pueribacillus--2||g__Pullulanibacillus--2||g__QHVH01--3||g__QHYP01--1||g__QIAW01--1||g__Quasibacillus--1||g__Quinella--215||g__R196--5||g__R1DC41--3||g__RBG-16-64-22--2||g__RGIG250--3||g__RGIG3544--10||g__RGIG4930--6||g__RGIG5097--3||g__RGIG9201--7||g__RI-153--10||g__RSA1--1||g__RUG024--12||g__RUG114--1||g__RUG12372--46||g__Radiobacillus--2||g__Reconcilibacillus--1||g__Rhodoferax--1||g__Robertmurraya--73||g__Rossellomorea--5||g__Rubeoparvulum--2||g__Ruminiclostridium--11||g__Ruminiclostridium_D--1||g__Rummeliibacillus--28||g__S144-5--1||g__SCSIO-07484--11||g__SFDP01--1||g__SIG280--1||g__SIG336--1||g__SKGK01--1||g__SL1-B47--5||g__SLNR01--1||g__SLTJ01--1||g__SM2101--3||g__SO9--7||g__SURF-8--1||g__SV3-B162--1||g__SZUA-448--2||g__Saccharibacillus--121||g__Saccharococcus--8||g__Salibacterium--6||g__Salicibibacter--3||g__Salimicrobium--1||g__Salinibacillus--1||g__Salipaludibacillus--9||g__Salirhabdus--2||g__Salisediminibacterium--10||g__Saliterribacillus--2||g__Salsuginibacillus--11||g__Savagea--2||g__Schwartzia--9||g__Sediminibacillus--3||g__Selenihalanaerobacter--1||g__Selenomonas--3||g__Selenomonas_A--190||g__Selenomonas_B--20||g__Selenomonas_C--51||g__Senegalia--4||g__Serpentinicella--1||g__Sinobaca--2||g__SkT53--6||g__Solibacillus--58||g__SpSt-165--1||g__Sporanaerobacter--1||g__Sporolactobacillus--16||g__Sporolituus--2||g__Sporomusa--161||g__Sporosalibacterium--1||g__Sporosarcina--131||g__Streptohalobacillus--2||g__Succinispira--9||g__Sutcliffiella--2||g__Sutcliffiella_A--2||g__Syntrophaceticus--2||g__Syntrophobotulus--2||g__Syntrophomonas--2||g__Syntrophomonas_A--2||g__Syntrophomonas_B--1||g__Syntrophothermus--1||g__T33-2--10||g__TOLSYN--2||g__Tenuibacillus--2||g__Tepidibacillus--1||g__Terribacillus--30||g__Terrilactibacillus--2||g__Texcoconibacillus--7||g__Thalassobacillus--2||g__Thermacetogenium--1||g__Thermanaerosceptrum--1||g__Thermicanus--2||g__Thermincola--2||g__Thermoanaerobacterium--1||g__Thermobacillus--2||g__Thermohalobacter--1||g__Thermolongibacillus--2||g__Thermosinus--2||g__Thermosyntropha--2||g__Thermotalea--1||g__Tissierella_A--1||g__Tumebacillus--25||g__Tumebacillus_A--16||g__UBA10536--2||g__UBA11029--6||g__UBA12420--1||g__UBA1351--2||g__UBA1444--8||g__UBA1792--2||g__UBA1796--24||g__UBA1799--11||g__UBA2250--1||g__UBA2595--2||g__UBA2598--1||g__UBA2897--20||g__UBA2913--15||g__UBA3766--1||g__UBA3796--16||g__UBA3943--1||g__UBA3947--5||g__UBA3951--3||g__UBA4045--5||g__UBA4080--1||g__UBA4093--9||g__UBA4821--1||g__UBA4844--4||g__UBA4851--1||g__UBA4882--1||g__UBA5278--1||g__UBA5301--2||g__UBA5314--1||g__UBA5318--1||g__UBA5388--1||g__UBA5435--1||g__UBA5486--1||g__UBA5704--1||g__UBA5851--1||g__UBA6129--1||g__UBA6259--2||g__UBA629--1||g__UBA7701--5||g__UBA7994--2||g__UBA8346--4||g__UBA8783--1||g__UBA9217--1||g__UBA9786--11||g__UMGS1260--25||g__URHB0009--8||g__Ureibacillus--135||g__VATK01--1||g__VGJW01--1||g__VGJY01--2||g__VKM-B-2647--4||g__VSOB01--1||g__Vallitalea--3||g__Vecturithrix--1||g__Virgibacillus--10||g__Virgibacillus_E--3||g__Viridibacillus--22||g__Vulcanibacillus--1||g__W-Firmicutes-14--2||g__WFRC01--1||g__WRKN01--3||g__Weimeria--5||g__Weizmannia--10||g__XBB1006--4||g__XBD2001--2||g__Xylanibacillus--2||g__YIM-78166--20||g__YIM-B00319--2||g__YN15--7:gtdb_order_counter=o__9FT-COMBO-42-15--1||o__Acetivibrionales--22||o__Acidaminococcales--9||o__Acidobacteriales--11||o__Acidoferrales--37||o__Alicyclobacillales--53||o__Anaeromusales--24||o__Aneurinibacillales--127||o__Bacillales--644||o__Bacillales_A--906||o__Bacillales_B--796||o__Bacillales_C--42||o__Bacillales_D--214||o__Bacillales_E--4||o__Bacillales_F--9||o__Bacillales_G--59||o__Bacillales_H--292||o__Bacteroidales--1||o__Beggiatoales--1||o__Brevibacillales--397||o__Burkholderiales--3||o__CSP1-3--4||o__CTSoil-072--3||o__Caldalkalibacillales--8||o__Calderihabitantales--2||o__Caldilineales--11||o__Calditerricolales--1||o__Caulobacterales--1||o__Ch66--4||o__Clostridiales--102||o__D8A-2--3||o__DRI-13--4||o__DSM-16016--7||o__DSM-1736--17||o__DSM-22653--2||o__DTU010--1||o__DTU084--2||o__DULZ01--5||o__DUMF01--1||o__DUMP01--5||o__DY22613--4||o__Deferribacterales--5||o__Deinococcales--100||o__Desulfitobacteriales--117||o__Desulfotomaculales--4||o__Desulfurellales--1||o__Desulfuribacillales--14||o__Exiguobacterales--47||o__Fen-336--1||o__Fimbriimonadales--2||o__GWF2-39-127--1||o__Gemmatimonadales--1||o__Halanaerobiales--1||o__Halobacteroidales--2||o__Heliobacteriales--55||o__Holophagales--1||o__JAAYSF01--4||o__JAAYXC01--1||o__JACDOE01--1||o__JACPRK01--1||o__JACPTQ01--1||o__JACRHK01--1||o__JADQBR01--2||o__JAFGBY01--1||o__Kyrpidiales--5||o__Lachnospirales--130||o__Lactobacillales--25||o__Lutisporales--12||o__Methanosarcinales--160||o__Moduliflexales--4||o__Moorellales--4||o__Mycobacteriales--1||o__Natranaerobiales--1||o__Nitrococcales--1||o__Oscillospirales--1||o__PH28-bin88--3||o__Paenibacillales--2610||o__Peptococcales--1||o__Peptostreptococcales--31||o__Petrotogales--1||o__Propionisporales--142||o__Pseudomonadales--1||o__RBG-16-64-22--2||o__Rokubacteriales--24||o__Rubeoparvulales--2||o__S15B-MN24--17||o__SK-Y3--2||o__SLNR01--1||o__SURF-8--1||o__Selenomonadales--913||o__Sporomusales--244||o__Sporomusales_A--24||o__Synergistales--4||o__Syntrophomonadales--24||o__Tepidibacillales--4||o__Thermacetogeniales--10||o__Thermicanales--2||o__Thermincolales--14||o__Thermoanaerobacterales--1||o__Tissierellales--23||o__Tumebacillales--54||o__UBA10575--16||o__UBA11029--6||o__UBA1444--8||o__UBA4882--1||o__UBA5301--5||o__UBA5435--1||o__UBA5704--1||o__UBA7656--6||o__UBA7694--1||o__UBA8346--7||o__UBA9217--6||o__UMGS1260--48||o__WFRC01--1:gtdb_phylum_counter=p__Acidobacteriota--58||p__Actinobacteriota--1||p__Armatimonadota--2||p__Bacteroidota--1||p__CSP1-3--4||p__Campylobacterota--1||p__Chloroflexota--11||p__Cyanobacteria--18||p__DTU030--5||p__Deferribacterota--5||p__Deinococcota--100||p__Firmicutes--6325||p__Firmicutes_A--324||p__Firmicutes_B--249||p__Firmicutes_C--1442||p__Firmicutes_D--1||p__Firmicutes_E--4||p__Firmicutes_F--7||p__Firmicutes_G--34||p__Gemmatimonadota--1||p__Halobacteriota--160||p__Margulisbacteria--1||p__Methylomirabilota--24||p__Moduliflexota--4||p__Myxococcota--2||p__Nitrospirota--10||p__Proteobacteria--7||p__SLNR01--1||p__Synergistota--4||p__Thermotogota--1||p__UBP17--1||p__WOR-3--1:gtdb_species_counter=s__18JY21-1 sp004344915--6||s__40CM-4-69-5 sp001917535--1||s__40CM-68-15 sp001917585--1||s__40CM-68-15 sp003220615--1||s__45385 sp002156385--6||s__45385 sp002797395--5||s__50-218 sp001508855--1||s__AR12 sp003220225--1||s__AR12 sp003220335--1||s__AR12 sp003220475--2||s__AR31 sp003220435--1||s__AR31 sp003220495--1||s__AR31 sp003220535--1||s__AR31 sp003220685--1||s__AR31 sp003221515--1||s__AR31 sp003221595--1||s__AR31 sp003221615--1||s__AR31 sp003221635--1||s__AR31 sp003221655--1||s__AR37 sp003220345--1||s__AR5 sp003220265--3||s__AR5 sp005887895--1||s__AR8 sp003220195--1||s__Acetivibrio cellulolyticus--1||s__Acetonema longum--7||s__Acidibacillus ferrooxidans--1||s__Acidibacillus ferrooxidans_B--2||s__Acidoferrum sp001914785--1||s__Acidoferrum sp001917435--1||s__Acidoferrum sp001919715--1||s__Acidoferrum sp003154775--1||s__Acidoferrum sp003161195--1||s__Acidoferrum sp003223215--1||s__Acidoferrum sp003223245--1||s__Acidoferrum sp003223255--1||s__Acidoferrum sp003223295--1||s__Acidoferrum sp003224055--1||s__Acidoferrum sp003224075--1||s__Acidoferrum sp003224085--1||s__Acidoferrum sp003224105--1||s__Acidoferrum sp003224145--1||s__Acidoferrum sp003224525--1||s__Acidoferrum sp003225295--1||s__Acidoferrum sp003225315--1||s__Acidoferrum sp013289585--1||s__Acidoferrum sp013289665--1||s__Acidoferrum sp013289825--1||s__Acidoferrum sp013289835--1||s__Acidoferrum sp013289855--1||s__Acidoferrum sp013289955--1||s__Acidoferrum sp018268785--1||s__Acidoferrum sp903970165--1||s__Acidoferrum typicum--1||s__Aeribacillus composti--2||s__Agathobacter ruminis--1||s__Alicyclobacillus acidocaldarius--1||s__Alicyclobacillus acidocaldarius_A--1||s__Alicyclobacillus acidocaldarius_B--1||s__Alicyclobacillus acidoterrestris--4||s__Alicyclobacillus acidoterrestris_A--2||s__Alicyclobacillus hesperidum--2||s__Alicyclobacillus mali--1||s__Alicyclobacillus sacchari--2||s__Alicyclobacillus sendaiensis--2||s__Alicyclobacillus tengchongensis--2||s__Alicyclobacillus vulcanalis--1||s__Alicyclobacillus_A contaminans--4||s__Alicyclobacillus_B ferrooxydans_A--4||s__Alicyclobacillus_B ferrooxydans_B--1||s__Alicyclobacillus_G herbarius--2||s__Alicyclobacillus_G kakegawensis--1||s__Alicyclobacillus_G shizuokensis--3||s__Alicyclobacillus_H macrosporangiidus--3||s__Alicyclobacillus_H macrosporangiidus_B--2||s__Alicyclobacillus_J cellulosilyticus--1||s__Alkalicoccus chagannorensis--3||s__Alkalicoccus daliensis--1||s__Alkalicoccus luteus--1||s__Alkalicoccus sp006965545--4||s__Alkalicoccus urumqiensis--3||s__Alkalihalobacillus alcalophilus--1||s__Alkalihalobacillus pseudalcaliphilus--1||s__Alkalihalobacillus trypoxylicola--4||s__Alkalihalobacillus_A gibsonii_A--5||s__Alkalihalobacillus_A sp007293315--4||s__Alkaliphilus hydrothermalis--2||s__Alkaliphilus transvaalensis--1||s__Alkaliphilus_B halophilus--1||s__Alkaliphilus_B oremlandii--1||s__Alkaliphilus_B sp015978205--1||s__Alkaliphilus_B sp018141165--1||s__Alkaliphilus_B sp018919215--1||s__Alkaliphilus_C peptidifermentans--1||s__Alkaliphilus_C pronyensis--1||s__Alloprevotella sp900321445--1||s__Alteribacillus bidgolensis--1||s__Alteribacillus persepolensis--1||s__Alteribacillus sp009765375--1||s__Alteribacillus_A iranensis--3||s__Alteribacter aurantiacus--2||s__Alteribacter populi--1||s__Alteribacter sp003710255--1||s__Aminobacterium sp002432275--1||s__Ammoniphilus oxalaticus--5||s__Ammoniphilus_A resinae--8||s__Amphibacillus sp012838505--1||s__Amphibacillus xylanus--1||s__Amphibacillus_B sediminis--3||s__Amphibacillus_C cookii--3||s__Amphibacillus_C jilinensis--3||s__Amphibacillus_D marinus--2||s__Anaerobacillus alkalidiazotrophicus--4||s__Anaerobacillus alkalilacustris--5||s__Anaerobacillus alkaliphilus--10||s__Anaerobacillus arseniciselenatis--7||s__Anaerobacillus isosaccharinicus--5||s__Anaerobacillus sp007118195--2||s__Anaerobacillus sp007120055--5||s__Anaerocolumna jejuensis--1||s__Anaerocolumna sp002294045--1||s__Anaerocolumna sp014218355--1||s__Anaerocolumna xylanovorans--2||s__Anaeromicrobium sediminis--1||s__Anaeromusa acidaminophila--16||s__Anaeromusa sp009929485--8||s__Anaerosolibacter carboniphilus--2||s__Anaerospora hongkongensis--10||s__Anaerospora sp002337925--9||s__Anaerosporomusa sp900542835--13||s__Anaerosporomusa subterranea--4||s__Anaerovibrio lipolyticus--9||s__Anaerovibrio lipolyticus_A--8||s__Anaerovibrio lipolyticus_C--6||s__Anaerovibrio slackiae--3||s__Anaerovibrio sp000622005--9||s__Anaerovibrio sp002100115--8||s__Anaerovibrio sp016302095--5||s__Anaerovibrio sp017390245--3||s__Anaerovibrio sp017475925--6||s__Anaerovibrio sp900548165--4||s__Anaerovibrio sp900768695--3||s__Anaerovibrio sp902785445--5||s__Anaerovibrio sp902786545--10||s__Anaerovirgula multivorans--1||s__Aneurinibacillus aneurinilyticus--14||s__Aneurinibacillus danicus--12||s__Aneurinibacillus migulanus--15||s__Aneurinibacillus soli--24||s__Aneurinibacillus thermoaerophilus--8||s__Aneurinibacillus_A tyrosinisolvens--9||s__Aneurinibacillus_B terranovensis--12||s__Anoxybacillus ayderensis--1||s__Anoxybacillus flavithermus--2||s__Anoxybacillus flavithermus_E--2||s__Anoxybacillus gonensis--1||s__Anoxybacillus mongoliensis--1||s__Anoxybacillus tengchongensis--2||s__Anoxybacillus thermarum--2||s__Anoxybacillus_A amylolyticus--4||s__Anoxybacillus_A rupiensis--4||s__Anoxybacillus_A tepidamans--6||s__Anoxybacillus_A tepidamans_A--4||s__Anoxybacillus_A voinovskiensis--3||s__Anoxybacillus_B calidus--3||s__Anoxybacillus_B vitaminiphilus--3||s__Anoxybacillus_C caldiproteolyticus--4||s__Anoxybacter fermentans--3||s__Aquibacillus albus--1||s__Aquibacillus_A halophilus--1||s__Aquitalea sp003693445--1||s__Aureibacillus halotolerans--1||s__Aureibacillus kuwaitense--3||s__Avamphibacillus intestinigallinarum--5||s__BBFE01 sp001313085--1||s__BH258 sp005870085--4||s__BICA1-8 sp000961765--1||s__BRH-c25 sp001515955--2||s__BRHc4a sp000961585--1||s__Bacillus altitudinis--2||s__Bacillus atrophaeus--1||s__Bacillus australimaris--2||s__Bacillus cabrialesii--2||s__Bacillus glycinifermentans--2||s__Bacillus halotolerans--1||s__Bacillus haynesii--2||s__Bacillus inaquosorum--2||s__Bacillus licheniformis--3||s__Bacillus mojavensis--1||s__Bacillus nakamurai--1||s__Bacillus paralicheniformis--2||s__Bacillus pumilus--2||s__Bacillus pumilus_G--1||s__Bacillus pumilus_N--2||s__Bacillus safensis--2||s__Bacillus sonorensis--2||s__Bacillus sonorensis_A--3||s__Bacillus sp010093085--1||s__Bacillus sp013155385--3||s__Bacillus sp014764715--2||s__Bacillus sp018613535--1||s__Bacillus spizizenii--2||s__Bacillus subtilis--2||s__Bacillus subtilis_G--2||s__Bacillus swezeyi--2||s__Bacillus tequilensis--1||s__Bacillus vallismortis--2||s__Bacillus xiamenensis--1||s__Bacillus zhangzhouensis--2||s__Bacillus_A albus--8||s__Bacillus_A anthracis--6||s__Bacillus_A bombysepticus--8||s__Bacillus_A cereus--7||s__Bacillus_A cereus_AG--5||s__Bacillus_A cereus_AK--6||s__Bacillus_A cereus_AQ--8||s__Bacillus_A cereus_AT--3||s__Bacillus_A cereus_AU--6||s__Bacillus_A cereus_AZ--7||s__Bacillus_A cereus_BA--3||s__Bacillus_A cereus_K--2||s__Bacillus_A cereus_O--3||s__Bacillus_A cereus_U--2||s__Bacillus_A clarus--2||s__Bacillus_A cytotoxicus--5||s__Bacillus_A fungorum--8||s__Bacillus_A luti--4||s__Bacillus_A manliponensis--6||s__Bacillus_A mobilis--6||s__Bacillus_A mycoides--4||s__Bacillus_A mycoides_B--3||s__Bacillus_A mycoides_C--3||s__Bacillus_A nitratireducens--3||s__Bacillus_A paramycoides--3||s__Bacillus_A paranthracis--5||s__Bacillus_A proteolyticus--3||s__Bacillus_A pseudomycoides_B--4||s__Bacillus_A pseudomycoides_C--10||s__Bacillus_A sp000383235--11||s__Bacillus_A sp002551815--10||s__Bacillus_A sp002571225--6||s__Bacillus_A sp002584985--2||s__Bacillus_A sp002975175--4||s__Bacillus_A sp006494425--5||s__Bacillus_A sp008923725--5||s__Bacillus_A sp018332475--5||s__Bacillus_A sp018966865--5||s__Bacillus_A thuringiensis--9||s__Bacillus_A thuringiensis_AA--6||s__Bacillus_A thuringiensis_K--8||s__Bacillus_A thuringiensis_N--5||s__Bacillus_A thuringiensis_S--6||s__Bacillus_A toyonensis--4||s__Bacillus_A tropicus--6||s__Bacillus_A wiedmannii--6||s__Bacillus_AB infantis--4||s__Bacillus_AD endoradicis--5||s__Bacillus_AD faecalis--1||s__Bacillus_AD massilioanorexius--4||s__Bacillus_AD massiliogorillae--5||s__Bacillus_AD testis--3||s__Bacillus_AE acidicola--4||s__Bacillus_AG koreensis--5||s__Bacillus_AH lentus--7||s__Bacillus_AH sp018343515--1||s__Bacillus_AI deserti--3||s__Bacillus_AI deserti_A--3||s__Bacillus_AI kribbensis--5||s__Bacillus_AN ligniniphilus--4||s__Bacillus_AO alkalicellulosilyticus--5||s__Bacillus_AO bogoriensis--7||s__Bacillus_AP aidingensis--2||s__Bacillus_AT mannanilyticus--6||s__Bacillus_AV solimangrovi--3||s__Bacillus_AZ foraminis--2||s__Bacillus_AZ mediterraneensis--4||s__Bacillus_AZ zeae--5||s__Bacillus_BA abyssalis--2||s__Bacillus_BA sp000504165--5||s__Bacillus_BB sp001884825--3||s__Bacillus_BB thermozeamaize--6||s__Bacillus_BD benzoevorans--2||s__Bacillus_BD endozanthoxylicus--5||s__Bacillus_BD tuaregi--5||s__Bacillus_BE massilionigeriensis--7||s__Bacillus_BH alkalinitrilicus--2||s__Bacillus_BH sp017745675--3||s__Bacillus_BH sp019024285--3||s__Bacillus_BJ canaveralius--7||s__Bacillus_BJ sp002860165--5||s__Bacillus_BK kwashiorkori--1||s__Bacillus_BL marinisedimentorum--3||s__Bacillus_BL sp016841765--2||s__Bacillus_BM salacetis--2||s__Bacillus_BM sp000181495--2||s__Bacillus_BM vietnamensis_A--1||s__Bacillus_BM vietnamensis_B--1||s__Bacillus_BN acanthi--6||s__Bacillus_BN alkalitolerans--3||s__Bacillus_BN tepidiphilus--4||s__Bacillus_BQ marisflavi_A--8||s__Bacillus_BS mesophilus--6||s__Bacillus_BS sp008364785--8||s__Bacillus_BS sp016890225--3||s__Bacillus_BU sp000242895--2||s__Bacillus_BV luteolus--2||s__Bacillus_BV sp014960805--2||s__Bacillus_BW pakistanensis--1||s__Bacillus_BX ectoiniformans--5||s__Bacillus_H clausii--2||s__Bacillus_H clausii_B--2||s__Bacillus_H miscanthi--2||s__Bacillus_H oshimensis--2||s__Bacillus_H patagoniensis--2||s__Bacillus_H rhizosphaerae--2||s__Bacillus_H shacheensis--2||s__Bacillus_H sp001310375--1||s__Bacillus_H sp900197585--1||s__Bacillus_H xiaoxiensis--1||s__Bacillus_I endophytica--1||s__Bacillus_I filamentosa--1||s__Bacillus_J andreraoultii--3||s__Bacillus_J thermoamylovorans--2||s__Bacillus_L akibai--8||s__Bacillus_L hemicellulosilyticus--3||s__Bacillus_L krulwichiae--2||s__Bacillus_L nanhaiisediminis--9||s__Bacillus_L okhensis--7||s__Bacillus_L sp001310635--1||s__Bacillus_L sp017939705--7||s__Bacillus_L wakoensis--9||s__Bacillus_M halodurans--4||s__Bacillus_O smithii--4||s__Bacillus_O sp014896555--2||s__Bacillus_P indicus--1||s__Bacillus_S marmarensis--4||s__Bacillus_S pseudofirmus--4||s__Bacillus_S sp002797325--4||s__Bacillus_T coahuilensis--4||s__Bacillus_Z methanolicus--2||s__Bacillus_Z methanolicus_A--2||s__Brevibacillus agri--8||s__Brevibacillus antibioticus--14||s__Brevibacillus borstelensis--14||s__Brevibacillus brevis--9||s__Brevibacillus brevis_C--12||s__Brevibacillus brevis_D--13||s__Brevibacillus centrosporus--7||s__Brevibacillus choshinensis--9||s__Brevibacillus choshinensis_A--11||s__Brevibacillus formosus--9||s__Brevibacillus fortis--14||s__Brevibacillus fulvus--19||s__Brevibacillus gelatini--10||s__Brevibacillus invocatus--8||s__Brevibacillus panacihumi--14||s__Brevibacillus panacihumi_A--14||s__Brevibacillus parabrevis--13||s__Brevibacillus porteri--14||s__Brevibacillus reuszeri--17||s__Brevibacillus reuszeri_A--15||s__Brevibacillus sp000282075--14||s__Brevibacillus sp003388715--5||s__Brevibacillus sp013284355--12||s__Brevibacillus sp018228725--13||s__Brevibacillus thermoruber--9||s__Brevibacillus_B halotolerans--7||s__Brevibacillus_B laterosporus--7||s__Brevibacillus_B laterosporus_D--10||s__Brevibacillus_B sp006170445--17||s__Brevibacillus_C massiliensis--7||s__Brevibacillus_D fluminis--21||s__Brockia lithotrophica--1||s__Brockia lithotrophica_A--1||s__Butyribacter sp902795705--1||s__Butyribacter sp902795775--1||s__Butyrivibrio hungatei--1||s__Butyrivibrio hungatei_A--1||s__Butyrivibrio proteoclasticus--1||s__Butyrivibrio proteoclasticus_A--1||s__Butyrivibrio proteoclasticus_B--1||s__Butyrivibrio sp000420825--1||s__Butyrivibrio sp000420845--1||s__Butyrivibrio sp000423925--1||s__Butyrivibrio sp000423945--1||s__Butyrivibrio sp000424145--1||s__Butyrivibrio sp000424265--1||s__Butyrivibrio sp000424285--1||s__Butyrivibrio sp000424385--1||s__Butyrivibrio sp000424545--2||s__Butyrivibrio sp000702265--1||s__Butyrivibrio sp000703165--1||s__Butyrivibrio sp015056495--1||s__Butyrivibrio sp015056585--1||s__Butyrivibrio sp015056655--1||s__Butyrivibrio sp015056685--1||s__Butyrivibrio sp017413105--1||s__Butyrivibrio sp017433805--1||s__Butyrivibrio sp017443065--1||s__Butyrivibrio sp017446685--1||s__Butyrivibrio sp017448245--1||s__Butyrivibrio sp017470505--1||s__Butyrivibrio sp017551665--1||s__Butyrivibrio sp017635265--1||s__Butyrivibrio sp900102515--1||s__Butyrivibrio sp900103635--1||s__Butyrivibrio sp900104155--1||s__Butyrivibrio sp900108105--1||s__Butyrivibrio sp900112195--1||s__Butyrivibrio sp900116865--1||s__C254 sp002797315--1||s__CABIZH01 sp902363205--6||s__CAJORE01 sp905236595--3||s__CAJORE01 sp905236785--3||s__CAJPQU01 sp905373705--1||s__CFH-S0501 sp004521915--12||s__CFH-S0501 sp011059135--8||s__CL95 sp900115925--4||s__CTSoil-072 sp017861495--2||s__CTSoil-072 sp017889545--1||s__CTSoil-075 sp017889585--14||s__CTSoil-080 sp017889635--8||s__CTSoil-081 sp017889625--18||s__CTSoil-081 sp017889725--4||s__CYSP01 sp001298735--7||s__Calderihabitans maritimus--2||s__Caldibacillus debilis--1||s__Caldisalinibacter kiritimatiensis--1||s__Calditerricola sp017577925--1||s__Calditerrivibrio nitroreducens--1||s__Calidifontibacillus azotoformans--9||s__Calidifontibacillus erzurumensis--4||s__Calidifontibacillus oryziterrae--6||s__Calidifontibacillus sp012840465--3||s__Calidifontibacillus sp012842745--8||s__Calidifontibacillus sp016841285--9||s__Calidithermus chliarophilus--2||s__Calidithermus roseus--2||s__Calidithermus timidus--1||s__Caloramator_B quimbayensis--1||s__Caloramator_B sp006016075--1||s__Caloranaerobacter azorensis--3||s__Caloranaerobacter ferrireducens--2||s__Caloranaerobacter sp001316435--1||s__Caminicella sporogenes--2||s__Capillibacterium sp003511465--1||s__Capillibacterium sp012512605--1||s__Capillibacterium sp012521315--1||s__Capillibacterium sp012727425--1||s__Capillibacterium sp012735135--1||s__Capillibacterium sp012837705--1||s__Capillibacterium sp012837715--1||s__Capillibacterium thermochitinicola--1||s__Caryophanon latum--22||s__Caryophanon sp018384745--6||s__Caryophanon tenue--10||s__Catonella sp902796595--1||s__Caulobacter sp011058465--1||s__Cellulosilyticum lentocellum--1||s__Centipeda artemidis--2||s__Centipeda felix--3||s__Centipeda flueggei--2||s__Centipeda infelix--2||s__Centipeda massiliensis--3||s__Centipeda noxia--1||s__Centipeda periodontii--3||s__Centipeda sp000286455--1||s__Centipeda sp000315545--2||s__Centipeda sp000318175--2||s__Centipeda sp001683335--2||s__Centipeda sp001717585--2||s__Centipeda sp015265235--5||s__Centipeda sp905372865--2||s__Cerasibacillus terrae--1||s__Ch109 sp013178275--2||s__Ch130 sp013177945--2||s__Chengkuizengella marina--2||s__Chengkuizengella sediminis--2||s__Clostridium beijerinckii--3||s__Clostridium beijerinckii_A--2||s__Clostridium beijerinckii_D--1||s__Clostridium butyricum--1||s__Clostridium puniceum--2||s__Clostridium saccharobutylicum--1||s__Clostridium saccharoperbutylacetonicum--3||s__Clostridium septicum--1||s__Clostridium sp000230835--1||s__Clostridium sp002760435--2||s__Clostridium sp007115085--3||s__Clostridium sp009928485--3||s__Clostridium sp015058405--1||s__Clostridium vincentii--1||s__Clostridium_AA polynesiense--1||s__Clostridium_AB cylindrosporum--2||s__Clostridium_AD bowmanii--2||s__Clostridium_AD estertheticum_A--1||s__Clostridium_AD estertheticum_C--1||s__Clostridium_AD frigoris--2||s__Clostridium_AD sp018861755--1||s__Clostridium_AD sp018861905--1||s__Clostridium_AD tagluense--2||s__Clostridium_AG cavendishii--2||s__Clostridium_AM drakei--2||s__Clostridium_AM sp012926525--2||s__Clostridium_AM sp019207025--2||s__Clostridium_AR fungisolvens--2||s__Clostridium_AR sp004015185--3||s__Clostridium_AR sp009928445--3||s__Clostridium_AR sp016595795--2||s__Clostridium_B kluyveri--1||s__Clostridium_B ljungdahlii--1||s__Clostridium_B ljungdahlii_A--2||s__Clostridium_B ragsdalei--1||s__Clostridium_B sp004006395--2||s__Clostridium_F botulinum--1||s__Clostridium_F botulinum_A--1||s__Clostridium_F sp001276215--2||s__Clostridium_F sporogenes--1||s__Clostridium_F tepidum--1||s__Clostridium_H thermopalmarium--1||s__Clostridium_I acidisoli--1||s__Clostridium_I akagii--2||s__Clostridium_J argentinense--1||s__Clostridium_J ihumii--1||s__Clostridium_J senegalense--1||s__Clostridium_J sp002341865--1||s__Clostridium_J sp002455975--1||s__Clostridium_K cellulovorans--1||s__Clostridium_L algidicarnis--1||s__Clostridium_L amazonitimonense--2||s__Clostridium_L putrefaciens--1||s__Clostridium_S acetobutylicum--3||s__Clostridium_S felsineum--2||s__Clostridium_S sp001270375--1||s__Clostridium_W aceticum--3||s__Clostridium_W formicaceticum--2||s__Clostridium_Z frigidicarnis--1||s__Cohnella abietis--5||s__Cohnella algarum--5||s__Cohnella boryungensis--10||s__Cohnella candidum--5||s__Cohnella endophytica--7||s__Cohnella faecalis--7||s__Cohnella kolymensis--1||s__Cohnella laeviribosi--2||s__Cohnella lubricantis--8||s__Cohnella luojiensis--4||s__Cohnella lupini--8||s__Cohnella nanjingensis--4||s__Cohnella panacarvi--7||s__Cohnella phaseoli--10||s__Cohnella pontilimi--3||s__Cohnella sp003001675--10||s__Cohnella sp003208555--9||s__Cohnella sp003990975--5||s__Cohnella sp004801405--8||s__Cohnella sp012849095--11||s__Cohnella sp014107495--11||s__Cohnella sp019091135--8||s__Cohnella suwonensis--12||s__Cohnella terricola--7||s__Cohnella thailandensis--8||s__Cohnella thermotolerans--3||s__Cohnella xylanilytica--10||s__Cohnella zeiphila--6||s__Cytobacillus dafuensis--8||s__Cytobacillus depressus--4||s__Cytobacillus eiseniae--7||s__Cytobacillus firmus--4||s__Cytobacillus firmus_A--6||s__Cytobacillus firmus_B--4||s__Cytobacillus globisporus--3||s__Cytobacillus gottheilii--6||s__Cytobacillus gottheilii_A--7||s__Cytobacillus horneckiae--1||s__Cytobacillus massiliigabonensis--11||s__Cytobacillus oceanisediminis--3||s__Cytobacillus oceanisediminis_A--4||s__Cytobacillus oceanisediminis_B--5||s__Cytobacillus oceanisediminis_C--5||s__Cytobacillus praedii--8||s__Cytobacillus solani--6||s__Cytobacillus sp000518885--4||s__Cytobacillus sp001509555--4||s__Cytobacillus sp001956215--7||s__Cytobacillus sp002272225--3||s__Cytobacillus sp009849585--4||s__Cytobacillus sp017303275--5||s__Cytobacillus sp018343665--3||s__Cytobacillus sp018613035--2||s__Cytobacillus sp019039215--9||s__DA-C8 sp015472005--1||s__DE0126 sp007679095--1||s__DSHD01 sp011058515--1||s__DSPA01 sp011046795--1||s__DSPA01 sp016185365--1||s__DSSU01 sp011330975--1||s__DTU013 sp012799845--1||s__DTU018 sp002305535--1||s__DTU019 sp001512785--1||s__DTU019 sp002402575--1||s__DTU059 sp012840245--1||s__DTU068 sp001513545--1||s__DTU069 sp012516065--1||s__DTU069 sp012730095--1||s__DTU084 sp001512905--1||s__DULK01 sp012840385--1||s__DULK01 sp902812385--1||s__DULK01 sp902812435--1||s__DULZ01 sp012840125--1||s__DUMB01 sp012840085--1||s__DUMF01 sp012840015--1||s__DUMP01 sp012839755--1||s__DUNI01 sp012799605--1||s__DUNI01 sp012839445--2||s__DUOH01 sp012838955--1||s__DUSG01 sp012521375--1||s__DUSG01 sp012842725--2||s__DYL19 sp016841325--2||s__DYL19 sp016841725--2||s__DYL19 sp019008365--2||s__Deferribacter autotrophicus--1||s__Deferribacter desulfuricans--1||s__Defluviitalea_A raffinosedens--4||s__Dehalobacter sp004343605--1||s__Dehalobacter sp009910795--1||s__Deinococcus actinosclerus--1||s__Deinococcus aerolatus--2||s__Deinococcus aerophilus--2||s__Deinococcus aquiradiocola--1||s__Deinococcus budaensis--1||s__Deinococcus ficus--2||s__Deinococcus fonticola--2||s__Deinococcus gobiensis--1||s__Deinococcus grandis--1||s__Deinococcus humi--2||s__Deinococcus koreensis--2||s__Deinococcus marmoris--2||s__Deinococcus marmoris_A--2||s__Deinococcus metalli--2||s__Deinococcus piscis--2||s__Deinococcus planocerae--1||s__Deinococcus proteolyticus--2||s__Deinococcus radiodurans--3||s__Deinococcus radiophilus--2||s__Deinococcus radiopugnans--2||s__Deinococcus radiotolerans--1||s__Deinococcus reticulitermitis--3||s__Deinococcus sedimenti--1||s__Deinococcus seoulensis--1||s__Deinococcus soli--1||s__Deinococcus sp001424185--1||s__Deinococcus sp002017875--1||s__Deinococcus sp003028415--1||s__Deinococcus sp004801415--2||s__Deinococcus sp009017495--2||s__Deinococcus sp009755355--1||s__Deinococcus sp013337115--1||s__Deinococcus sp018260275--1||s__Deinococcus sp018260375--1||s__Deinococcus sp018260405--2||s__Deinococcus sp018863415--1||s__Deinococcus wulumuqiensis--3||s__Deinococcus_A peraridilitoris--2||s__Deinococcus_A pimensis--1||s__Deinococcus_A yavapaiensis--1||s__Dendrosporobacter quercicolus--8||s__Dendrosporobacter sp003990955--9||s__Desemzia incerta--1||s__Desertibacillus haloalkaliphilus--5||s__Desulfitobacterium chlororespirans--6||s__Desulfitobacterium dehalogenans--2||s__Desulfitobacterium dichloroeliminans--1||s__Desulfitobacterium hafniense--6||s__Desulfitobacterium sp012799495--2||s__Desulfitobacterium_A metallireducens--2||s__Desulfocucumis palustris--1||s__Desulfohalotomaculum tongense--1||s__Desulfosporosinus acididurans--4||s__Desulfosporosinus acidiphilus--4||s__Desulfosporosinus fructosivorans--3||s__Desulfosporosinus hippei--6||s__Desulfosporosinus lacus--5||s__Desulfosporosinus meridiei--8||s__Desulfosporosinus orientis--7||s__Desulfosporosinus sp000224515--2||s__Desulfosporosinus sp000765145--10||s__Desulfosporosinus sp000960765--4||s__Desulfosporosinus sp000961805--4||s__Desulfosporosinus sp001516045--5||s__Desulfosporosinus sp001936615--3||s__Desulfosporosinus sp002196705--3||s__Desulfosporosinus sp002404215--1||s__Desulfosporosinus sp002413075--3||s__Desulfosporosinus sp003132105--2||s__Desulfosporosinus sp003513495--4||s__Desulfosporosinus sp004766055--4||s__Desulfosporosinus sp016278585--2||s__Desulfosporosinus youngiae--5||s__Desulfotruncus arcticus--1||s__Desulfuribacillus alkaliarsenatis--7||s__Desulfuribacillus_A stibiiarsenatis--7||s__Dichloromethanomonas sp012517475--3||s__Domibacillus aminovorans--2||s__Domibacillus antri--8||s__Domibacillus enclensis--4||s__Domibacillus epiphyticus--9||s__Domibacillus indicus--8||s__Domibacillus iocasae--8||s__Domibacillus mangrovi--2||s__Domibacillus robiginosus--8||s__Domibacillus tundrae--4||s__Ectobacillus antri--3||s__Effusibacillus lacus--4||s__Effusibacillus pohliae--3||s__Enterococcus_F saccharolyticus--1||s__Enterococcus_F sp009933335--1||s__Enterococcus_F sp017426705--1||s__Enterococcus_I alcedinis--2||s__Enterococcus_I lemanii--2||s__Evansella alkalicola--2||s__Evansella caseinilytica--6||s__Evansella cellulosilytica--6||s__Evansella clarkii--1||s__Evansella tamaricis--3||s__Exiguobacterium alkaliphilum--2||s__Exiguobacterium aurantiacum--2||s__Exiguobacterium aurantiacum_A--2||s__Exiguobacterium chiriqhucha--2||s__Exiguobacterium marinum--2||s__Exiguobacterium mexicanum--1||s__Exiguobacterium profundum_A--2||s__Exiguobacterium sp001908175--1||s__Exiguobacterium sp003331145--1||s__Exiguobacterium sp003467445--1||s__Exiguobacterium sp004336985--2||s__Exiguobacterium sp018616375--2||s__Exiguobacterium sp018617395--2||s__Exiguobacterium sp018617485--2||s__Exiguobacterium sp018617855--2||s__Exiguobacterium sp018617875--1||s__Exiguobacterium sp018618415--2||s__Exiguobacterium sp018618475--2||s__Exiguobacterium_A acetylicum--1||s__Exiguobacterium_A antarcticum--1||s__Exiguobacterium_A flavidum--2||s__Exiguobacterium_A indicum--1||s__Exiguobacterium_A oxidotolerans--1||s__Exiguobacterium_A sibiricum--1||s__Exiguobacterium_A sibiricum_A--1||s__Exiguobacterium_A sp001275385--1||s__Exiguobacterium_A sp001423965--1||s__Exiguobacterium_A sp001870785--1||s__Exiguobacterium_A sp003339585--1||s__Exiguobacterium_A sp004339505--1||s__Exiguobacterium_A sp018618755--1||s__Exiguobacterium_A sp902363455--1||s__Exiguobacterium_A undae--1||s__F0540 sp016765585--1||s__FEN-336 sp003155335--1||s__FJAT-44876 sp002335745--3||s__FJAT-45066 sp002335755--1||s__FJAT-45350 sp002335805--9||s__FJAT-46582 sp002261155--7||s__FJAT-46582 sp002797355--5||s__FJAT-46582 sp002797375--11||s__FJAT-46582 sp016820555--7||s__FJAT-49711 sp018343625--2||s__FJAT-49711 sp018343695--4||s__FJAT-49754 sp018343525--1||s__FMMP01 sp900095725--1||s__Falsibacillus albus--1||s__Fictibacillus aquaticus--3||s__Fictibacillus arsenicus--1||s__Fictibacillus arsenicus_B--1||s__Fictibacillus barbaricus--1||s__Fictibacillus halophilus--2||s__Fictibacillus nanhaiensis_A--2||s__Fictibacillus nanhaiensis_B--3||s__Fictibacillus phosphorivorans_A--5||s__Fictibacillus phosphorivorans_B--1||s__Fictibacillus phosphorivorans_C--2||s__Fictibacillus sp004216955--2||s__Fictibacillus sp005503015--4||s__Fictibacillus sp014836645--1||s__Fictibacillus_A gelatini--1||s__Fictibacillus_C enclensis--1||s__Fictibacillus_C macauensis--3||s__Fictibacillus_C solisalsi--1||s__Fictibacillus_C sp001510655--3||s__Fimbriimonas sp016125185--1||s__Flexistipes sinusarabici--1||s__Flexistipes sp002338145--1||s__Frackibacter sp900114655--1||s__Fredinandcohnia humi--4||s__Fredinandcohnia onubensis--1||s__Fredinandcohnia sinesaloumensis--1||s__Fredinandcohnia sp003400205--3||s__Fredinandcohnia timonensis--2||s__Fredinandcohnia timonensis_A--2||s__Fusibacter paucivorans--1||s__Fusibacter_A sp001748365--1||s__Fusibacter_A sp015352425--1||s__GCA-2748425 sp002748425--1||s__GW-Firmicutes-8 sp002840165--1||s__GWB2-37-7 sp001797185--1||s__GWC2-56-14 sp001803705--1||s__GWC2-57-13 sp001805055--1||s__GWF2-39-127 sp003242895--1||s__Geobacillus icigianus--2||s__Geobacillus jurassicus--4||s__Geobacillus lituanicus--2||s__Geobacillus proteiniphilus--3||s__Geobacillus sp000445995--2||s__Geobacillus sp002077765--2||s__Geobacillus sp002809955--3||s__Geobacillus stearothermophilus--2||s__Geobacillus subterraneus--3||s__Geobacillus thermocatenulatus--3||s__Geobacillus thermodenitrificans--1||s__Geobacillus thermoleovorans--1||s__Geobacillus thermoleovorans_A--2||s__Geobacillus thermophilus--3||s__Geobacillus vulcani--2||s__Geobacillus zalihae--3||s__Geomicrobium_A sediminis--3||s__Geomicrobium_A sp000698125--3||s__Geomicrobium_A sp000698145--2||s__Geomicrobium_A sp012970285--2||s__Geosporobacter ferrireducens--1||s__Geosporobacter subterraneus--1||s__Gorillibacterium massiliense--6||s__Gorillibacterium sp014380705--3||s__Gorillibacterium timonense--4||s__Gottfriedia luciferensis--4||s__Gottfriedia solisilvae--4||s__Gottfriedia sp002156875--6||s__Gottfriedia sp003053645--5||s__Gottfriedia sp004340305--7||s__Gottfriedia sp017814275--8||s__Gp1-AA112 sp003225175--1||s__Gp1-AA112 sp003225215--1||s__Gp1-AA112 sp019243475--1||s__Gp1-AA17 sp003140235--1||s__Gp1-AA17 sp003223515--1||s__Gracilibacillus alcaliphilus--1||s__Gracilibacillus dipsosauri--1||s__Gracilibacillus kekensis--1||s__Gracilibacillus lacisalsi--1||s__Gracilibacillus orientalis--2||s__Gracilibacillus phocaeensis--1||s__Gracilibacillus sp002797295--1||s__Gracilibacillus sp009498735--4||s__Gracilibacillus sp010993965--1||s__Gracilibacillus ureilyticus--1||s__Gracilibacter sp001516055--1||s__HGW-1 sp002841625--3||s__HMF5848 sp003944835--4||s__HRBIN32 sp002898935--1||s__HRBIN32 sp011053555--2||s__HU2P27 sp014280935--4||s__Halobacillus salinus--2||s__Halobacillus sp001592845--1||s__Halobacillus sp004078665--1||s__Halobacillus_A seohaensis--1||s__Halolactibacillus alkaliphilus--1||s__Halolactibacillus halophilus--1||s__Halolactibacillus miurensis--1||s__Hathewaya sp003288255--1||s__Heliobacillus mobilis--13||s__Heliobacterium chlorum--11||s__Heliomicrobium gestii--10||s__Heliomicrobium modesticaldum--5||s__Heliomicrobium undosum--8||s__Heliophilum fasciatum--2||s__Heliorestis acidaminivorans--2||s__Heliorestis convoluta--4||s__Heyndrickxia oleronia--6||s__Heyndrickxia sporothermodurans--2||s__Heyndrickxia sporothermodurans_A--4||s__Heyndrickxia vini--5||s__Hippea sp015486705--1||s__Holophaga sp003165415--1||s__Hydrogenispora ethanolica--1||s__Inconstantimicrobium porci--1||s__J31TS4 sp018403265--2||s__JAAFGT01 sp010365215--1||s__JAAFIG01 sp013298185--2||s__JAAFIG01 sp013298595--2||s__JAAXXJ01 sp013334545--1||s__JAAXXJ01 sp017885365--2||s__JAAYAC01 sp012719535--1||s__JAAYBS01 sp012718855--1||s__JAAYBT01 sp012730015--1||s__JAAYGG01 sp012727895--1||s__JAAYGG01 sp012735195--1||s__JAAYGG01 sp012839115--1||s__JAAYGU01 sp012727535--1||s__JAAYHC01 sp012735535--2||s__JAAYHG01 sp012735455--1||s__JAAYHJ01 sp012735465--1||s__JAAYHS01 sp012728785--1||s__JAAYHS01 sp012735315--1||s__JAAYJG01 sp012523055--2||s__JAAYJG01 sp017995215--1||s__JAAYJK01 sp016841245--1||s__JAAYJK01 sp016841875--1||s__JAAYMV01 sp012521185--1||s__JAAYQE01 sp012519455--1||s__JAAYRQ01 sp012518685--1||s__JAAYSF01 sp012523975--4||s__JAAYXC01 sp012516115--1||s__JAAZDD01 sp012512955--1||s__JAAZDD01 sp012520135--3||s__JAAZDI01 sp012512295--1||s__JAAZLH01 sp012799415--1||s__JABEUY01 sp013044175--3||s__JACDOC01 sp017656295--1||s__JACDOE01 sp017656255--1||s__JACDOJ01 sp017656135--1||s__JACIYD01 sp014360105--1||s__JACIYF01 sp014360065--1||s__JACMJL01 sp014380625--1||s__JACMOA01 sp014378225--2||s__JACMQJ01 sp014377055--1||s__JACPNR01 sp016185395--1||s__JACPTQ01 sp016192705--1||s__JACPZJ01 sp016195585--1||s__JACQDB01 sp016201275--2||s__JACQFL01 sp016200085--1||s__JACQUT01 sp016267585--2||s__JACQZM01 sp016213885--1||s__JACRHK01 sp016217625--1||s__JADGDF01 sp016745055--1||s__JADGNW01 sp017883315--1||s__JADJOM01 sp016713785--1||s__JADQBS01 sp016278535--2||s__JADQBV01 sp016278415--1||s__JAENYK01 sp016841825--1||s__JAENZX01 sp016841045--1||s__JAFGBY01 sp016932915--1||s__JAGIBK01 sp017744355--3||s__JAGKQJ01 sp017898095--1||s__JAGPMH01 sp018052945--1||s__JCM-19058 sp001310555--2||s__Jeotgalibacillus alimentarius--3||s__Jeotgalibacillus campisalis--1||s__Jeotgalibacillus malaysiensis--2||s__Jeotgalibacillus salarius--4||s__Jeotgalibacillus soli--5||s__Jeotgalibacillus sp004405105--5||s__Jeotgalibacillus terrae--5||s__K2R23-3 sp003595195--2||s__Kurthia gibsonii--4||s__Kurthia huakuii--4||s__Kurthia intestinigallinarum--4||s__Kurthia massiliensis--6||s__Kurthia senegalensis--3||s__Kurthia sibirica--6||s__Kurthia sp018065935--9||s__Kurthia zopfii--2||s__Kyrpidia spormannii--3||s__Kyrpidia tusciae--2||s__LSCE01 sp007125985--1||s__Lachnobacterium bovis--2||s__Lachnobacterium bovis_A--1||s__Lachnobacterium sp900113385--1||s__Lachnoclostridium phytofermentans--1||s__Lachnospira pectinoschiza_B--1||s__Lachnotalea glycerini--3||s__Lederbergia galactosidilytica--2||s__Lederbergia niameyensis--3||s__Lederbergia ruris--2||s__Lederbergia sp017355205--1||s__Lentibacillus doumboii--1||s__Lentibacillus halodurans--1||s__Lentibacillus_B saliphilus--1||s__Liquorilactobacillus oeni--1||s__Liquorilactobacillus satsumensis--1||s__Liquorilactobacillus sucicola--1||s__Listeria cayugensis--1||s__Listeria cossartiae--1||s__Listeria costaricensis--1||s__Listeria farberi--1||s__Listeria grayi--1||s__Listeria innocua--1||s__Listeria ivanovii--1||s__Listeria londoniensis--1||s__Listeria monocytogenes--1||s__Listeria monocytogenes_B--1||s__Listeria monocytogenes_C--1||s__Listeria seeligeri--1||s__Listeria sp014229645--1||s__Listeria welshimeri--1||s__Litchfieldia salsa--7||s__Litchfieldia sp014837155--5||s__Longirhabdus pacifica--1||s__Lucifera butyrica--12||s__Lutispora thermophila--4||s__Lysinibacillus boronitolerans--11||s__Lysinibacillus capsici--11||s__Lysinibacillus contaminans--9||s__Lysinibacillus fusiformis--14||s__Lysinibacillus fusiformis_D--11||s__Lysinibacillus fusiformis_E--14||s__Lysinibacillus fusiformis_F--12||s__Lysinibacillus macroides--10||s__Lysinibacillus mangiferihumi--14||s__Lysinibacillus pakistanensis--14||s__Lysinibacillus parviboronicapiens--15||s__Lysinibacillus sp001275675--15||s__Lysinibacillus sp001278875--10||s__Lysinibacillus sp001308875--11||s__Lysinibacillus sp002237755--17||s__Lysinibacillus sp002340205--10||s__Lysinibacillus sp002973635--13||s__Lysinibacillus sp006864135--14||s__Lysinibacillus sp009724685--11||s__Lysinibacillus sphaericus--14||s__Lysinibacillus sphaericus_A--14||s__Lysinibacillus sphaericus_B--12||s__Lysinibacillus sphaericus_D--11||s__Lysinibacillus xylanilyticus--12||s__Lysinibacillus xylanilyticus_A--13||s__Lysinibacillus_B odysseyi--10||s__Lysinibacillus_B odysseyi_A--8||s__Lysinibacillus_B sp002359075--5||s__M1-B18 sp018432235--1||s__MEC069 sp004514475--5||s__MES13 sp009711765--1||s__MES13 sp009711785--1||s__MGBC165282 sp910589265--1||s__MSJ-34 sp018918005--3||s__MTP4 sp000970045--1||s__MTP4 sp016841265--1||s__MTP4 sp016841625--1||s__MTP4 sp9310u--1||s__Margalitia camelliae--7||s__Margalitia shackletonii--5||s__Margalitia sp018343615--7||s__Marinococcus halophilus--2||s__Marinococcus halotolerans--2||s__Massilibacillus massiliensis--20||s__Massilibacterium senegalense--4||s__Meiothermus cerbereus--2||s__Meiothermus granaticius--2||s__Meiothermus hypogaeus--2||s__Meiothermus luteus--2||s__Meiothermus ruber--2||s__Meiothermus ruber_A--2||s__Meiothermus rufus--2||s__Meiothermus sp003351145--2||s__Meiothermus sp015478585--2||s__Meiothermus sp017497985--2||s__Meiothermus taiwanensis--2||s__Meiothermus_B silvanus--2||s__Meiothermus_B sp003226535--2||s__Melghiribacillus sp017656265--2||s__Melghiribacillus thermohalophilus--2||s__Mesobacillus boroniphilus_A--1||s__Mesobacillus jeotgali--2||s__Mesobacillus jeotgali_A--2||s__Mesobacillus oceanisediminis_A--1||s__Mesobacillus selenatarsenatis--2||s__Mesobacillus selenatarsenatis_A--1||s__Mesobacillus sp014856545--1||s__Mesobacillus sp017355915--2||s__Mesobacillus sp017912555--2||s__Mesobacillus sp018613055--2||s__Mesobacillus sp018613195--1||s__Mesobacillus sp018613235--2||s__Mesobacillus sp018613315--1||s__Mesobacillus subterraneus--1||s__Mesobacillus subterraneus_A--3||s__Mesobacillus_A harenae--1||s__Metabacillus crassostreae--5||s__Metabacillus fastidiosus--13||s__Metabacillus halosaccharovorans--6||s__Metabacillus litoralis--6||s__Metabacillus litoralis_A--2||s__Metabacillus litoralis_B--10||s__Metabacillus niabensis--10||s__Metabacillus sp000518865--5||s__Metabacillus sp000981385--2||s__Metabacillus sp002577655--9||s__Metabacillus sp002871465--4||s__Metabacillus sp003259415--1||s__Metabacillus sp004801455--1||s__Metabacillus sp017497975--5||s__Metabacillus weihaiensis--6||s__Metabacillus_B mangrovi--3||s__Metabacillus_B sp000732485--3||s__Metabacillus_B sp003816055--5||s__Metabacillus_B sp018283675--3||s__Metabacillus_C lacus--5||s__Metalysinibacillus alkalisoli--4||s__Metalysinibacillus jejuensis--8||s__Metalysinibacillus saudimassiliensis--4||s__Metasolibacillus fluoroglycofenilyticus--8||s__Metasolibacillus meyeri--9||s__Metasolibacillus ndiopicus--10||s__Metasolibacillus sp002360295--4||s__Methanolobus bombayensis--11||s__Methanolobus profundi--10||s__Methanolobus psychrophilus--5||s__Methanolobus psychrotolerans--4||s__Methanolobus sp002507205--3||s__Methanolobus sp002508635--4||s__Methanolobus sp003565715--2||s__Methanolobus sp004745425--3||s__Methanolobus sp016278365--4||s__Methanolobus sp016278385--7||s__Methanolobus tindarius--13||s__Methanolobus vulcani--11||s__Methanolobus vulcani_A--10||s__Methanolobus zinderi--3||s__Methanomethylovorans hollandica--1||s__Methanomethylovorans sp001896725--3||s__Methanomethylovorans sp002067265--2||s__Methanomethylovorans sp002067275--1||s__Methanomethylovorans sp002508425--4||s__Methanomethylovorans sp014361205--2||s__Methanoperedens sp002487355--7||s__Methanoperedens sp003104905--4||s__Methanoperedens sp012026795--6||s__Methanoperedens sp012026835--3||s__Methanoperedens sp018899795--1||s__Methanoperedens sp018900975--1||s__Methanoperedens sp902384525--3||s__Methanoperedens sp902386085--1||s__Methanoperedens sp902386135--3||s__Methanoperedens sp902386205--6||s__Methanoperedens sp902386255--1||s__Methanoperedens sp905339155--3||s__Methanoperedens_A sp002839545--1||s__Methanosarcina barkeri_A--1||s__Methanosarcina flavescens--1||s__Methanosarcina horonobensis--1||s__Methanosarcina lacustris--1||s__Methanosarcina mazei--1||s__Methanosarcina sp002505485--1||s__Methanosarcina sp004099695--1||s__Methanosarcina sp11020u--1||s__Methanosarcina sp8098u--1||s__Methanosarcina spelaei--1||s__Methanosarcina thermophila--1||s__Methylomusa anaerophila--8||s__Mobilitalea luporum--1||s__Mobilitalea sp012839295--1||s__Moduliflexus flocculans--1||s__Moorella glycerini--1||s__NK4A144 sp000424365--1||s__NK4A144 sp000701625--2||s__NK4A144 sp000746015--2||s__NK4A144 sp900114405--1||s__NK4A144 sp900168235--1||s__NK4A144 sp905236615--1||s__Natranaerobius_A trueperi--1||s__Natranaerovirga pectinivora--2||s__Natribacillus halophilus--1||s__Natronincola ferrireducens--1||s__Neobacillus endophyticus--3||s__Neobacillus jeddahensis--3||s__Neobacillus massiliamazoniensis--1||s__Neobacillus niacini_B--2||s__Neobacillus renqingensis--1||s__Neobacillus rubiinfantis--3||s__Neobacillus sp002567005--1||s__Neobacillus sp011250555--1||s__Neobacillus sp016765675--4||s__Neobacillus sp018613415--1||s__Neobacillus vireti--2||s__Niallia circulans--8||s__Niallia circulans_A--7||s__Niallia circulans_B--10||s__Niallia nealsonii--12||s__Niallia sp001076885--9||s__Niallia sp009183415--11||s__Niallia sp011524565--13||s__Niallia sp900199695--9||s__Niallia taxi--10||s__OEQK01 sp900240405--1||s__OESV01 sp900240995--3||s__Oceanobacillus bengalensis--3||s__Oceanobacillus caeni--1||s__Oceanobacillus chungangensis--1||s__Oceanobacillus iheyensis--2||s__Oceanobacillus jeddahense--5||s__Oceanobacillus kimchii--2||s__Oceanobacillus neutriphilus--4||s__Oceanobacillus oncorhynchi--5||s__Oceanobacillus polygoni--1||s__Oceanobacillus rekensis--1||s__Oceanobacillus sojae--5||s__Oceanobacillus sojae_A--5||s__Oceanobacillus sp001659985--3||s__Oceanobacillus sp009389585--5||s__Oceanobacillus sp018333215--3||s__Oceanobacillus timonensis--4||s__Ornithinibacillus bavariensis--2||s__Ornithinibacillus caprae--1||s__Ornithinibacillus globulus--2||s__Ornithinibacillus globulus_B--1||s__Ornithinibacillus limi--3||s__Ornithinibacillus massiliensis--1||s__Ornithinibacillus scapharcae--5||s__Oxobacter pfennigii--1||s__PH28-bin88 sp000987045--2||s__PHAA01 sp002840245--1||s__PHAD01 sp002841595--1||s__PLLO sp017310645--1||s__PP17-6a sp900095615--1||s__Paenibacillus albidus--8||s__Paenibacillus albilobatus--4||s__Paenibacillus amylolyticus--12||s__Paenibacillus amylolyticus_A--13||s__Paenibacillus amylolyticus_B--12||s__Paenibacillus amylolyticus_D--15||s__Paenibacillus antarcticus--7||s__Paenibacillus azoreducens--8||s__Paenibacillus barcinonensis--11||s__Paenibacillus borealis--8||s__Paenibacillus brasilensis--8||s__Paenibacillus camerounensis--9||s__Paenibacillus campinasensis--3||s__Paenibacillus cellulositrophicus_A--3||s__Paenibacillus chibensis--8||s__Paenibacillus cookii--4||s__Paenibacillus crassostreae--3||s__Paenibacillus dakarensis--2||s__Paenibacillus dokdonensis--7||s__Paenibacillus donghaensis--3||s__Paenibacillus durus--6||s__Paenibacillus durus_B--5||s__Paenibacillus etheri--6||s__Paenibacillus forsythiae--8||s__Paenibacillus glacialis--6||s__Paenibacillus glucanolyticus--2||s__Paenibacillus graminis--6||s__Paenibacillus helianthi--5||s__Paenibacillus ihbetae--3||s__Paenibacillus ihuae--6||s__Paenibacillus illinoisensis--9||s__Paenibacillus jilunlii--7||s__Paenibacillus kribbensis--7||s__Paenibacillus lactis--3||s__Paenibacillus lautus--3||s__Paenibacillus lautus_A--3||s__Paenibacillus lemnae--2||s__Paenibacillus macquariensis--7||s__Paenibacillus massiliensis--16||s__Paenibacillus maysiensis--8||s__Paenibacillus odorifer--5||s__Paenibacillus ottowii--10||s__Paenibacillus pabuli--9||s__Paenibacillus panacisoli--15||s__Paenibacillus peoriae--8||s__Paenibacillus phytohabitans--8||s__Paenibacillus pini--8||s__Paenibacillus polymyxa--11||s__Paenibacillus polymyxa_B--10||s__Paenibacillus polymyxa_C--10||s__Paenibacillus polymyxa_D--10||s__Paenibacillus polymyxa_E--11||s__Paenibacillus polysaccharolyticus--14||s__Paenibacillus rhizoplanae--8||s__Paenibacillus rhizosphaerae--2||s__Paenibacillus riograndensis--8||s__Paenibacillus sabinae--6||s__Paenibacillus silagei--8||s__Paenibacillus silvae--10||s__Paenibacillus solani--6||s__Paenibacillus sonchi--8||s__Paenibacillus sophorae--6||s__Paenibacillus sp000316035--11||s__Paenibacillus sp000374185--7||s__Paenibacillus sp000499205--8||s__Paenibacillus sp000758525--7||s__Paenibacillus sp000758545--5||s__Paenibacillus sp000758585--5||s__Paenibacillus sp000758605--9||s__Paenibacillus sp000758625--11||s__Paenibacillus sp000949425--10||s__Paenibacillus sp000987955--4||s__Paenibacillus sp001315105--2||s__Paenibacillus sp001426865--14||s__Paenibacillus sp001517085--10||s__Paenibacillus sp001682855--5||s__Paenibacillus sp001860525--3||s__Paenibacillus sp001955535--3||s__Paenibacillus sp001955855--12||s__Paenibacillus sp001955925--8||s__Paenibacillus sp002257645--4||s__Paenibacillus sp002264395--5||s__Paenibacillus sp002438345--8||s__Paenibacillus sp002573715--3||s__Paenibacillus sp002968835--11||s__Paenibacillus sp003268635--13||s__Paenibacillus sp003854965--6||s__Paenibacillus sp005577435--3||s__Paenibacillus sp009664975--10||s__Paenibacillus sp009807035--7||s__Paenibacillus sp009870785--3||s__Paenibacillus sp012912005--13||s__Paenibacillus sp013359945--4||s__Paenibacillus sp014836635--2||s__Paenibacillus sp014844075--6||s__Paenibacillus sp017086365--8||s__Paenibacillus sp017512705--9||s__Paenibacillus sp018310695--3||s__Paenibacillus sp018403225--8||s__Paenibacillus sp018403285--3||s__Paenibacillus sp900101225--12||s__Paenibacillus sp900109515--8||s__Paenibacillus sp900110055--10||s__Paenibacillus sp900111565--8||s__Paenibacillus sp900116105--3||s__Paenibacillus sp900289175--3||s__Paenibacillus spiritus--4||s__Paenibacillus stellifer--3||s__Paenibacillus taichungensis--9||s__Paenibacillus taichungensis_A--9||s__Paenibacillus tengchongensis--6||s__Paenibacillus tepidiphilus--8||s__Paenibacillus terrae_A--11||s__Paenibacillus terrae_B--10||s__Paenibacillus terrae_C--10||s__Paenibacillus tritici--6||s__Paenibacillus typhae--11||s__Paenibacillus uliginis--2||s__Paenibacillus urinalis--3||s__Paenibacillus wynnii--3||s__Paenibacillus xylanexedens--12||s__Paenibacillus xylanexedens_A--11||s__Paenibacillus xylanexedens_B--14||s__Paenibacillus xylanilyticus--9||s__Paenibacillus xylanivorans--9||s__Paenibacillus zanthoxyli--5||s__Paenibacillus_A aceti--4||s__Paenibacillus_A anaericanus--5||s__Paenibacillus_A antibioticophila--5||s__Paenibacillus_A barengoltzii--6||s__Paenibacillus_A bouchesdurhonensis--6||s__Paenibacillus_A faecis--5||s__Paenibacillus_A fonticola--4||s__Paenibacillus_A ihumii--4||s__Paenibacillus_A lentus--7||s__Paenibacillus_A lutimineralis--5||s__Paenibacillus_A macerans--4||s__Paenibacillus_A oralis--5||s__Paenibacillus_A panacisegetis--3||s__Paenibacillus_A phaseoli--5||s__Paenibacillus_A phocaensis--6||s__Paenibacillus_A physcomitrellae--7||s__Paenibacillus_A pinistramenti--8||s__Paenibacillus_A rubinfantis--6||s__Paenibacillus_A sanguinis--5||s__Paenibacillus_A segetis--2||s__Paenibacillus_A senegalimassiliensis--4||s__Paenibacillus_A shirakamiensis--5||s__Paenibacillus_A sp000159955--4||s__Paenibacillus_A sp002439285--5||s__Paenibacillus_A sp003060825--10||s__Paenibacillus_A sp018919145--5||s__Paenibacillus_A sp900069005--4||s__Paenibacillus_A sp900766135--8||s__Paenibacillus_A timonensis--6||s__Paenibacillus_A tuaregi--3||s__Paenibacillus_A turicensis--16||s__Paenibacillus_A vini--4||s__Paenibacillus_A woosongensis--3||s__Paenibacillus_A yonginensis--7||s__Paenibacillus_A zeisoli--6||s__Paenibacillus_AA koleovorans--2||s__Paenibacillus_AB flagellatus--3||s__Paenibacillus_AB ginsengarvi--7||s__Paenibacillus_AB hemerocallicola--3||s__Paenibacillus_AB mesophilus--2||s__Paenibacillus_AB sp014705615--3||s__Paenibacillus_AC psychroresistens--5||s__Paenibacillus_AE antri--3||s__Paenibacillus_AE sp016482785--2||s__Paenibacillus_AF thalictri--10||s__Paenibacillus_AG sediminis--3||s__Paenibacillus_AH cisolokensis--1||s__Paenibacillus_AI eucommiae--3||s__Paenibacillus_AI sp900104695--1||s__Paenibacillus_AK turpanensis--10||s__Paenibacillus_B alvei--4||s__Paenibacillus_B apiarius--5||s__Paenibacillus_B aquistagni--3||s__Paenibacillus_B assamensis--6||s__Paenibacillus_B dendritiformis_A--5||s__Paenibacillus_B dendritiformis_B--5||s__Paenibacillus_B dendritiformis_C--3||s__Paenibacillus_B popilliae--6||s__Paenibacillus_B sp000283315--3||s__Paenibacillus_B sp001894745--4||s__Paenibacillus_B sp007786455--7||s__Paenibacillus_B sp014841135--7||s__Paenibacillus_B sp015558675--3||s__Paenibacillus_B sp900539405--4||s__Paenibacillus_B taiwanensis--3||s__Paenibacillus_B thiaminolyticus--5||s__Paenibacillus_C agaridevorans--5||s__Paenibacillus_C algorifonticola--10||s__Paenibacillus_C castaneae--3||s__Paenibacillus_C catalpae--4||s__Paenibacillus_C endophyticus--9||s__Paenibacillus_C glycanilyticus--6||s__Paenibacillus_C gorillae--7||s__Paenibacillus_C harenae--2||s__Paenibacillus_C intestinavium--6||s__Paenibacillus_C lupini--6||s__Paenibacillus_C luteus--10||s__Paenibacillus_C montaniterrae--4||s__Paenibacillus_C nanensis--9||s__Paenibacillus_C oryzae--9||s__Paenibacillus_C paeoniae--5||s__Paenibacillus_C paridis--9||s__Paenibacillus_C pinisoli--8||s__Paenibacillus_C prosopidis--2||s__Paenibacillus_C protaetiae--4||s__Paenibacillus_C radicis--7||s__Paenibacillus_C sinopodophylli--11||s__Paenibacillus_C sp000023585--6||s__Paenibacillus_C sp001280845--4||s__Paenibacillus_C sp001428245--1||s__Paenibacillus_C sp001682865--11||s__Paenibacillus_C sp001956095--6||s__Paenibacillus_C sp001956295--7||s__Paenibacillus_C sp002741035--14||s__Paenibacillus_C sp003217535--5||s__Paenibacillus_C sp003591485--6||s__Paenibacillus_C sp004345425--6||s__Paenibacillus_C sp005222705--12||s__Paenibacillus_C sp009737085--6||s__Paenibacillus_C sp011947265--1||s__Paenibacillus_C sp012935325--5||s__Paenibacillus_C sp014705655--3||s__Paenibacillus_C sp016019935--11||s__Paenibacillus_D abyssi--5||s__Paenibacillus_D daejeonensis--5||s__Paenibacillus_D pinihumi--5||s__Paenibacillus_D sp003851045--6||s__Paenibacillus_D sp004134985--3||s__Paenibacillus_D sp014705605--1||s__Paenibacillus_D sp016424485--3||s__Paenibacillus_E aceris--3||s__Paenibacillus_E alba--9||s__Paenibacillus_E alginolyticus--9||s__Paenibacillus_E chondroitinus--6||s__Paenibacillus_E chondroitinus_A--6||s__Paenibacillus_E ferrarius--12||s__Paenibacillus_E marchantiophytorum--9||s__Paenibacillus_E oryzisoli--11||s__Paenibacillus_E pectinilyticus--10||s__Paenibacillus_E phytorum--8||s__Paenibacillus_E plantarum--12||s__Paenibacillus_E planticolens--8||s__Paenibacillus_E qinlingensis--14||s__Paenibacillus_E silvestris--4||s__Paenibacillus_E sp000620565--7||s__Paenibacillus_E sp001426375--8||s__Paenibacillus_E sp001428045--12||s__Paenibacillus_E sp001428105--6||s__Paenibacillus_E sp001429545--3||s__Paenibacillus_E sp007829615--5||s__Paenibacillus_E sp008017805--11||s__Paenibacillus_E sp010820665--13||s__Paenibacillus_E sp014534655--5||s__Paenibacillus_E sp900103825--2||s__Paenibacillus_E whitsoniae--7||s__Paenibacillus_F chitinolyticus--4||s__Paenibacillus_F sp000411255--4||s__Paenibacillus_F sp001541095--4||s__Paenibacillus_F sp009757775--4||s__Paenibacillus_F sp900107975--6||s__Paenibacillus_G ehimensis--14||s__Paenibacillus_G elgii--12||s__Paenibacillus_G mucilaginosus--15||s__Paenibacillus_G naphthalenovorans--2||s__Paenibacillus_G puerhi--9||s__Paenibacillus_G solanacearum--7||s__Paenibacillus_G sp001399685--12||s__Paenibacillus_G sp007786445--6||s__Paenibacillus_G sp017833255--7||s__Paenibacillus_G sp018998565--14||s__Paenibacillus_G sp900101595--6||s__Paenibacillus_G sp910594985--6||s__Paenibacillus_G tianmuensis--7||s__Paenibacillus_G tyrfis--10||s__Paenibacillus_G validus--7||s__Paenibacillus_H larvae--3||s__Paenibacillus_I sambharensis--11||s__Paenibacillus_J bovis--9||s__Paenibacillus_J dauci--10||s__Paenibacillus_J hunanensis--10||s__Paenibacillus_J nicotianae--9||s__Paenibacillus_J nuruki--7||s__Paenibacillus_J wulumuqiensis--6||s__Paenibacillus_K guangzhouensis--9||s__Paenibacillus_K selenitireducens--5||s__Paenibacillus_K terrigena--7||s__Paenibacillus_L senegalensis--1||s__Paenibacillus_L sp007679495--2||s__Paenibacillus_L sp018403245--2||s__Paenibacillus_M ginsengihumi--2||s__Paenibacillus_N swuensis--3||s__Paenibacillus_O beijingensis--2||s__Paenibacillus_O herberti--3||s__Paenibacillus_O humicus--5||s__Paenibacillus_O pasadenensis--3||s__Paenibacillus_O sp002243345--5||s__Paenibacillus_O sp900105225--3||s__Paenibacillus_S foliorum--9||s__Paenibacillus_S piri--6||s__Paenibacillus_S rigui--12||s__Paenibacillus_S sp000686845--10||s__Paenibacillus_S sp001956045--11||s__Paenibacillus_S sp002042965--8||s__Paenibacillus_S sp011440305--9||s__Paenibacillus_S sp900114475--8||s__Paenibacillus_S xerothermodurans--3||s__Paenibacillus_T cellulosilyticus--13||s__Paenibacillus_T curdlanolyticus--9||s__Paenibacillus_T kobensis--6||s__Paenibacillus_T sp009789195--11||s__Paenibacillus_T sp014779765--7||s__Paenibacillus_T xylaniclasticus--8||s__Paenibacillus_V contaminans--4||s__Paenibacillus_W thermoaerophilus--2||s__Paenibacillus_Z albus--5||s__Paenibacillus_Z baekrokdamisoli--7||s__Paenibacillus_Z glycinis--4||s__Paenibacillus_Z lycopersici--3||s__Paenibacillus_Z mendelii--5||s__Paenibacillus_Z methanolicus--17||s__Paenibacillus_Z montanisoli--2||s__Paenibacillus_Z nasutitermitis--3||s__Paenibacillus_Z phyllosphaerae--20||s__Paenibacillus_Z rhizovicinus--6||s__Paenibacillus_Z sacheonensis--2||s__Paenibacillus_Z sepulcri--5||s__Paenibacillus_Z sp004342525--5||s__Paenibacillus_Z sp900106745--5||s__Paenibacillus_Z sp900110075--6||s__Paenibacillus_Z sp900113915--2||s__Paenibacillus_Z sp900116125--5||s__Paenibacillus_Z taihuensis--12||s__Paenisporosarcina sp018816185--3||s__Palsa-295 sp003131985--1||s__Palsa-295 sp003153585--1||s__Palsa-295 sp003156635--1||s__Palsa-295 sp003166795--1||s__Palsa-295 sp003167215--1||s__Palsa-295 sp013286165--1||s__Palsa-295 sp013289695--1||s__Palsa-295 sp013289715--1||s__Palsa-360 sp003165465--1||s__Parageobacillus thermantarcticus--5||s__Parageobacillus thermoglucosidasius--5||s__Parageobacillus thermoglucosidasius_A--3||s__Parageobacillus toebii--2||s__Paraliobacillus ryukyuensis--2||s__Paraliobacillus sp001368815--1||s__Paraliobacillus_A quinghaiensis--2||s__Paraliobacillus_A zengyii--2||s__Pectinatus brassicae--14||s__Pectinatus cerevisiiphilus--8||s__Pectinatus frisingensis--8||s__Pectinatus haikarae--9||s__Pectinatus sottacetonis--8||s__Pelorhabdus rhamnosifermentans--23||s__Pelosinus fermentans--13||s__Pelosinus fermentans_A--13||s__Pelosinus fermentans_B--21||s__Pelosinus propionicus--24||s__Pelosinus sp000725345--19||s__Peribacillus asahii--2||s__Peribacillus asahii_A--3||s__Peribacillus butanolivorans--1||s__Peribacillus cavernae--2||s__Peribacillus frigoritolerans--1||s__Peribacillus glennii--10||s__Peribacillus huizhouensis--5||s__Peribacillus loiseleuriae--7||s__Peribacillus massiliglaciei--1||s__Peribacillus muralis--2||s__Peribacillus muralis_A--3||s__Peribacillus psychrosaccharolyticus--3||s__Peribacillus simplex--1||s__Peribacillus simplex_B--3||s__Peribacillus simplex_D--1||s__Peribacillus sp001510645--5||s__Peribacillus sp002835675--1||s__Peribacillus sp002863565--15||s__Peribacillus sp003429085--6||s__Peribacillus sp017355165--1||s__Peribacillus sp018613325--1||s__Peribacillus sp900112495--5||s__Peribacillus_A saganii--10||s__Peribacillus_A sp002860285--5||s__Petrocella sp002841435--1||s__Petromonas tenebris--1||s__Piscibacillus halophilus--1||s__Pontibacillus litoralis--4||s__Pontibacillus marinus--1||s__Pontibacillus sp009858175--1||s__Pradoshia sp001685035--1||s__Priestia aryabhattai--2||s__Priestia aryabhattai_A--2||s__Priestia flexa--1||s__Priestia iocasae--4||s__Priestia megaterium--1||s__Priestia megaterium_A--3||s__Priestia megaterium_B--5||s__Priestia sp003184905--2||s__Priestia_D taiwanensis--3||s__Propionispira arboris--25||s__Propionispira raffinosivorans--27||s__Propionispora hippei--14||s__Propionispora vibrioides--17||s__Proteiniborus ethanoligenes--2||s__Proteiniborus sp002376545--2||s__Proteiniborus sp900095305--1||s__Pseudobacillus aerolatus--2||s__Pseudobacillus badius--4||s__Pseudobacillus sp003600835--9||s__Pseudobacillus wudalianchiensis--3||s__Pseudobutyrivibrio fibrisolvens_A--1||s__Pseudobutyrivibrio ruminis--1||s__Pseudobutyrivibrio ruminis_A--1||s__Pseudobutyrivibrio ruminis_B--1||s__Pseudobutyrivibrio ruminis_C--1||s__Pseudobutyrivibrio ruminis_D--1||s__Pseudobutyrivibrio ruminis_E--1||s__Pseudobutyrivibrio ruminis_F--1||s__Pseudobutyrivibrio sp000621865--1||s__Pseudobutyrivibrio sp015057185--1||s__Pseudobutyrivibrio sp017471675--1||s__Pseudobutyrivibrio sp017557715--1||s__Pseudobutyrivibrio sp017934625--1||s__Pseudobutyrivibrio sp900100545--1||s__Pseudobutyrivibrio sp900104335--1||s__Pseudobutyrivibrio sp900107545--1||s__Pseudobutyrivibrio sp900113655--1||s__Pseudobutyrivibrio sp902775195--2||s__Pseudobutyrivibrio xylanivorans--1||s__Pseudobutyrivibrio xylanivorans_A--1||s__Pseudogracilibacillus auburnensis--1||s__Pseudogracilibacillus intestinigallinarum--2||s__Pseudogracilibacillus sp012518125--1||s__Pseudomonas_E sp003428805--1||s__Psychrobacillus glaciei--9||s__Psychrobacillus insolitus--1||s__Psychrobacillus lasiicapitis--5||s__Psychrobacillus psychrodurans--7||s__Psychrobacillus psychrotolerans--5||s__Psychrobacillus soli--5||s__Psychrobacillus sp001278755--4||s__Psychrobacillus sp007676755--5||s__Psychrobacillus sp008807035--5||s__Psychrobacillus sp012843435--3||s__Psychrobacillus sp018140925--5||s__Psychrobacillus sp900103605--3||s__Psychrobacillus sp900111345--4||s__Psychrobacillus vulpis--6||s__Pueribacillus sp002453275--1||s__Pueribacillus theae--1||s__Pullulanibacillus camelliae--1||s__Pullulanibacillus pueri--1||s__QHVH01 sp003222245--3||s__QHYP01 sp003224195--1||s__QIAW01 sp003225655--1||s__Quasibacillus thermotolerans--1||s__Quinella sp002448305--3||s__Quinella sp014764605--3||s__Quinella sp015206785--1||s__Quinella sp015206805--2||s__Quinella sp017406175--3||s__Quinella sp017412925--2||s__Quinella sp017427545--2||s__Quinella sp017428215--3||s__Quinella sp017444245--4||s__Quinella sp017445435--6||s__Quinella sp017446845--2||s__Quinella sp017453765--7||s__Quinella sp017455645--8||s__Quinella sp017470715--6||s__Quinella sp017475745--6||s__Quinella sp017476425--8||s__Quinella sp017477125--6||s__Quinella sp017479925--4||s__Quinella sp017484005--6||s__Quinella sp017484235--8||s__Quinella sp017515635--4||s__Quinella sp017518105--3||s__Quinella sp017527075--2||s__Quinella sp017529935--1||s__Quinella sp017534385--3||s__Quinella sp017535925--2||s__Quinella sp017549815--10||s__Quinella sp017553205--3||s__Quinella sp017554235--6||s__Quinella sp017554285--5||s__Quinella sp017614505--5||s__Quinella sp905233135--6||s__Quinella sp905233325--4||s__Quinella sp905233965--3||s__Quinella sp905234045--5||s__Quinella sp905234175--5||s__Quinella sp905234195--5||s__Quinella sp905234235--4||s__Quinella sp905234365--6||s__Quinella sp905234395--2||s__Quinella sp905234505--5||s__Quinella sp905234705--5||s__Quinella sp905235425--5||s__Quinella sp905235685--5||s__Quinella sp905236145--1||s__Quinella sp905236255--2||s__Quinella sp905236285--6||s__Quinella sp905236325--4||s__Quinella sp905236665--2||s__Quinella sp905236725--6||s__R196 sp004764705--5||s__R1DC41 sp015482585--3||s__RBG-16-64-22 sp001803795--1||s__RBG-16-64-22 sp016195465--1||s__RGIG250 sp017383125--2||s__RGIG250 sp910579115--1||s__RGIG3544 sp016280345--5||s__RGIG3544 sp017444395--5||s__RGIG4930 sp017443685--1||s__RGIG4930 sp017470735--1||s__RGIG4930 sp017477005--1||s__RGIG4930 sp905233905--1||s__RGIG4930 sp905233955--1||s__RGIG4930 sp905236585--1||s__RGIG5097 sp017476005--3||s__RGIG9201 sp017529085--3||s__RGIG9201 sp017634675--2||s__RGIG9201 sp017635875--2||s__RI-153 sp016124945--10||s__RSA1 sp002919305--1||s__RUG024 sp017458745--6||s__RUG024 sp900314765--6||s__RUG114 sp900315615--1||s__RUG12372 sp016286075--5||s__RUG12372 sp017480545--5||s__RUG12372 sp017619685--4||s__RUG12372 sp017939945--4||s__RUG12372 sp900321035--6||s__RUG12372 sp902777615--7||s__RUG12372 sp902778455--10||s__RUG12372 sp902782705--5||s__Radiobacillus deserti--2||s__Reconcilibacillus cellulovorans--1||s__Rhodoferax sp903886165--1||s__Robertmurraya dakarensis--8||s__Robertmurraya korlensis--8||s__Robertmurraya kyonggiensis--6||s__Robertmurraya massiliosenegalensis--5||s__Robertmurraya methanolica_A--5||s__Robertmurraya siralis--6||s__Robertmurraya sp002480735--9||s__Robertmurraya sp003586445--8||s__Robertmurraya sp009917645--8||s__Robertmurraya sp011524525--4||s__Robertmurraya yapensis--6||s__Rossellomorea marisflavi_A--1||s__Rossellomorea sp002561455--1||s__Rossellomorea sp011398925--2||s__Rossellomorea sp012911895--1||s__Rubeoparvulum massiliense--2||s__Ruminiclostridium cellulolyticum--1||s__Ruminiclostridium herbifermentans--2||s__Ruminiclostridium papyrosolvens--2||s__Ruminiclostridium papyrosolvens_A--3||s__Ruminiclostridium sp000244875--3||s__Ruminiclostridium_D sp002306975--1||s__Rummeliibacillus pycnus--7||s__Rummeliibacillus sp003576525--7||s__Rummeliibacillus stabekisii--4||s__Rummeliibacillus suwonensis--10||s__S144-5 sp015494005--1||s__SCSIO-07484 sp003963515--7||s__SCSIO-07484 sp017656235--4||s__SFDP01 sp004558185--1||s__SIG280 sp015058015--1||s__SIG336 sp015056765--1||s__SKGK01 sp007117465--1||s__SL1-B47 sp018434945--5||s__SLNR01 sp007132905--1||s__SLTJ01 sp004347685--1||s__SM2101 sp018588585--3||s__SO9 sp016406125--7||s__SURF-8 sp003598065--1||s__SV3-B162 sp018432955--1||s__SZUA-448 sp003249225--1||s__SZUA-448 sp003252135--1||s__Saccharibacillus alkalitolerans--15||s__Saccharibacillus brassicae--12||s__Saccharibacillus deserti--12||s__Saccharibacillus endophyticus--15||s__Saccharibacillus kuerlensis--13||s__Saccharibacillus qingshengii--13||s__Saccharibacillus sacchari--15||s__Saccharibacillus sp002189105--13||s__Saccharibacillus sp002205895--13||s__Saccharococcus caldoxylosilyticus--3||s__Saccharococcus sp000632515--4||s__Saccharococcus thermophilus--1||s__Salibacterium halotolerans--2||s__Salibacterium qingdaonense--4||s__Salicibibacter cibarius--1||s__Salicibibacter cibi--1||s__Salicibibacter kimchii--1||s__Salimicrobium halophilum--1||s__Salinibacillus xinjiangensis--1||s__Salipaludibacillus agaradhaerens--3||s__Salipaludibacillus aurantiacus--1||s__Salipaludibacillus keqinensis--2||s__Salipaludibacillus neizhouensis--3||s__Salirhabdus euzebyi--2||s__Salisediminibacterium beveridgei--3||s__Salisediminibacterium halotolerans--2||s__Salisediminibacterium selenitireducens--5||s__Saliterribacillus persicus--2||s__Salsuginibacillus halophilus--7||s__Salsuginibacillus kocurii--4||s__Savagea serpentis--2||s__Schwartzia succinivorans--9||s__Sediminibacillus albus--1||s__Sediminibacillus senegalensis--1||s__Sediminibacillus terrae--1||s__Selenihalanaerobacter shriftii--1||s__Selenomonas sp905372355--1||s__Selenomonas sputigena--2||s__Selenomonas_A lactilytica--9||s__Selenomonas_A montiformis--7||s__Selenomonas_A ruminantium--8||s__Selenomonas_A ruminantium_B--6||s__Selenomonas_A ruminantium_C--8||s__Selenomonas_A ruminantium_D--10||s__Selenomonas_A ruminantium_E--12||s__Selenomonas_A ruminantium_F--10||s__Selenomonas_A ruminantium_G--9||s__Selenomonas_A ruminantium_I--7||s__Selenomonas_A ruminantium_J--10||s__Selenomonas_A ruminantium_K--8||s__Selenomonas_A ruminantium_L--7||s__Selenomonas_A ruminantium_M--8||s__Selenomonas_A ruminantium_N--6||s__Selenomonas_A ruminantium_O--9||s__Selenomonas_A sp000686945--5||s__Selenomonas_A sp000702005--12||s__Selenomonas_A sp008271295--14||s__Selenomonas_A sp017940705--7||s__Selenomonas_A sp018052705--10||s__Selenomonas_A sp900769615--8||s__Selenomonas_B ruminantium_A--5||s__Selenomonas_B ruminantium_B--4||s__Selenomonas_B ruminantium_C--5||s__Selenomonas_B sp017635515--3||s__Selenomonas_B sp905234515--3||s__Selenomonas_C bovis--3||s__Selenomonas_C sp002351185--6||s__Selenomonas_C sp900314825--4||s__Selenomonas_C sp900315575--12||s__Selenomonas_C sp900318215--13||s__Selenomonas_C sp902780535--13||s__Senegalia massiliensis--1||s__Senegalia massiliensis_A--1||s__Senegalia sp016820635--1||s__Senegalia sp016820655--1||s__Serpentinicella alkaliphila--1||s__Sinobaca qinghaiensis--2||s__SkT53 sp015097055--6||s__Solibacillus cecembensis--15||s__Solibacillus isronensis_A--5||s__Solibacillus silvestris--6||s__Solibacillus sp002736105--6||s__Solibacillus sp003073375--11||s__Solibacillus sp014836905--9||s__Solibacillus sp014836935--6||s__SpSt-165 sp011057335--1||s__Sporanaerobacter acetigenes--1||s__Sporolactobacillus inulinus--1||s__Sporolactobacillus laevolacticus--4||s__Sporolactobacillus pectinivorans--2||s__Sporolactobacillus putidus--2||s__Sporolactobacillus shoreae--3||s__Sporolactobacillus sp004153195--1||s__Sporolactobacillus spathodeae--1||s__Sporolactobacillus terrae--1||s__Sporolactobacillus vineae--1||s__Sporolituus thermophilus--2||s__Sporomusa acidovorans--28||s__Sporomusa malonica--14||s__Sporomusa ovata--13||s__Sporomusa silvacetica--20||s__Sporomusa sp007830295--21||s__Sporomusa sp017889675--11||s__Sporomusa sp017889705--19||s__Sporomusa sphaeroides--24||s__Sporomusa termitida--11||s__Sporosalibacterium faouarense--1||s__Sporosarcina koreensis_B--2||s__Sporosarcina koreensis_C--6||s__Sporosarcina limicola--6||s__Sporosarcina luteola--7||s__Sporosarcina luteola_A--10||s__Sporosarcina newyorkensis--4||s__Sporosarcina psychrophila--6||s__Sporosarcina sp000586555--5||s__Sporosarcina sp000813425--5||s__Sporosarcina sp000829195--8||s__Sporosarcina sp002077155--1||s__Sporosarcina sp002743055--1||s__Sporosarcina sp002743255--2||s__Sporosarcina sp002743335--1||s__Sporosarcina sp002743375--1||s__Sporosarcina sp003351785--3||s__Sporosarcina sp003384035--6||s__Sporosarcina sp008369195--3||s__Sporosarcina sp009650995--6||s__Sporosarcina sp009651005--6||s__Sporosarcina sp013408665--1||s__Sporosarcina sp014282005--2||s__Sporosarcina sp014836415--5||s__Sporosarcina sp014836615--8||s__Sporosarcina sp016820585--9||s__Sporosarcina sp017347095--3||s__Sporosarcina sp017498505--8||s__Sporosarcina tadaridae--2||s__Sporosarcina ureae--1||s__Sporosarcina ureae_A--1||s__Sporosarcina ureae_B--1||s__Sporosarcina ureae_C--1||s__Streptohalobacillus salinus--2||s__Succinispira mobilis--9||s__Sutcliffiella cohnii--2||s__Sutcliffiella_A horikoshii--1||s__Sutcliffiella_A sp001293645--1||s__Syntrophaceticus sp002397275--1||s__Syntrophaceticus sp012839645--1||s__Syntrophobotulus glycolicus--2||s__Syntrophomonas methylbutyratica--1||s__Syntrophomonas wolfei--1||s__Syntrophomonas_A palmitatica--1||s__Syntrophomonas_A sp012729835--1||s__Syntrophomonas_B zehnderi--1||s__Syntrophothermus lipocalidus--1||s__T33-2 sp002860205--10||s__TOLSYN sp003010405--1||s__TOLSYN sp903851035--1||s__Tenuibacillus multivorans--2||s__Tepidibacillus fermentans--1||s__Terribacillus aidingensis--3||s__Terribacillus aidingensis_A--2||s__Terribacillus halophilus--3||s__Terribacillus halophilus_A--3||s__Terribacillus saccharophilus--3||s__Terribacillus saccharophilus_A--5||s__Terribacillus saccharophilus_B--4||s__Terribacillus sp002271665--2||s__Terribacillus sp002272135--5||s__Terrilactibacillus laevilacticus--1||s__Terrilactibacillus tamarindi--1||s__Texcoconibacillus texcoconensis--7||s__Thalassobacillus cyri--1||s__Thalassobacillus pellis--1||s__Thermacetogenium phaeum--1||s__Thermanaerosceptrum fracticalcis--1||s__Thermicanus aegyptius--2||s__Thermincola ferriacetica--2||s__Thermoanaerobacterium sp002102475--1||s__Thermobacillus xylanilyticus--2||s__Thermohalobacter berrensis--1||s__Thermolongibacillus altinsuensis--2||s__Thermosinus carboxydivorans--2||s__Thermosyntropha lipolytica--1||s__Thermosyntropha sp017656155--1||s__Thermotalea metallivorans--1||s__Tissierella_A creatinophila--1||s__Tumebacillus flagellatus--9||s__Tumebacillus permanentifrigoris--10||s__Tumebacillus sp016722965--6||s__Tumebacillus_A algifaecis--6||s__Tumebacillus_A avium--4||s__Tumebacillus_A sp004340785--6||s__UBA10536 sp10536u--2||s__UBA11029 sp002411145--6||s__UBA12420 sp001795385--1||s__UBA1351 sp002342805--2||s__UBA1444 sp002329525--4||s__UBA1444 sp012798135--3||s__UBA1444 sp018434355--1||s__UBA1792 sp002315155--2||s__UBA1796 sp002319795--24||s__UBA1799 sp002319815--11||s__UBA2250 sp903930805--1||s__UBA2595 sp002339745--2||s__UBA2598 sp002339345--1||s__UBA2897 sp002350105--10||s__UBA2897 sp900315155--5||s__UBA2897 sp900316275--5||s__UBA2913 sp002349925--8||s__UBA2913 sp900770895--7||s__UBA3766 sp002393735--1||s__UBA3796 sp002369175--3||s__UBA3796 sp017444295--7||s__UBA3796 sp902773295--3||s__UBA3796 sp902801565--3||s__UBA3943 sp002385625--1||s__UBA3947 sp006351925--2||s__UBA3947 sp900095445--3||s__UBA3951 sp002385465--1||s__UBA3951 sp012842425--1||s__UBA3951 sp012842685--1||s__UBA4045 sp002383285--1||s__UBA4045 sp002383695--2||s__UBA4045 sp011053775--2||s__UBA4080 sp002381865--1||s__UBA4093 sp002083825--9||s__UBA4821 sp002402315--1||s__UBA4844 sp002398105--1||s__UBA4844 sp002424365--1||s__UBA4844 sp012729715--1||s__UBA4844 sp012839665--1||s__UBA4851 sp002408445--1||s__UBA4882 sp002399265--1||s__UBA5278 sp002427165--1||s__UBA5301 sp002408345--2||s__UBA5314 sp002410325--1||s__UBA5318 sp002408285--1||s__UBA5388 sp002409975--1||s__UBA5435 sp002426645--1||s__UBA5486 sp002427045--1||s__UBA5704 sp002420005--1||s__UBA5851 sp002431635--1||s__UBA6129 sp002422465--1||s__UBA6259 sp002441135--2||s__UBA629 sp900316665--1||s__UBA7701 sp002482545--5||s__UBA7994 sp003527145--2||s__UBA8346 sp003501335--2||s__UBA8346 sp003501365--2||s__UBA8783 sp003516955--1||s__UBA9217 sp003454665--1||s__UBA9786 sp003518745--4||s__UBA9786 sp902785705--7||s__UMGS1260 sp900550105--25||s__URHB0009 sp000426085--4||s__URHB0009 sp011393025--4||s__Ureibacillus acetophenoni--6||s__Ureibacillus antri--10||s__Ureibacillus chungkukjangi--7||s__Ureibacillus composti--3||s__Ureibacillus endophyticus--9||s__Ureibacillus halotolerans--5||s__Ureibacillus manganicus--6||s__Ureibacillus massiliensis--8||s__Ureibacillus sinduriensis--7||s__Ureibacillus sp005491425--9||s__Ureibacillus sp012735355--9||s__Ureibacillus sp014836845--6||s__Ureibacillus sp017577605--4||s__Ureibacillus telephonicus--11||s__Ureibacillus terrenus--1||s__Ureibacillus thermophilus--5||s__Ureibacillus thermosphaericus--5||s__Ureibacillus timonensis--10||s__Ureibacillus xyleni--9||s__Ureibacillus yapensis--5||s__VATK01 sp006546985--1||s__VGJW01 sp016867265--1||s__VGJY01 sp016867235--2||s__VKM-B-2647 sp000829455--4||s__VSOB01 sp015056735--1||s__Vallitalea guaymasensis--2||s__Vallitalea pronyensis--1||s__Vecturithrix granuli--1||s__Virgibacillus chiguensis--2||s__Virgibacillus dokdonensis--2||s__Virgibacillus manasiensis--1||s__Virgibacillus pantothenticus--1||s__Virgibacillus picturae--1||s__Virgibacillus proomii_A--1||s__Virgibacillus proomii_B--1||s__Virgibacillus sp003612345--1||s__Virgibacillus_E ndiopensis--1||s__Virgibacillus_E sp900258515--2||s__Viridibacillus arenosi--8||s__Viridibacillus arvi--7||s__Viridibacillus sp002813185--7||s__Vulcanibacillus modesticaldus--1||s__W-Firmicutes-14 sp002840275--2||s__WFRC01 sp015486685--1||s__WRKN01 sp009778055--3||s__Weimeria sp002480925--1||s__Weimeria sp900100095--1||s__Weimeria sp900316165--1||s__Weimeria sp902797565--1||s__Weimeria sp902803645--1||s__Weizmannia acidiproducens--1||s__Weizmannia coagulans--1||s__Weizmannia coagulans_A--2||s__Weizmannia ginsengihum--4||s__Weizmannia sp008974185--2||s__XBB1006 sp015057115--2||s__XBB1006 sp015057205--1||s__XBB1006 sp900115795--1||s__XBD2001 sp017959525--1||s__XBD2001 sp900116395--1||s__Xylanibacillus composti--2||s__YIM-78166 sp004123195--15||s__YIM-78166 sp004522215--5||s__YIM-B00319 sp016745835--2||s__YN15 sp003285005--7:heptad_counter=MCP-24H--48||MCP-28H--8||MCP-34H--8||MCP-36H--1||MCP-38H--9||MCP-40H--363||MCP-44H--9955||MCP-52H--48||MCP-64H--8:lbd_counter=4HB_MCP_1--21||Cache_3-Cache_2--2||UNKNOWN--5||dCache_1--8||sCache_2--1||sCache_3_3--6:lca_tree=d__Bacteria:length_avg=135.11145510835914:length_max=187.0:length_min=25.0:length_std=29.73359687803905:length_sum=87282.0:mismatch_avg=19.490712074303406:mismatch_max=93.0:mismatch_min=0.0:mismatch_std=21.960833503634024:mismatch_sum=12591.0:name=N302181:qcovhsp_avg=98.43405572755418:qcovhsp_max=100.0:qcovhsp_min=95.0:qcovhsp_std=1.611754676734303:qcovhsp_sum=63588.4:qend_avg=136.07275541795664:qend_max=184.0:qend_min=25.0:qend_std=30.065292784627232:qend_sum=87903.0:qstart_avg=2.1222910216718267:qstart_max=10.0:qstart_min=1.0:qstart_std=1.9246821983869131:qstart_sum=1371.0:ref_name_counter=GB_GCA_000332645.1_protein.faa_AMXN01000008.1_5@PF00015_full_PFAM.303.517--1||GB_GCA_001313085.1_protein.faa_BBFE01000054.1_36@PF00015_full_PFAM.1.148--1||GB_GCA_001586195.1_protein.faa_CP014609.1_2710@PF00015_full_PFAM.345.498--2||GB_GCA_001917585.1_protein.faa_MNEG01000054.1_21@PF00015_full_PFAM.401.578--6||GB_GCA_002083825.1_protein.faa_DAZV01000008.1_65@PF00015_full_PFAM.440.627--3||GB_GCA_002083825.1_protein.faa_DAZV01000020.1_15@PF00015_full_PFAM.374.564--3||GB_GCA_002159075.1_protein.faa_LZRT01000060.1_18@PF00015_full_PFAM.281.479--1||GB_GCA_002319885.1_protein.faa_DCFT01000105.1_1@PF00015_full_PFAM.448.636--1||GB_GCA_002383695.1_protein.faa_DFZX01000046.1_17@PF00015_full_PFAM.349.525--1||GB_GCA_002434245.1_protein.faa_DJJR01000031.1_146@PF00015_full_PFAM.429.608--1||GB_GCA_002438345.1_protein.faa_DJUJ01000224.1_6@PF00015_full_PFAM.421.606--1||GB_GCA_002482545.1_protein.faa_DLGF01000016.1_225@PF00015_full_PFAM.431.611--1||GB_GCA_003140235.1_protein.faa_PLJN01000200.1_7@PF00015_full_PFAM.233.457--19||GB_GCA_003220265.1_protein.faa_QHRW01000118.1_15@PF00015_full_PFAM.391.568--2||GB_GCA_003220335.1_protein.faa_QHSB01000344.1_7@PF00015_full_PFAM.397.574--4||GB_GCA_003220345.1_protein.faa_QHSC01000086.1_38@PF00015_full_PFAM.409.586--9||GB_GCA_003220475.1_protein.faa_QHSO01000174.1_1@PF00015_full_PFAM.1.139--1||GB_GCA_003220685.1_protein.faa_QHTE01000057.1_11@PF00015_full_PFAM.371.572--10||GB_GCA_003221595.1_protein.faa_QHSM01000126.1_2@PF00015_full_PFAM.382.573--2||GB_GCA_003221615.1_protein.faa_QHSQ01000108.1_34@PF00015_full_PFAM.387.590--2||GB_GCA_003221635.1_protein.faa_QHSR01000038.1_15@PF00015_full_PFAM.381.572--1||GB_GCA_003552605.1_protein.faa_PUNN01000090.1_5@PF00015_full_PFAM.471.582--1||GB_GCA_005887895.1_protein.faa_VBPC01000177.1_10@PF00015_full_PFAM.391.569--2||GB_GCA_007116195.1_protein.faa_SKIX01000201.1_1@PF00015_full_PFAM.181.261--1||GB_GCA_008364785.1_protein.faa_VTTJ01000001.1_686@PF00015_full_PFAM.333.521--1||GB_GCA_008364785.1_protein.faa_VTTJ01000007.1_134@PF00015_full_PFAM.333.517--2||GB_GCA_009684525.1_protein.faa_WKKR01000001.1_2@PF00015_full_PFAM.339.525--1||GB_GCA_012032575.1_protein.faa_JAAUSP010000126.1_12@PF00015_full_PFAM.556.727--1||GB_GCA_012735505.1_protein.faa_JAAYHE010000031.1_52@PF00015_full_PFAM.2.59--1||GB_GCA_013330315.1_protein.faa_DUIO01000023.1_1@PF00015_full_PFAM.499.705--1||GB_GCA_013817135.1_protein.faa_JACDDF010000085.1_4@PF00015_full_PFAM.355.530--1||GB_GCA_014377055.1_protein.faa_JACMQJ010000428.1_2@PF00015_full_PFAM.206.369--1||GB_GCA_014378225.1_protein.faa_JACMOA010000064.1_6@PF00015_full_PFAM.136.319--1||GB_GCA_015488855.1_protein.faa_WFMY01000150.1_1@PF00015_full_PFAM.383.457--1||GB_GCA_016124945.1_protein.faa_WGMT01000003.1_108@PF00015_full_PFAM.494.682--1||GB_GCA_016124945.1_protein.faa_WGMT01000044.1_127@PF00015_full_PFAM.615.796--3||GB_GCA_016124945.1_protein.faa_WGMT01000044.1_131@PF00015_full_PFAM.610.800--3||GB_GCA_016124945.1_protein.faa_WGMT01000084.1_7@PF00015_full_PFAM.578.725--1||GB_GCA_016185365.1_protein.faa_JACPNP010000067.1_14@PF00015_full_PFAM.251.458--3||GB_GCA_016201275.1_protein.faa_JACQDB010000058.1_34@PF00015_full_PFAM.794.987--5||GB_GCA_016223085.1_protein.faa_JACRPS010000003.1_1261@PF00015_full_PFAM.127.349--1||GB_GCA_016287995.1_protein.faa_JAEEXW010000475.1_1@PF00015_full_PFAM.482.533--1||GB_GCA_016462625.1_protein.faa_JAEMSV010000017.1_7@PF00015_full_PFAM.379.553--2||GB_GCA_016713785.1_protein.faa_JADJOM010000003.1_341@PF00015_full_PFAM.516.709--1||GB_GCA_017512705.1_protein.faa_JAFWEX010000074.1_16@PF00015_full_PFAM.434.611--1||GB_GCA_017656255.1_protein.faa_JACDOE010000003.1_241@PF00015_full_PFAM.477.657--1||GB_GCA_017744355.1_protein.faa_JAGIBK010000003.1_101@PF00015_full_PFAM.394.570--1||GB_GCA_017744355.1_protein.faa_JAGIBK010000004.1_257@PF00015_full_PFAM.405.591--1||GB_GCA_017883315.1_protein.faa_JADGNW010000486.1_8@PF00015_full_PFAM.684.884--5||GB_GCA_017889625.1_protein.faa_JAGGAD010000088.1_3@PF00015_full_PFAM.416.607--1||GB_GCA_018268785.1_protein.faa_JAFDVY010000110.1_2@PF00015_full_PFAM.250.468--1||GB_GCA_019008365.1_protein.faa_JAHHUL010000014.1_46@PF00015_full_PFAM.338.560--1||GB_GCA_900110015.1_protein.faa_FOCD01000003.1_101@PF00015_full_PFAM.361.551--1||GB_GCA_900114885.1_protein.faa_FOUN01000002.1_57@PF00015_full_PFAM.333.509--2||GB_GCA_900114885.1_protein.faa_FOUN01000002.1_58@PF00015_full_PFAM.332.509--1||GB_GCA_900114885.1_protein.faa_FOUN01000006.1_112@PF00015_full_PFAM.356.526--1||GB_GCA_903930745.1_protein.faa_CAIYZX010000697.1_1@PF00015_full_PFAM.2.154--1||GB_GCA_903970165.1_protein.faa_CAJCHZ010000076.1_27@PF00015_full_PFAM.246.458--1||GB_GCA_903970465.1_protein.faa_CAJCIO010000024.1_10@PF00015_full_PFAM.358.428--1||RS_GCF_000007825.1_protein.faa_NC_004722.1_3518@PF00015_full_PFAM.437.596--2||RS_GCF_000007825.1_protein.faa_NC_004722.1_367@PF00015_full_PFAM.354.553--8||RS_GCF_000007825.1_protein.faa_NC_004722.1_490@PF00015_full_PFAM.430.604--1||RS_GCF_000009045.1_protein.faa_NC_000964.3_350@PF00015_full_PFAM.302.558--2||RS_GCF_000011645.1_protein.faa_NC_006270.3_366@PF00015_full_PFAM.1.111--1||RS_GCF_000011645.1_protein.faa_NC_006270.3_4194@PF00015_full_PFAM.305.510--7||RS_GCF_000011645.1_protein.faa_NC_006270.3_434@PF00015_full_PFAM.367.522--16||RS_GCF_000021305.1_protein.faa_NC_011772.1_503@PF00015_full_PFAM.431.606--18||RS_GCF_000190475.1_protein.faa_NZ_AEWH01000024.1_94@PF00015_full_PFAM.358.548--3||RS_GCF_000190475.1_protein.faa_NZ_AEWH01000031.1_23@PF00015_full_PFAM.359.520--1||RS_GCF_000190475.1_protein.faa_NZ_AEWH01000038.1_29@PF00015_full_PFAM.338.555--1||RS_GCF_000190475.1_protein.faa_NZ_AEWH01000039.1_10@PF00015_full_PFAM.362.528--1||RS_GCF_000219125.1_protein.faa_NZ_AFGF01000015.1_59@PF00015_full_PFAM.328.516--2||RS_GCF_000227465.1_protein.faa_NC_016047.1_2054@PF00015_full_PFAM.334.508--2||RS_GCF_000227465.1_protein.faa_NC_016047.1_504@PF00015_full_PFAM.302.513--1||RS_GCF_000250655.1_protein.faa_NC_016935.1_3999@PF00015_full_PFAM.368.522--1||RS_GCF_000271485.2_protein.faa_NZ_AKVN02000001.1_1096@PF00015_full_PFAM.341.509--1||RS_GCF_000282075.1_protein.faa_NZ_AKIX01000041.1_45@PF00015_full_PFAM.363.529--1||RS_GCF_000294775.2_protein.faa_NZ_CP015506.1_275@PF00015_full_PFAM.153.372--1||RS_GCF_000294775.2_protein.faa_NZ_CP015506.1_5058@PF00015_full_PFAM.436.616--1||RS_GCF_000300535.1_protein.faa_NZ_AMSH01000049.1_5@PF00015_full_PFAM.331.549--1||RS_GCF_000311785.1_protein.faa_NZ_HE978536.1_378@PF00015_full_PFAM.418.601--1||RS_GCF_000316035.1_protein.faa_NZ_ANHX01000054.1_7@PF00015_full_PFAM.356.580--1||RS_GCF_000331735.1_protein.faa_NC_020126.1_3066@PF00015_full_PFAM.322.503--1||RS_GCF_000376225.1_protein.faa_NZ_AQXL01000088.1_16@PF00015_full_PFAM.449.607--1||RS_GCF_000376225.1_protein.faa_NZ_AQXL01000132.1_112@PF00015_full_PFAM.189.373--2||RS_GCF_000377505.1_protein.faa_NZ_KB898185.1_699@PF00015_full_PFAM.360.568--1||RS_GCF_000377505.1_protein.faa_NZ_KB898191.1_99@PF00015_full_PFAM.328.510--1||RS_GCF_000377505.1_protein.faa_NZ_KB898193.1_229@PF00015_full_PFAM.443.612--1||RS_GCF_000380965.1_protein.faa_NZ_KB905556.1_13@PF00015_full_PFAM.289.483--5||RS_GCF_000380965.1_protein.faa_NZ_KB905603.1_12@PF00015_full_PFAM.52.218--1||RS_GCF_000422905.1_protein.faa_NZ_AUGY01000151.1_11@PF00015_full_PFAM.387.578--2||RS_GCF_000426545.1_protein.faa_NZ_AUFO01000012.1_174@PF00015_full_PFAM.445.617--1||RS_GCF_000426545.1_protein.faa_NZ_AUFO01000021.1_109@PF00015_full_PFAM.347.556--2||RS_GCF_000426545.1_protein.faa_NZ_AUFO01000034.1_27@PF00015_full_PFAM.325.497--1||RS_GCF_000426545.1_protein.faa_NZ_KE384534.1_244@PF00015_full_PFAM.2.84--1||RS_GCF_000426545.1_protein.faa_NZ_KE384534.1_263@PF00015_full_PFAM.465.673--1||RS_GCF_000426545.1_protein.faa_NZ_KE384534.1_434@PF00015_full_PFAM.440.622--1||RS_GCF_000430045.1_protein.faa_NZ_KE387023.1_2371@PF00015_full_PFAM.405.638--1||RS_GCF_000454065.1_protein.faa_NZ_KE695653.1_90@PF00015_full_PFAM.336.512--2||RS_GCF_000454065.1_protein.faa_NZ_KE695655.1_68@PF00015_full_PFAM.329.501--1||RS_GCF_000496285.1_protein.faa_NC_022781.1_3087@PF00015_full_PFAM.353.553--3||RS_GCF_000503775.1_protein.faa_NZ_KI629782.1_1557@PF00015_full_PFAM.430.615--1||RS_GCF_000503775.1_protein.faa_NZ_KI629782.1_2220@PF00015_full_PFAM.331.519--1||RS_GCF_000503775.1_protein.faa_NZ_KI629785.1_1261@PF00015_full_PFAM.336.549--1||RS_GCF_000503775.1_protein.faa_NZ_KI629785.1_1359@PF00015_full_PFAM.311.484--1||RS_GCF_000503775.1_protein.faa_NZ_KI629786.1_574@PF00015_full_PFAM.339.511--1||RS_GCF_000504165.1_protein.faa_NZ_AYSE01000001.1_91@PF00015_full_PFAM.445.644--1||RS_GCF_000513095.1_protein.faa_NZ_BAUT01000121.1_2@PF00015_full_PFAM.331.512--1||RS_GCF_000519345.1_protein.faa_NZ_KI912622.1_3@PF00015_full_PFAM.558.745--1||RS_GCF_000612865.1_protein.faa_NZ_CCAX010000001.1_1742@PF00015_full_PFAM.450.602--1||RS_GCF_000686845.1_protein.faa_NZ_JMLS01000014.1_100@PF00015_full_PFAM.424.599--1||RS_GCF_000686845.1_protein.faa_NZ_JMLS01000023.1_27@PF00015_full_PFAM.335.517--1||RS_GCF_000691145.1_protein.faa_NZ_ASJC01000002.1_429@PF00015_full_PFAM.331.550--1||RS_GCF_000691145.1_protein.faa_NZ_ASJC01000006.1_168@PF00015_full_PFAM.321.504--3||RS_GCF_000714935.1_protein.faa_NZ_JMIR01000047.1_15@PF00015_full_PFAM.333.517--4||RS_GCF_000725345.1_protein.faa_NZ_CP008852.1_3828@PF00015_full_PFAM.341.526--1||RS_GCF_000742895.1_protein.faa_NZ_CP007666.1_4735@PF00015_full_PFAM.337.556--1||RS_GCF_000758525.1_protein.faa_NZ_CP009241.1_947@PF00015_full_PFAM.330.542--5||RS_GCF_000758625.1_protein.faa_NZ_CP009283.1_3377@PF00015_full_PFAM.368.563--1||RS_GCF_000799595.1_protein.faa_NZ_KN549104.1_232@PF00015_full_PFAM.362.534--1||RS_GCF_000813125.1_protein.faa_NZ_BASE01000100.1_4@PF00015_full_PFAM.368.536--1||RS_GCF_000829455.1_protein.faa_NZ_JXAK01000028.1_53@PF00015_full_PFAM.162.263--1||RS_GCF_000832605.1_protein.faa_NZ_CP009692.1_3880@PF00015_full_PFAM.422.616--1||RS_GCF_000832605.1_protein.faa_NZ_CP009692.1_915@PF00015_full_PFAM.336.548--4||RS_GCF_000961095.1_protein.faa_NZ_CP011058.1_4317@PF00015_full_PFAM.442.620--4||RS_GCF_000966195.1_protein.faa_NZ_LAHL01000003.1_303@PF00015_full_PFAM.345.519--1||RS_GCF_000966195.1_protein.faa_NZ_LAHL01000104.1_1@PF00015_full_PFAM.256.436--1||RS_GCF_000970285.1_protein.faa_NZ_CP009516.1_4402@PF00015_full_PFAM.462.629--1||RS_GCF_000970675.1_protein.faa_NZ_LAJA01000042.1_6@PF00015_full_PFAM.338.507--1||RS_GCF_000970685.1_protein.faa_NZ_LAJB01000002.1_186@PF00015_full_PFAM.420.603--2||RS_GCF_000971975.1_protein.faa_NZ_KQ040780.1_18@PF00015_full_PFAM.333.512--3||RS_GCF_000971975.1_protein.faa_NZ_LAQO01000019.1_79@PF00015_full_PFAM.356.579--1||RS_GCF_000971975.1_protein.faa_NZ_LAQO01000062.1_1@PF00015_full_PFAM.471.616--1||RS_GCF_001015055.1_protein.faa_NZ_BBWZ01000004.1_129@PF00015_full_PFAM.341.550--2||RS_GCF_001015055.1_protein.faa_NZ_BBWZ01000025.1_47@PF00015_full_PFAM.352.520--2||RS_GCF_001026695.1_protein.faa_NZ_LDNB01000002.1_817@PF00015_full_PFAM.409.609--1||RS_GCF_001026695.1_protein.faa_NZ_LDNB01000002.1_822@PF00015_full_PFAM.440.616--1||RS_GCF_001038755.1_protein.faa_NZ_LDWQ01000021.1_10@PF00015_full_PFAM.321.514--1||RS_GCF_001042485.2_protein.faa_NZ_LBMN02000004.1_97@PF00015_full_PFAM.303.508--13||RS_GCF_001042485.2_protein.faa_NZ_LBMN02000008.1_151@PF00015_full_PFAM.313.521--16||RS_GCF_001187725.1_protein.faa_NZ_LGIQ01000002.1_326@PF00015_full_PFAM.341.526--1||RS_GCF_001274715.1_protein.faa_NZ_LGUG01000004.1_441@PF00015_full_PFAM.451.602--1||RS_GCF_001274725.1_protein.faa_NZ_LGUF01000007.1_898@PF00015_full_PFAM.465.620--1||RS_GCF_001278755.1_protein.faa_NZ_CP012601.1_3621@PF00015_full_PFAM.341.525--1||RS_GCF_001399685.1_protein.faa_NZ_JTHN01000078.1_3@PF00015_full_PFAM.349.534--1||RS_GCF_001426375.1_protein.faa_NZ_LMEO01000003.1_75@PF00015_full_PFAM.480.671--1||RS_GCF_001426375.1_protein.faa_NZ_LMEO01000034.1_409@PF00015_full_PFAM.366.534--1||RS_GCF_001426865.1_protein.faa_NZ_LMFO01000002.1_8@PF00015_full_PFAM.438.612--1||RS_GCF_001426865.1_protein.faa_NZ_LMFO01000034.1_15@PF00015_full_PFAM.448.620--1||RS_GCF_001428045.1_protein.faa_NZ_LMSD01000001.1_196@PF00015_full_PFAM.364.534--1||RS_GCF_001428105.1_protein.faa_NZ_LMSJ01000015.1_8@PF00015_full_PFAM.370.550--1||RS_GCF_001542915.1_protein.faa_NZ_LNNH01000012.1_624@PF00015_full_PFAM.343.568--1||RS_GCF_001552675.1_protein.faa_NZ_BCRQ01000102.1_2@PF00015_full_PFAM.380.530--1||RS_GCF_001570725.1_protein.faa_NZ_BCNV01000006.1_118@PF00015_full_PFAM.455.632--2||RS_GCF_001570725.1_protein.faa_NZ_BCNV01000006.1_14@PF00015_full_PFAM.429.610--2||RS_GCF_001570725.1_protein.faa_NZ_BCNV01000007.1_153@PF00015_full_PFAM.353.580--2||RS_GCF_001583695.1_protein.faa_NZ_LOBC01000046.1_2@PF00015_full_PFAM.429.596--4||RS_GCF_001590785.1_protein.faa_NZ_LTAO01000034.1_41@PF00015_full_PFAM.327.544--1||RS_GCF_001591465.1_protein.faa_NZ_BCUY01000011.1_19@PF00015_full_PFAM.339.513--1||RS_GCF_001591465.1_protein.faa_NZ_BCUY01000071.1_5@PF00015_full_PFAM.344.519--1||RS_GCF_001595725.1_protein.faa_NZ_CP014282.1_3180@PF00015_full_PFAM.354.474--3||RS_GCF_001595725.1_protein.faa_NZ_CP014283.1_219@PF00015_full_PFAM.337.561--9||RS_GCF_001598215.1_protein.faa_NZ_BCXJ01000001.1_71@PF00015_full_PFAM.433.654--1||RS_GCF_001623875.1_protein.faa_NZ_LWAE01000007.1_203@PF00015_full_PFAM.338.523--1||RS_GCF_001634285.1_protein.faa_NZ_CP015438.1_1552@PF00015_full_PFAM.337.517--1||RS_GCF_001645685.2_protein.faa_NZ_CP017080.1_3794@PF00015_full_PFAM.291.502--1||RS_GCF_001653565.1_protein.faa_NZ_LYPB01000038.1_35@PF00015_full_PFAM.340.552--2||RS_GCF_001884035.1_protein.faa_NZ_MACG01000049.1_159@PF00015_full_PFAM.428.604--1||RS_GCF_001908275.1_protein.faa_NZ_CP018620.1_1670@PF00015_full_PFAM.358.580--2||RS_GCF_001936625.1_protein.faa_NZ_MSDU01000026.1_54@PF00015_full_PFAM.348.515--1||RS_GCF_001955655.1_protein.faa_NZ_MSPW01000001.1_9@PF00015_full_PFAM.155.355--2||RS_GCF_001955855.1_protein.faa_NZ_MRTS01000001.1_488@PF00015_full_PFAM.348.522--2||RS_GCF_001955855.1_protein.faa_NZ_MRTS01000006.1_72@PF00015_full_PFAM.252.414--1||RS_GCF_001955855.1_protein.faa_NZ_MRTS01000019.1_51@PF00015_full_PFAM.458.634--1||RS_GCF_001955855.1_protein.faa_NZ_MRTS01000022.1_66@PF00015_full_PFAM.429.611--1||RS_GCF_001956295.1_protein.faa_NZ_MRTD01000008.1_44@PF00015_full_PFAM.367.546--1||RS_GCF_001969855.1_protein.faa_NZ_MRBL01000013.1_152@PF00015_full_PFAM.334.521--7||RS_GCF_002019595.1_protein.faa_NZ_KV917369.1_3277@PF00015_full_PFAM.441.666--1||RS_GCF_002027705.1_protein.faa_NZ_MBTG01000004.1_78@PF00015_full_PFAM.352.533--1||RS_GCF_002042965.1_protein.faa_NZ_MZNT01000013.1_88@PF00015_full_PFAM.422.601--1||RS_GCF_002119445.1_protein.faa_NZ_CP021061.1_225@PF00015_full_PFAM.354.553--2||RS_GCF_002119445.1_protein.faa_NZ_CP021061.1_3195@PF00015_full_PFAM.352.563--1||RS_GCF_002119445.1_protein.faa_NZ_CP021062.1_470@PF00015_full_PFAM.338.558--1||RS_GCF_002162355.1_protein.faa_NZ_CP021434.1_2254@PF00015_full_PFAM.349.511--1||RS_GCF_002162355.1_protein.faa_NZ_CP021434.1_3891@PF00015_full_PFAM.341.521--10||RS_GCF_002162355.1_protein.faa_NZ_CP021434.1_4576@PF00015_full_PFAM.263.445--2||RS_GCF_002200015.1_protein.faa_NZ_NIQX01000013.1_342@PF00015_full_PFAM.422.615--1||RS_GCF_002204795.1_protein.faa_NZ_NIXO01000018.1_81@PF00015_full_PFAM.72.110--1||RS_GCF_002243515.1_protein.faa_NZ_CP022657.1_3291@PF00015_full_PFAM.344.513--1||RS_GCF_002243515.1_protein.faa_NZ_CP022657.1_3292@PF00015_full_PFAM.339.511--1||RS_GCF_002250115.1_protein.faa_NZ_CP019985.1_1992@PF00015_full_PFAM.350.532--3||RS_GCF_002250115.1_protein.faa_NZ_CP019985.1_3649@PF00015_full_PFAM.183.363--6||RS_GCF_002272225.1_protein.faa_NZ_NPDG01000015.1_133@PF00015_full_PFAM.208.369--1||RS_GCF_002272225.1_protein.faa_NZ_NPDG01000032.1_6@PF00015_full_PFAM.453.617--5||RS_GCF_002272745.1_protein.faa_NZ_NPBD01000015.1_106@PF00015_full_PFAM.326.551--2||RS_GCF_002335525.1_protein.faa_NZ_BDUF01000023.1_41@PF00015_full_PFAM.213.372--2||RS_GCF_002355375.1_protein.faa_NZ_AP017312.1_2800@PF00015_full_PFAM.341.552--1||RS_GCF_002355375.1_protein.faa_NZ_AP017312.1_446@PF00015_full_PFAM.339.511--1||RS_GCF_002561455.1_protein.faa_NZ_NTUP01000066.1_104@PF00015_full_PFAM.203.390--1||RS_GCF_002567495.1_protein.faa_NZ_NVAP01000002.1_205@PF00015_full_PFAM.432.595--2||RS_GCF_002741035.1_protein.faa_NZ_CP016808.1_1994@PF00015_full_PFAM.358.505--1||RS_GCF_002741035.1_protein.faa_NZ_CP016808.1_2791@PF00015_full_PFAM.335.509--2||RS_GCF_002741035.1_protein.faa_NZ_CP016808.1_3750@PF00015_full_PFAM.182.399--2||RS_GCF_002746455.1_protein.faa_NZ_NWUW01000009.1_50@PF00015_full_PFAM.340.555--1||RS_GCF_002860125.1_protein.faa_NZ_PGVA01000003.1_86@PF00015_full_PFAM.353.543--1||RS_GCF_002860125.1_protein.faa_NZ_PGVA01000047.1_13@PF00015_full_PFAM.341.521--1||RS_GCF_002860125.1_protein.faa_NZ_PGVA01000054.1_51@PF00015_full_PFAM.423.604--1||RS_GCF_002860205.1_protein.faa_NZ_PGVB01000034.1_9@PF00015_full_PFAM.335.517--1||RS_GCF_002897295.1_protein.faa_NZ_BEXF01000002.1_64@PF00015_full_PFAM.437.612--1||RS_GCF_002897295.1_protein.faa_NZ_BEXF01000011.1_58@PF00015_full_PFAM.357.540--1||RS_GCF_002933875.1_protein.faa_NZ_BFAV01000181.1_20@PF00015_full_PFAM.309.516--1||RS_GCF_003013405.1_protein.faa_NZ_PXZL01000020.1_137@PF00015_full_PFAM.319.493--1||RS_GCF_003013475.1_protein.faa_NZ_PXZO01000019.1_83@PF00015_full_PFAM.457.629--2||RS_GCF_003013475.1_protein.faa_NZ_PXZO01000053.1_12@PF00015_full_PFAM.451.674--1||RS_GCF_003176895.1_protein.faa_NZ_QGTD01000018.1_96@PF00015_full_PFAM.433.607--1||RS_GCF_003217515.1_protein.faa_NZ_QJSX01000001.1_445@PF00015_full_PFAM.543.738--2||RS_GCF_003233845.1_protein.faa_NZ_QKRB01000051.1_6@PF00015_full_PFAM.479.654--1||RS_GCF_003259935.1_protein.faa_NZ_QLMH01000008.1_50@PF00015_full_PFAM.336.520--3||RS_GCF_003339585.1_protein.faa_NZ_QPKF01000005.1_60@PF00015_full_PFAM.423.609--3||RS_GCF_003386535.1_protein.faa_NZ_QTTN01000017.1_9@PF00015_full_PFAM.454.644--1||RS_GCF_003609605.1_protein.faa_NZ_MCHY01000006.1_608@PF00015_full_PFAM.334.514--1||RS_GCF_003611635.1_protein.faa_NZ_RAVZ01000243.1_1@PF00015_full_PFAM.167.363--1||RS_GCF_003667825.1_protein.faa_NZ_CP033043.1_3858@PF00015_full_PFAM.375.539--1||RS_GCF_003691585.1_protein.faa_NZ_CP033169.1_3108@PF00015_full_PFAM.554.753--1||RS_GCF_003710815.1_protein.faa_NZ_RHHP01000001.1_139@PF00015_full_PFAM.339.523--1||RS_GCF_003710865.1_protein.faa_NZ_RHHO01000009.1_1@PF00015_full_PFAM.359.527--2||RS_GCF_003710865.1_protein.faa_NZ_RHHO01000009.1_7@PF00015_full_PFAM.331.503--6||RS_GCF_003710865.1_protein.faa_NZ_RHHO01000012.1_196@PF00015_full_PFAM.422.642--2||RS_GCF_003710865.1_protein.faa_NZ_RHHO01000014.1_54@PF00015_full_PFAM.338.561--1||RS_GCF_003710865.1_protein.faa_NZ_RHHO01000017.1_40@PF00015_full_PFAM.437.610--1||RS_GCF_003710865.1_protein.faa_NZ_RHHO01000026.1_30@PF00015_full_PFAM.339.522--1||RS_GCF_003710865.1_protein.faa_NZ_RHHO01000028.1_24@PF00015_full_PFAM.340.521--3||RS_GCF_003710865.1_protein.faa_NZ_RHHO01000032.1_64@PF00015_full_PFAM.352.523--2||RS_GCF_003710915.1_protein.faa_NZ_RHHR01000013.1_156@PF00015_full_PFAM.479.690--1||RS_GCF_003710915.1_protein.faa_NZ_RHHR01000037.1_71@PF00015_full_PFAM.404.612--1||RS_GCF_003710935.1_protein.faa_NZ_RHHS01000005.1_139@PF00015_full_PFAM.442.613--1||RS_GCF_003710935.1_protein.faa_NZ_RHHS01000010.1_30@PF00015_full_PFAM.352.528--4||RS_GCF_003710985.1_protein.faa_NZ_RHHT01000011.1_75@PF00015_full_PFAM.334.521--1||RS_GCF_003710985.1_protein.faa_NZ_RHHT01000012.1_21@PF00015_full_PFAM.472.673--1||RS_GCF_003711845.1_protein.faa_NZ_RHLQ01000067.1_5@PF00015_full_PFAM.149.369--1||RS_GCF_003719335.1_protein.faa_NZ_RIAS01000004.1_283@PF00015_full_PFAM.414.589--2||RS_GCF_003963515.1_protein.faa_NZ_CP034541.1_3595@PF00015_full_PFAM.179.490--1||RS_GCF_004000785.1_protein.faa_NZ_BILX01000024.1_60@PF00015_full_PFAM.342.520--1||RS_GCF_004000785.1_protein.faa_NZ_BILX01000026.1_44@PF00015_full_PFAM.344.517--1||RS_GCF_004000785.1_protein.faa_NZ_BILX01000031.1_36@PF00015_full_PFAM.461.625--1||RS_GCF_004001025.1_protein.faa_NZ_BIMJ01000005.1_16@PF00015_full_PFAM.489.646--2||RS_GCF_004006295.1_protein.faa_NZ_CP026095.1_1653@PF00015_full_PFAM.346.532--1||RS_GCF_004116265.1_protein.faa_NZ_QOUX01000047.1_664@PF00015_full_PFAM.340.520--1||RS_GCF_004123195.1_protein.faa_NZ_SDLI01000011.1_42@PF00015_full_PFAM.341.510--3||RS_GCF_004123195.1_protein.faa_NZ_SDLI01000016.1_13@PF00015_full_PFAM.443.620--2||RS_GCF_004123195.1_protein.faa_NZ_SDLI01000019.1_37@PF00015_full_PFAM.210.389--2||RS_GCF_004295585.1_protein.faa_NZ_AP019400.1_1224@PF00015_full_PFAM.199.373--1||RS_GCF_004521915.1_protein.faa_NZ_SDKD01000001.1_225@PF00015_full_PFAM.456.637--1||RS_GCF_004521915.1_protein.faa_NZ_SDKD01000004.1_239@PF00015_full_PFAM.349.534--2||RS_GCF_004521915.1_protein.faa_NZ_SDKD01000012.1_20@PF00015_full_PFAM.335.567--1||RS_GCF_004521915.1_protein.faa_NZ_SDKD01000013.1_131@PF00015_full_PFAM.334.489--1||RS_GCF_004766045.1_protein.faa_NZ_SPQQ01000002.1_265@PF00015_full_PFAM.447.633--1||RS_GCF_004920405.1_protein.faa_NZ_RFLV01000005.1_62@PF00015_full_PFAM.1.64--1||RS_GCF_005930355.1_protein.faa_NZ_VDBO01000003.1_363@PF00015_full_PFAM.451.627--1||RS_GCF_006170445.1_protein.faa_NZ_VCNA01000003.1_355@PF00015_full_PFAM.359.520--1||RS_GCF_006170445.1_protein.faa_NZ_VCNA01000006.1_161@PF00015_full_PFAM.354.531--2||RS_GCF_006170445.1_protein.faa_NZ_VCNA01000006.1_200@PF00015_full_PFAM.447.626--1||RS_GCF_006384875.1_protein.faa_NZ_CP029454.1_1843@PF00015_full_PFAM.422.613--5||RS_GCF_006384875.1_protein.faa_NZ_CP029454.1_3191@PF00015_full_PFAM.351.564--3||RS_GCF_006384875.1_protein.faa_NZ_CP029454.1_490@PF00015_full_PFAM.430.604--8||RS_GCF_006861775.1_protein.faa_NZ_VDGG01000005.1_92@PF00015_full_PFAM.336.522--1||RS_GCF_007273535.1_protein.faa_NZ_RIBP01000004.1_19@PF00015_full_PFAM.322.520--1||RS_GCF_007830185.1_protein.faa_NZ_VLKZ01000001.1_130@PF00015_full_PFAM.331.503--1||RS_GCF_007830235.1_protein.faa_NZ_VLKI01000002.1_113@PF00015_full_PFAM.438.619--1||RS_GCF_007830295.1_protein.faa_NZ_VLKC01000002.1_3260@PF00015_full_PFAM.471.641--1||RS_GCF_007991215.1_protein.faa_NZ_BJXX01000149.1_18@PF00015_full_PFAM.328.555--1||RS_GCF_008180415.1_protein.faa_NZ_VTEI01000024.1_11@PF00015_full_PFAM.334.522--1||RS_GCF_008180615.1_protein.faa_NZ_VTEH01000004.1_106@PF00015_full_PFAM.350.521--1||RS_GCF_008386395.1_protein.faa_NZ_CP043761.1_927@PF00015_full_PFAM.357.580--1||RS_GCF_008923245.1_protein.faa_NZ_WBOS01000016.1_37@PF00015_full_PFAM.338.523--1||RS_GCF_009497655.1_protein.faa_NZ_CP023317.1_1036@PF00015_full_PFAM.357.520--1||RS_GCF_009728935.1_protein.faa_NZ_CP034235.1_736@PF00015_full_PFAM.341.558--1||RS_GCF_009737085.1_protein.faa_NZ_WOVL01000024.1_15@PF00015_full_PFAM.341.523--1||RS_GCF_009755355.1_protein.faa_NZ_WQLB01000041.1_22@PF00015_full_PFAM.537.724--1||RS_GCF_011008845.1_protein.faa_NZ_JAAIWM010000001.1_550@PF00015_full_PFAM.338.512--1||RS_GCF_011059135.1_protein.faa_NZ_JAALGD010000015.1_40@PF00015_full_PFAM.331.522--2||RS_GCF_012843265.1_protein.faa_NZ_JABAIT010000002.1_46@PF00015_full_PFAM.389.583--1||RS_GCF_012849095.1_protein.faa_NZ_CP051680.1_6272@PF00015_full_PFAM.193.405--1||RS_GCF_012912005.1_protein.faa_NZ_JABBEA010000021.1_64@PF00015_full_PFAM.357.580--1||RS_GCF_013096935.1_protein.faa_NZ_SDLF01000016.1_67@PF00015_full_PFAM.344.561--1||RS_GCF_013141695.1_protein.faa_NZ_WHNY01000018.1_48@PF00015_full_PFAM.479.664--1||RS_GCF_013141715.1_protein.faa_NZ_WHOA01000220.1_59@PF00015_full_PFAM.355.571--2||RS_GCF_013184545.1_protein.faa_NZ_JAAOJA010000018.1_21@PF00015_full_PFAM.253.324--1||RS_GCF_013204885.1_protein.faa_NZ_JABMKX010000013.1_89@PF00015_full_PFAM.470.646--1||RS_GCF_014201465.1_protein.faa_NZ_JACHEP010000002.1_76@PF00015_full_PFAM.334.517--2||RS_GCF_014217835.1_protein.faa_NZ_CP055263.1_715@PF00015_full_PFAM.434.624--2||RS_GCF_014534655.1_protein.faa_NZ_JACVVD010000004.1_412@PF00015_full_PFAM.366.531--1||RS_GCF_014635025.1_protein.faa_NZ_BMCE01000002.1_1498@PF00015_full_PFAM.330.513--1||RS_GCF_014640295.1_protein.faa_NZ_BMGR01000002.1_267@PF00015_full_PFAM.337.520--1||RS_GCF_014647055.1_protein.faa_NZ_BMOL01000006.1_103@PF00015_full_PFAM.530.733--1||RS_GCF_014647055.1_protein.faa_NZ_BMOL01000006.1_104@PF00015_full_PFAM.552.737--2||RS_GCF_014836645.1_protein.faa_NZ_JACSQM010000002.1_545@PF00015_full_PFAM.346.509--1||RS_GCF_014960805.1_protein.faa_NZ_CP063163.1_4037@PF00015_full_PFAM.339.511--2||RS_GCF_016811915.1_protein.faa_NZ_CP069127.1_3138@PF00015_full_PFAM.355.527--1||RS_GCF_016811915.1_protein.faa_NZ_CP069127.1_3312@PF00015_full_PFAM.338.522--1||RS_GCF_016811915.1_protein.faa_NZ_CP069127.1_4949@PF00015_full_PFAM.182.346--1||RS_GCF_016908395.1_protein.faa_NZ_JAFBDU010000008.1_104@PF00015_full_PFAM.302.508--1||RS_GCF_016909075.1_protein.faa_NZ_JAFBFC010000002.1_21@PF00015_full_PFAM.375.533--1||RS_GCF_017355165.1_protein.faa_NZ_JADILK010000034.1_3@PF00015_full_PFAM.312.533--3||RS_GCF_017355915.1_protein.faa_NZ_JAFEUV010000004.1_362@PF00015_full_PFAM.444.620--1||RS_GCF_017599345.1_protein.faa_NZ_JAGFVL010000032.1_167@PF00015_full_PFAM.345.493--1||RS_GCF_017833255.1_protein.faa_NZ_JAFIBU010000001.1_2182@PF00015_full_PFAM.427.601--8||RS_GCF_017873605.1_protein.faa_NZ_JAGGKI010000008.1_132@PF00015_full_PFAM.283.503--1||RS_GCF_017873715.1_protein.faa_NZ_JAGGKM010000005.1_386@PF00015_full_PFAM.337.513--1||RS_GCF_017873965.1_protein.faa_NZ_JAGGKT010000035.1_3@PF00015_full_PFAM.336.516--3||RS_GCF_017874175.1_protein.faa_NZ_JAGGKZ010000002.1_110@PF00015_full_PFAM.479.660--1||RS_GCF_017874175.1_protein.faa_NZ_JAGGKZ010000031.1_31@PF00015_full_PFAM.451.631--1||RS_GCF_017874615.1_protein.faa_NZ_JAGIKV010000011.1_17@PF00015_full_PFAM.479.637--4||RS_GCF_017874615.1_protein.faa_NZ_JAGIKV010000021.1_107@PF00015_full_PFAM.436.617--2||RS_GCF_017874615.1_protein.faa_NZ_JAGIKV010000029.1_50@PF00015_full_PFAM.344.554--1||RS_GCF_017874765.1_protein.faa_NZ_JAGGLX010000006.1_147@PF00015_full_PFAM.438.615--1||RS_GCF_018075365.1_protein.faa_NZ_CP073011.1_3039@PF00015_full_PFAM.338.500--1||RS_GCF_018221465.1_protein.faa_NZ_JAAIKR010000012.1_98@PF00015_full_PFAM.4.34--1||RS_GCF_018228725.1_protein.faa_NZ_CP073708.1_1051@PF00015_full_PFAM.482.674--1||RS_GCF_018614975.1_protein.faa_NZ_JAGGNR010000005.1_106@PF00015_full_PFAM.467.634--3||RS_GCF_018614975.1_protein.faa_NZ_JAGGNR010000014.1_139@PF00015_full_PFAM.342.568--1||RS_GCF_018614975.1_protein.faa_NZ_JAGGNR010000050.1_4@PF00015_full_PFAM.441.614--1||RS_GCF_018998565.1_protein.faa_NZ_JAHNZO010000020.1_98@PF00015_full_PFAM.283.509--1||RS_GCF_019039215.1_protein.faa_NZ_JAHNZZ010000001.1_1395@PF00015_full_PFAM.325.513--1||RS_GCF_900086705.1_protein.faa_NZ_LT575483.1_1467@PF00015_full_PFAM.362.545--1||RS_GCF_900094905.1_protein.faa_NZ_FMJG01000010.1_15@PF00015_full_PFAM.431.606--2||RS_GCF_900101225.1_protein.faa_NZ_FMZN01000001.1_3593@PF00015_full_PFAM.350.522--3||RS_GCF_900101225.1_protein.faa_NZ_FMZN01000001.1_3692@PF00015_full_PFAM.330.541--1||RS_GCF_900101225.1_protein.faa_NZ_FMZN01000001.1_3863@PF00015_full_PFAM.439.614--1||RS_GCF_900101225.1_protein.faa_NZ_FMZN01000005.1_151@PF00015_full_PFAM.458.631--2||RS_GCF_900114475.1_protein.faa_NZ_FOTE01000002.1_616@PF00015_full_PFAM.339.508--1||RS_GCF_900142675.1_protein.faa_NZ_FRBS01000001.1_697@PF00015_full_PFAM.182.363--1||RS_GCF_900142675.1_protein.faa_NZ_FRBS01000005.1_447@PF00015_full_PFAM.361.578--1||RS_GCF_900143285.1_protein.faa_NZ_FRDN01000007.1_122@PF00015_full_PFAM.347.525--1||RS_GCF_900156125.1_protein.faa_NZ_FTLX01000005.1_47@PF00015_full_PFAM.338.522--1||RS_GCF_900156875.1_protein.faa_NZ_LT707408.1_591@PF00015_full_PFAM.330.510--5||RS_GCF_900156875.1_protein.faa_NZ_LT707409.1_1673@PF00015_full_PFAM.236.442--1||RS_GCF_900156875.1_protein.faa_NZ_LT707409.1_2965@PF00015_full_PFAM.422.612--1||RS_GCF_900166645.1_protein.faa_NZ_LT745774.1_296@PF00015_full_PFAM.328.506--5||RS_GCF_900454495.1_protein.faa_NZ_UGSI01000001.1_3123@PF00015_full_PFAM.358.534--1||RS_GCF_900637055.1_protein.faa_NZ_LR134338.1_1193@PF00015_full_PFAM.370.537--1:scovhsp_avg=73.42538699690402:scovhsp_max=100.0:scovhsp_min=50.0:scovhsp_std=14.842658177967506:scovhsp_sum=47432.799999999996:send_avg=154.17801857585138:send_max=271.0:send_min=26.0:send_std=30.806737606558475:send_sum=99599.0:sstart_avg=20.19814241486068:sstart_max=107.0:sstart_min=1.0:sstart_std=20.653157791887075:sstart_sum=13048.0],((((RS_GCF_016406125.1_protein.faa_NZ_CP066339.1_3788@PF00015_full_PFAM.308.526:0.0312595[&&NHX:Type=GTDB:gtdb_class=c__Bacilli:gtdb_domain=d__Bacteria:gtdb_family=f__Alicyclobacillaceae:gtdb_genus=g__SO9:gtdb_order=o__Alicyclobacillales:gtdb_phylum=p__Firmicutes:gtdb_species=s__SO9 sp016406125:heptad=MCP-44H:species=d__Bacteria_p__Firmicutes_c__Bacilli_o__Alicyclobacillales_f__Alicyclobacillaceae_g__SO9_s__SO9 sp016406125],RS_GCF_016406125.1_protein.faa_NZ_CP066339.1_4229@PF00015_full_PFAM.342.522:0.0981173[&&NHX:Type=GTDB:gtdb_class=c__Bacilli:gtdb_domain=d__Bacteria:gtdb_family=f__Alicyclobacillaceae:gtdb_genus=g__SO9:gtdb_order=o__Alicyclobacillales:gtdb_phylum=p__Firmicutes:gtdb_species=s__SO9 sp016406125:heptad=MCP-44H:species=d__Bacteria_p__Firmicutes_c__Bacilli_o__Alicyclobacillales_f__Alicyclobacillaceae_g__SO9_s__SO9 sp016406125])1:0.802012[&&NHX:Sample_counter=:Type_counter=GTDB--2:capture_class_counter=:capture_domain_counter=:capture_family_counter=:capture_genus_counter=:capture_order_counter=:capture_phylum_counter=:capture_species_counter=:evoltype=D:gtdb_class_counter=c__Bacilli--2:gtdb_domain_counter=d__Bacteria--2:gtdb_family_counter=f__Alicyclobacillaceae--2:gtdb_genus_counter=g__SO9--2:gtdb_order_counter=o__Alicyclobacillales--2:gtdb_phylum_counter=p__Firmicutes--2:gtdb_species_counter=s__SO9 sp016406125--2:heptad_counter=MCP-44H--2:lbd_counter=:lca=d__Bacteria:lca_tree=s__SO9 sp016406125:name=N302184:ref_name_counter=],(((GB_GCA_013373515.1_protein.faa_JABXHR010000115.1_34@PF00015_full_PFAM.291.483:0.369331[&&NHX:Type=GTDB:gtdb_class=c__Gammaproteobacteria:gtdb_domain=d__Bacteria:gtdb_family=f__JABXHR01:gtdb_genus=g__JABXHR01:gtdb_order=o__JABXHR01:gtdb_phylum=p__Proteobacteria:gtdb_species=s__JABXHR01 sp013373515:heptad=MCP-40H:species=d__Bacteria_p__Proteobacteria_c__Gammaproteobacteria_o__JABXHR01_f__JABXHR01_g__JABXHR01_s__JABXHR01 sp013373515],5cdf2bfc-d52d-44d3-9c43-49d742ee7330_2@MCPsignal.100.125:0.137129[&&NHX:Sample=rhiztom2:Type=capture:capture_class=c__Alphaproteobacteria:capture_domain=d__Bacteria:capture_family=f__Stappiaceae:capture_genus=g__Stappia:capture_order=o__Rhizobiales:capture_phylum=p__Proteobacteria:capture_species=s__Stappia stellulata:heptad=MCP-38H])0.891:0.479067[&&NHX:Sample_counter=rhiztom2--1:Type_counter=GTDB--1||capture--1:capture_class_counter=c__Alphaproteobacteria--1:capture_domain_counter=d__Bacteria--1:capture_family_counter=f__Stappiaceae--1:capture_genus_counter=g__Stappia--1:capture_order_counter=o__Rhizobiales--1:capture_phylum_counter=p__Proteobacteria--1:capture_species_counter=s__Stappia stellulata--1:gtdb_class_counter=c__Gammaproteobacteria--1:gtdb_domain_counter=d__Bacteria--1:gtdb_family_counter=f__JABXHR01--1:gtdb_genus_counter=g__JABXHR01--1:gtdb_order_counter=o__JABXHR01--1:gtdb_phylum_counter=p__Proteobacteria--1:gtdb_species_counter=s__JABXHR01 sp013373515--1:heptad_counter=MCP-38H--1||MCP-40H--1:lbd_counter=:lca_tree=s__JABXHR01 sp013373515:name=N302187:ref_name_counter=],8489c504-ab5f-51bf-80ed-98fabe84e4d2_4@MCPsignal.49.79:9e-09[&&NHX:Sample=rhizpot3:Type=capture:capture_class=c__Gammaproteobacteria:capture_domain=d__Bacteria:capture_family=f__Xanthomonadaceae:capture_genus=g__Pseudoxanthomonas:capture_order=o__Xanthomonadales:capture_phylum=p__Proteobacteria:capture_species=s__Pseudoxanthomonas sp000510725:heptad=MCP-24H])0:1.3e-08[&&NHX:Sample_counter=rhizpot3--1||rhiztom2--1:Type_counter=GTDB--1||capture--2:capture_class_counter=c__Alphaproteobacteria--1||c__Gammaproteobacteria--1:capture_domain_counter=d__Bacteria--2:capture_family_counter=f__Stappiaceae--1||f__Xanthomonadaceae--1:capture_genus_counter=g__Pseudoxanthomonas--1||g__Stappia--1:capture_order_counter=o__Rhizobiales--1||o__Xanthomonadales--1:capture_phylum_counter=p__Proteobacteria--2:capture_species_counter=s__Pseudoxanthomonas sp000510725--1||s__Stappia stellulata--1:gtdb_class_counter=c__Gammaproteobacteria--1:gtdb_domain_counter=d__Bacteria--1:gtdb_family_counter=f__JABXHR01--1:gtdb_genus_counter=g__JABXHR01--1:gtdb_order_counter=o__JABXHR01--1:gtdb_phylum_counter=p__Proteobacteria--1:gtdb_species_counter=s__JABXHR01 sp013373515--1:heptad_counter=MCP-24H--1||MCP-38H--1||MCP-40H--1:lbd_counter=:lca_tree=s__JABXHR01 sp013373515:name=N302189:ref_name_counter=],((ca4e67d3-5628-483c-806b-91e49806bb30_1@MCPsignal.25.71:0.335869[&&NHX:Sample=rhiztom2:Type=capture:capture_class=c__Gammaproteobacteria:capture_domain=d__Bacteria:capture_family=f__Halomonadaceae:capture_genus=g__Halomonas:capture_order=o__Pseudomonadales:capture_phylum=p__Proteobacteria:capture_species=s__Halomonas campaniensis_A:heptad=MCP-44H],(d764fefd-dbbb-4b0b-89df-4cf600b97844_2@MCPsignal.204.236:0.319783[&&NHX:Sample=rhizpot1:Type=capture:capture_class=c__Alphaproteobacteria:capture_domain=d__Bacteria:capture_family=f__Magnetospirillaceae:capture_genus=g__Telmatospirillum:capture_order=o__Rhodospirillales:capture_phylum=p__Proteobacteria:capture_species=s__Telmatospirillum sp903858635:heptad=MCP-24H],(f2d3d8e3-d4b3-4d62-8752-fff5ce6a02c8_3@MCPsignal.21.64:0.0975356[&&NHX:Sample=rhiztom1:Type=capture:capture_class=c__Gammaproteobacteria:capture_domain=d__Bacteria:capture_family=f__Pseudomonadaceae:capture_genus=g__Pseudomonas_E:capture_order=o__Pseudomonadales:capture_phylum=p__Proteobacteria:capture_species=s__Pseudomonas_E paraversuta:heptad=MCP-44H],(87ebbc63-fd8d-5770-aa15-4a6dbfdbbcf5_6@MCPsignal.55.205:0.0365551[&&NHX:Sample=rhiztom1:Type=capture:capture_class=c__Alphaproteobacteria:capture_domain=d__Bacteria:capture_family=f__Magnetospirillaceae:capture_genus=g__Phaeospirillum:capture_order=o__Rhodospirillales:capture_phylum=p__Proteobacteria:capture_species=s__Phaeospirillum sp903853455:heptad=MCP-38H],(((5326deb1-cc5d-4ec5-ad04-3f8dee2e2bc6_1@MCPsignal.276.337:0.0179039[&&NHX:Sample=rhiztom3:Type=capture:capture_class=c__Alphaproteobacteria:capture_domain=d__Bacteria:capture_family=f__Azospirillaceae:capture_genus=g__Skermanella:capture_order=o__Azospirillales:capture_phylum=p__Proteobacteria:capture_species=s__Skermanella sp016653635:heptad=MCP-44H],561a165d-e382-4c09-acdd-8e1f496afa16_3@MCPsignal.48.142:5e-09[&&NHX:Sample=rhiztom1:Type=capture:besthit=79.8:bitscore=131.0:capture_class=c__Alphaproteobacteria:capture_domain=d__Bacteria:capture_family=f__Magnetospirillaceae:capture_genus=g__Phaeospirillum:capture_order=o__Rhodospirillales:capture_phylum=p__Proteobacteria:capture_species=s__Phaeospirillum sp903853455:evalue=8.51e-40:gapopen=0.0:heptad=MCP-38H:length=94.0:mismatch=19.0:qcovhsp=100.0:qend=94.0:qstart=1.0:ref_name=GB_GCA_008012315.1_protein.faa_SSEL01000007.1_150@PF00015_full_PFAM.372.551:scovhsp=52.5:send=98.0:sstart=5.0])0:6e-09[&&NHX:Sample_counter=rhiztom1--1||rhiztom3--1:Type_counter=capture--2:besthit_avg=79.8:besthit_max=79.8:besthit_min=79.8:besthit_std=0:besthit_sum=79.8:bitscore_avg=131.0:bitscore_max=131.0:bitscore_min=131.0:bitscore_std=0:bitscore_sum=131.0:capture_class_counter=c__Alphaproteobacteria--2:capture_domain_counter=d__Bacteria--2:capture_family_counter=f__Azospirillaceae--1||f__Magnetospirillaceae--1:capture_genus_counter=g__Phaeospirillum--1||g__Skermanella--1:capture_order_counter=o__Azospirillales--1||o__Rhodospirillales--1:capture_phylum_counter=p__Proteobacteria--2:capture_species_counter=s__Phaeospirillum sp903853455--1||s__Skermanella sp016653635--1:evalue_avg=8.51e-40:evalue_max=8.51e-40:evalue_min=8.51e-40:evalue_std=0:evalue_sum=8.51e-40:gapopen_avg=0.0:gapopen_max=0.0:gapopen_min=0.0:gapopen_std=0:gapopen_sum=0.0:gtdb_class_counter=:gtdb_domain_counter=:gtdb_family_counter=:gtdb_genus_counter=:gtdb_order_counter=:gtdb_phylum_counter=:gtdb_species_counter=:heptad_counter=MCP-38H--1||MCP-44H--1:lbd_counter=:length_avg=94.0:length_max=94.0:length_min=94.0:length_std=0:length_sum=94.0:mismatch_avg=19.0:mismatch_max=19.0:mismatch_min=19.0:mismatch_std=0:mismatch_sum=19.0:name=N302196:qcovhsp_avg=100.0:qcovhsp_max=100.0:qcovhsp_min=100.0:qcovhsp_std=0:qcovhsp_sum=100.0:qend_avg=94.0:qend_max=94.0:qend_min=94.0:qend_std=0:qend_sum=94.0:qstart_avg=1.0:qstart_max=1.0:qstart_min=1.0:qstart_std=0:qstart_sum=1.0:ref_name_counter=GB_GCA_008012315.1_protein.faa_SSEL01000007.1_150@PF00015_full_PFAM.372.551--1:scovhsp_avg=52.5:scovhsp_max=52.5:scovhsp_min=52.5:scovhsp_std=0:scovhsp_sum=52.5:send_avg=98.0:send_max=98.0:send_min=98.0:send_std=0:send_sum=98.0:sstart_avg=5.0:sstart_max=5.0:sstart_min=5.0:sstart_std=0:sstart_sum=5.0],((3babd47f-1995-4879-9b51-00750707df7f_1@MCPsignal.134.225:0.264385[&&NHX:Sample=rhiztom1:Type=capture:besthit=65.9:bitscore=95.1:capture_class=c__Alphaproteobacteria:capture_domain=d__Bacteria:capture_family=f__Magnetospirillaceae:capture_genus=g__Phaeospirillum:capture_order=o__Rhodospirillales:capture_phylum=p__Proteobacteria:capture_species=s__Phaeospirillum sp903853455:evalue=1.21e-25:gapopen=0.0:heptad=MCP-44H:length=91.0:mismatch=31.0:qcovhsp=100.0:qend=91.0:qstart=1.0:ref_name=GB_GCA_008012315.1_protein.faa_SSEL01000007.1_150@PF00015_full_PFAM.372.551:scovhsp=50.8:send=100.0:sstart=10.0],((0e616597-b907-451f-898e-dec6a6f922f6_3@MCPsignal.83.238:5e-09[&&NHX:Sample=rhiztom1:Type=capture:capture_class=c__Alphaproteobacteria:capture_domain=d__Bacteria:capture_family=f__Xanthobacteraceae:capture_genus=g__Bradyrhizobium:capture_order=o__Rhizobiales:capture_phylum=p__Proteobacteria:capture_species=s__Bradyrhizobium sp000239795:heptad=MCP-38H],96aca2f0-b460-435c-831b-872645528df4_1@MCPsignal.110.221:0.0121482[&&NHX:Sample=rhiztom1:Type=capture:capture_class=c__Alphaproteobacteria:capture_domain=d__Bacteria:capture_family=f__Xanthobacteraceae:capture_genus=g__Bradyrhizobium:capture_order=o__Rhizobiales:capture_phylum=p__Proteobacteria:capture_species=s__Bradyrhizobium sp000239795:heptad=MCP-38H])0.813:0.0156777[&&NHX:Sample_counter=rhiztom1--2:Type_counter=capture--2:capture_class_counter=c__Alphaproteobacteria--2:capture_domain_counter=d__Bacteria--2:capture_family_counter=f__Xanthobacteraceae--2:capture_genus_counter=g__Bradyrhizobium--2:capture_order_counter=o__Rhizobiales--2:capture_phylum_counter=p__Proteobacteria--2:capture_species_counter=s__Bradyrhizobium sp000239795--2:gtdb_class_counter=:gtdb_domain_counter=:gtdb_family_counter=:gtdb_genus_counter=:gtdb_order_counter=:gtdb_phylum_counter=:gtdb_species_counter=:heptad_counter=MCP-38H--2:lbd_counter=:name=N302200:ref_name_counter=],(8c651d3a-53cb-4f27-a5b6-28edba48435f_4@MCPsignal.55.182:0.00109366[&&NHX:Sample=rhiztom1:Type=capture:capture_class=c__Alphaproteobacteria:capture_domain=d__Bacteria:capture_family=f__Beijerinckiaceae:capture_genus=g__Methylobacterium:capture_order=o__Rhizobiales:capture_phylum=p__Proteobacteria:capture_species=s__Methylobacterium tarhaniae:heptad=MCP-38H],8fdeeb3d-d3b0-4531-a464-908661663196_5@MCPsignal.330.420:0.0811268[&&NHX:Sample=rhiztom3:Type=capture:capture_class=c__Alphaproteobacteria:capture_domain=d__Bacteria:capture_family=f__Beijerinckiaceae:capture_genus=g__Methylobacterium:capture_order=o__Rhizobiales:capture_phylum=p__Proteobacteria:capture_species=s__Methylobacterium tarhaniae:heptad=MCP-38H])0.706:0.027666[&&NHX:Sample_counter=rhiztom1--1||rhiztom3--1:Type_counter=capture--2:capture_class_counter=c__Alphaproteobacteria--2:capture_domain_counter=d__Bacteria--2:capture_family_counter=f__Beijerinckiaceae--2:capture_genus_counter=g__Methylobacterium--2:capture_order_counter=o__Rhizobiales--2:capture_phylum_counter=p__Proteobacteria--2:capture_species_counter=s__Methylobacterium tarhaniae--2:gtdb_class_counter=:gtdb_domain_counter=:gtdb_family_counter=:gtdb_genus_counter=:gtdb_order_counter=:gtdb_phylum_counter=:gtdb_species_counter=:heptad_counter=MCP-38H--2:lbd_counter=:name=N302203:ref_name_counter=])0.922:0.0285122[&&NHX:Sample_counter=rhiztom1--3||rhiztom3--1:Type_counter=capture--4:capture_class_counter=c__Alphaproteobacteria--4:capture_domain_counter=d__Bacteria--4:capture_family_counter=f__Beijerinckiaceae--2||f__Xanthobacteraceae--2:capture_genus_counter=g__Bradyrhizobium--2||g__Methylobacterium--2:capture_order_counter=o__Rhizobiales--4:capture_phylum_counter=p__Proteobacteria--4:capture_species_counter=s__Bradyrhizobium sp000239795--2||s__Methylobacterium tarhaniae--2:gtdb_class_counter=:gtdb_domain_counter=:gtdb_family_counter=:gtdb_genus_counter=:gtdb_order_counter=:gtdb_phylum_counter=:gtdb_species_counter=:heptad_counter=MCP-38H--4:lbd_counter=:name=N302204:ref_name_counter=])0:5e-09[&&NHX:Sample_counter=rhiztom1--4||rhiztom3--1:Type_counter=capture--5:besthit_avg=65.9:besthit_max=65.9:besthit_min=65.9:besthit_std=0:besthit_sum=65.9:bitscore_avg=95.1:bitscore_max=95.1:bitscore_min=95.1:bitscore_std=0:bitscore_sum=95.1:capture_class_counter=c__Alphaproteobacteria--5:capture_domain_counter=d__Bacteria--5:capture_family_counter=f__Beijerinckiaceae--2||f__Magnetospirillaceae--1||f__Xanthobacteraceae--2:capture_genus_counter=g__Bradyrhizobium--2||g__Methylobacterium--2||g__Phaeospirillum--1:capture_order_counter=o__Rhizobiales--4||o__Rhodospirillales--1:capture_phylum_counter=p__Proteobacteria--5:capture_species_counter=s__Bradyrhizobium sp000239795--2||s__Methylobacterium tarhaniae--2||s__Phaeospirillum sp903853455--1:evalue_avg=1.21e-25:evalue_max=1.21e-25:evalue_min=1.21e-25:evalue_std=0:evalue_sum=1.21e-25:gapopen_avg=0.0:gapopen_max=0.0:gapopen_min=0.0:gapopen_std=0:gapopen_sum=0.0:gtdb_class_counter=:gtdb_domain_counter=:gtdb_family_counter=:gtdb_genus_counter=:gtdb_order_counter=:gtdb_phylum_counter=:gtdb_species_counter=:heptad_counter=MCP-38H--4||MCP-44H--1:lbd_counter=:length_avg=91.0:length_max=91.0:length_min=91.0:length_std=0:length_sum=91.0:mismatch_avg=31.0:mismatch_max=31.0:mismatch_min=31.0:mismatch_std=0:mismatch_sum=31.0:name=N302205:qcovhsp_avg=100.0:qcovhsp_max=100.0:qcovhsp_min=100.0:qcovhsp_std=0:qcovhsp_sum=100.0:qend_avg=91.0:qend_max=91.0:qend_min=91.0:qend_std=0:qend_sum=91.0:qstart_avg=1.0:qstart_max=1.0:qstart_min=1.0:qstart_std=0:qstart_sum=1.0:ref_name_counter=GB_GCA_008012315.1_protein.faa_SSEL01000007.1_150@PF00015_full_PFAM.372.551--1:scovhsp_avg=50.8:scovhsp_max=50.8:scovhsp_min=50.8:scovhsp_std=0:scovhsp_sum=50.8:send_avg=100.0:send_max=100.0:send_min=100.0:send_std=0:send_sum=100.0:sstart_avg=10.0:sstart_max=10.0:sstart_min=10.0:sstart_std=0:sstart_sum=10.0],88d7ef6f-2f78-405f-b7e1-03c0baca70ea_5@MCPsignal.163.266:5e-09[&&NHX:Sample=rhiztom2:Type=capture:besthit=81.0:bitscore=141.0:capture_class=c__Alphaproteobacteria:capture_domain=d__Bacteria:capture_family=f__Magnetospirillaceae:capture_genus=g__Phaeospirillum:capture_order=o__Rhodospirillales:capture_phylum=p__Proteobacteria:capture_species=s__Phaeospirillum sp903853455:evalue=1.39e-43:gapopen=0.0:heptad=MCP-38H:length=100.0:mismatch=19.0:qcovhsp=97.1:qend=102.0:qstart=3.0:ref_name=GB_GCA_008012315.1_protein.faa_SSEL01000007.1_150@PF00015_full_PFAM.372.551:scovhsp=55.9:send=104.0:sstart=5.0])0.687:5e-09[&&NHX:Sample_counter=rhiztom1--4||rhiztom2--1||rhiztom3--1:Type_counter=capture--6:besthit_avg=73.45:besthit_max=81.0:besthit_min=65.9:besthit_std=10.677312395916863:besthit_sum=146.9:bitscore_avg=118.05:bitscore_max=141.0:bitscore_min=95.1:bitscore_std=32.456201256462535:bitscore_sum=236.1:capture_class_counter=c__Alphaproteobacteria--6:capture_domain_counter=d__Bacteria--6:capture_family_counter=f__Beijerinckiaceae--2||f__Magnetospirillaceae--2||f__Xanthobacteraceae--2:capture_genus_counter=g__Bradyrhizobium--2||g__Methylobacterium--2||g__Phaeospirillum--2:capture_order_counter=o__Rhizobiales--4||o__Rhodospirillales--2:capture_phylum_counter=p__Proteobacteria--6:capture_species_counter=s__Bradyrhizobium sp000239795--2||s__Methylobacterium tarhaniae--2||s__Phaeospirillum sp903853455--2:evalue_avg=6.05e-26:evalue_max=1.21e-25:evalue_min=1.39e-43:evalue_std=8.555992052357225e-26:evalue_sum=1.21e-25:gapopen_avg=0.0:gapopen_max=0.0:gapopen_min=0.0:gapopen_std=0.0:gapopen_sum=0.0:gtdb_class_counter=:gtdb_domain_counter=:gtdb_family_counter=:gtdb_genus_counter=:gtdb_order_counter=:gtdb_phylum_counter=:gtdb_species_counter=:heptad_counter=MCP-38H--5||MCP-44H--1:lbd_counter=:length_avg=95.5:length_max=100.0:length_min=91.0:length_std=6.363961030678928:length_sum=191.0:mismatch_avg=25.0:mismatch_max=31.0:mismatch_min=19.0:mismatch_std=8.48528137423857:mismatch_sum=50.0:name=N302207:qcovhsp_avg=98.55:qcovhsp_max=100.0:qcovhsp_min=97.1:qcovhsp_std=2.0506096654409918:qcovhsp_sum=197.1:qend_avg=96.5:qend_max=102.0:qend_min=91.0:qend_std=7.7781745930520225:qend_sum=193.0:qstart_avg=2.0:qstart_max=3.0:qstart_min=1.0:qstart_std=1.4142135623730951:qstart_sum=4.0:ref_name_counter=GB_GCA_008012315.1_protein.faa_SSEL01000007.1_150@PF00015_full_PFAM.372.551--2:scovhsp_avg=53.349999999999994:scovhsp_max=55.9:scovhsp_min=50.8:scovhsp_std=3.6062445840513933:scovhsp_sum=106.69999999999999:send_avg=102.0:send_max=104.0:send_min=100.0:send_std=2.8284271247461903:send_sum=204.0:sstart_avg=7.5:sstart_max=10.0:sstart_min=5.0:sstart_std=3.5355339059327378:sstart_sum=15.0])0:5e-09[&&NHX:Sample_counter=rhiztom1--5||rhiztom2--1||rhiztom3--2:Type_counter=capture--8:besthit_avg=75.56666666666666:besthit_max=81.0:besthit_min=65.9:besthit_std=8.393052682625868:besthit_sum=226.7:bitscore_avg=122.36666666666667:bitscore_max=141.0:bitscore_min=95.1:bitscore_std=24.137177410238618:bitscore_sum=367.1:capture_class_counter=c__Alphaproteobacteria--8:capture_domain_counter=d__Bacteria--8:capture_family_counter=f__Azospirillaceae--1||f__Beijerinckiaceae--2||f__Magnetospirillaceae--3||f__Xanthobacteraceae--2:capture_genus_counter=g__Bradyrhizobium--2||g__Methylobacterium--2||g__Phaeospirillum--3||g__Skermanella--1:capture_order_counter=o__Azospirillales--1||o__Rhizobiales--4||o__Rhodospirillales--3:capture_phylum_counter=p__Proteobacteria--8:capture_species_counter=s__Bradyrhizobium sp000239795--2||s__Methylobacterium tarhaniae--2||s__Phaeospirillum sp903853455--3||s__Skermanella sp016653635--1:evalue_avg=4.0333333333333615e-26:evalue_max=1.21e-25:evalue_min=1.39e-43:evalue_std=6.985938257194448e-26:evalue_sum=1.2100000000000085e-25:gapopen_avg=0.0:gapopen_max=0.0:gapopen_min=0.0:gapopen_std=0.0:gapopen_sum=0.0:gtdb_class_counter=:gtdb_domain_counter=:gtdb_family_counter=:gtdb_genus_counter=:gtdb_order_counter=:gtdb_phylum_counter=:gtdb_species_counter=:heptad_counter=MCP-38H--6||MCP-44H--2:lbd_counter=:length_avg=95.0:length_max=100.0:length_min=91.0:length_std=4.58257569495584:length_sum=285.0:mismatch_avg=23.0:mismatch_max=31.0:mismatch_min=19.0:mismatch_std=6.928203230275509:mismatch_sum=69.0:name=N302208:qcovhsp_avg=99.03333333333335:qcovhsp_max=100.0:qcovhsp_min=97.1:qcovhsp_std=1.674315780649918:qcovhsp_sum=297.1:qend_avg=95.66666666666667:qend_max=102.0:qend_min=91.0:qend_std=5.686240703077327:qend_sum=287.0:qstart_avg=1.6666666666666667:qstart_max=3.0:qstart_min=1.0:qstart_std=1.1547005383792517:qstart_sum=5.0:ref_name_counter=GB_GCA_008012315.1_protein.faa_SSEL01000007.1_150@PF00015_full_PFAM.372.551--3:scovhsp_avg=53.06666666666666:scovhsp_max=55.9:scovhsp_min=50.8:scovhsp_std=2.59679289380831:scovhsp_sum=159.2:send_avg=100.66666666666667:send_max=104.0:send_min=98.0:send_std=3.055050463303893:send_sum=302.0:sstart_avg=6.666666666666667:sstart_max=10.0:sstart_min=5.0:sstart_std=2.8867513459481287:sstart_sum=20.0],9eff6a58-ad3a-4ee7-a684-795b8800bee0_3@MCPsignal.101.179:5e-09[&&NHX:Sample=rhiztom3:Type=capture:capture_class=c__Alphaproteobacteria:capture_domain=d__Bacteria:capture_family=f__Magnetospirillaceae:capture_genus=g__Phaeospirillum:capture_order=o__Rhodospirillales:capture_phylum=p__Proteobacteria:capture_species=s__Phaeospirillum sp903853455:heptad=MCP-38H])0.9:0.0570735[&&NHX:Sample_counter=rhiztom1--5||rhiztom2--1||rhiztom3--3:Type_counter=capture--9:besthit_avg=75.56666666666666:besthit_max=81.0:besthit_min=65.9:besthit_std=8.393052682625868:besthit_sum=226.7:bitscore_avg=122.36666666666667:bitscore_max=141.0:bitscore_min=95.1:bitscore_std=24.137177410238618:bitscore_sum=367.1:capture_class_counter=c__Alphaproteobacteria--9:capture_domain_counter=d__Bacteria--9:capture_family_counter=f__Azospirillaceae--1||f__Beijerinckiaceae--2||f__Magnetospirillaceae--4||f__Xanthobacteraceae--2:capture_genus_counter=g__Bradyrhizobium--2||g__Methylobacterium--2||g__Phaeospirillum--4||g__Skermanella--1:capture_order_counter=o__Azospirillales--1||o__Rhizobiales--4||o__Rhodospirillales--4:capture_phylum_counter=p__Proteobacteria--9:capture_species_counter=s__Bradyrhizobium sp000239795--2||s__Methylobacterium tarhaniae--2||s__Phaeospirillum sp903853455--4||s__Skermanella sp016653635--1:evalue_avg=4.0333333333333615e-26:evalue_max=1.21e-25:evalue_min=1.39e-43:evalue_std=6.985938257194448e-26:evalue_sum=1.2100000000000085e-25:gapopen_avg=0.0:gapopen_max=0.0:gapopen_min=0.0:gapopen_std=0.0:gapopen_sum=0.0:gtdb_class_counter=:gtdb_domain_counter=:gtdb_family_counter=:gtdb_genus_counter=:gtdb_order_counter=:gtdb_phylum_counter=:gtdb_species_counter=:heptad_counter=MCP-38H--7||MCP-44H--2:lbd_counter=:length_avg=95.0:length_max=100.0:length_min=91.0:length_std=4.58257569495584:length_sum=285.0:mismatch_avg=23.0:mismatch_max=31.0:mismatch_min=19.0:mismatch_std=6.928203230275509:mismatch_sum=69.0:name=N302210:qcovhsp_avg=99.03333333333335:qcovhsp_max=100.0:qcovhsp_min=97.1:qcovhsp_std=1.674315780649918:qcovhsp_sum=297.1:qend_avg=95.66666666666667:qend_max=102.0:qend_min=91.0:qend_std=5.686240703077327:qend_sum=287.0:qstart_avg=1.6666666666666667:qstart_max=3.0:qstart_min=1.0:qstart_std=1.1547005383792517:qstart_sum=5.0:ref_name_counter=GB_GCA_008012315.1_protein.faa_SSEL01000007.1_150@PF00015_full_PFAM.372.551--3:scovhsp_avg=53.06666666666666:scovhsp_max=55.9:scovhsp_min=50.8:scovhsp_std=2.59679289380831:scovhsp_sum=159.2:send_avg=100.66666666666667:send_max=104.0:send_min=98.0:send_std=3.055050463303893:send_sum=302.0:sstart_avg=6.666666666666667:sstart_max=10.0:sstart_min=5.0:sstart_std=2.8867513459481287:sstart_sum=20.0])0.823:0.178795[&&NHX:Sample_counter=rhiztom1--6||rhiztom2--1||rhiztom3--3:Type_counter=capture--10:besthit_avg=75.56666666666666:besthit_max=81.0:besthit_min=65.9:besthit_std=8.393052682625868:besthit_sum=226.7:bitscore_avg=122.36666666666667:bitscore_max=141.0:bitscore_min=95.1:bitscore_std=24.137177410238618:bitscore_sum=367.1:capture_class_counter=c__Alphaproteobacteria--10:capture_domain_counter=d__Bacteria--10:capture_family_counter=f__Azospirillaceae--1||f__Beijerinckiaceae--2||f__Magnetospirillaceae--5||f__Xanthobacteraceae--2:capture_genus_counter=g__Bradyrhizobium--2||g__Methylobacterium--2||g__Phaeospirillum--5||g__Skermanella--1:capture_order_counter=o__Azospirillales--1||o__Rhizobiales--4||o__Rhodospirillales--5:capture_phylum_counter=p__Proteobacteria--10:capture_species_counter=s__Bradyrhizobium sp000239795--2||s__Methylobacterium tarhaniae--2||s__Phaeospirillum sp903853455--5||s__Skermanella sp016653635--1:evalue_avg=4.0333333333333615e-26:evalue_max=1.21e-25:evalue_min=1.39e-43:evalue_std=6.985938257194448e-26:evalue_sum=1.2100000000000085e-25:gapopen_avg=0.0:gapopen_max=0.0:gapopen_min=0.0:gapopen_std=0.0:gapopen_sum=0.0:gtdb_class_counter=:gtdb_domain_counter=:gtdb_family_counter=:gtdb_genus_counter=:gtdb_order_counter=:gtdb_phylum_counter=:gtdb_species_counter=:heptad_counter=MCP-38H--8||MCP-44H--2:lbd_counter=:length_avg=95.0:length_max=100.0:length_min=91.0:length_std=4.58257569495584:length_sum=285.0:mismatch_avg=23.0:mismatch_max=31.0:mismatch_min=19.0:mismatch_std=6.928203230275509:mismatch_sum=69.0:name=N302211:qcovhsp_avg=99.03333333333335:qcovhsp_max=100.0:qcovhsp_min=97.1:qcovhsp_std=1.674315780649918:qcovhsp_sum=297.1:qend_avg=95.66666666666667:qend_max=102.0:qend_min=91.0:qend_std=5.686240703077327:qend_sum=287.0:qstart_avg=1.6666666666666667:qstart_max=3.0:qstart_min=1.0:qstart_std=1.1547005383792517:qstart_sum=5.0:ref_name_counter=GB_GCA_008012315.1_protein.faa_SSEL01000007.1_150@PF00015_full_PFAM.372.551--3:scovhsp_avg=53.06666666666666:scovhsp_max=55.9:scovhsp_min=50.8:scovhsp_std=2.59679289380831:scovhsp_sum=159.2:send_avg=100.66666666666667:send_max=104.0:send_min=98.0:send_std=3.055050463303893:send_sum=302.0:sstart_avg=6.666666666666667:sstart_max=10.0:sstart_min=5.0:sstart_std=2.8867513459481287:sstart_sum=20.0])0.786:0.189273[&&NHX:Sample_counter=rhiztom1--7||rhiztom2--1||rhiztom3--3:Type_counter=capture--11:besthit_avg=75.56666666666666:besthit_max=81.0:besthit_min=65.9:besthit_std=8.393052682625868:besthit_sum=226.7:bitscore_avg=122.36666666666667:bitscore_max=141.0:bitscore_min=95.1:bitscore_std=24.137177410238618:bitscore_sum=367.1:capture_class_counter=c__Alphaproteobacteria--10||c__Gammaproteobacteria--1:capture_domain_counter=d__Bacteria--11:capture_family_counter=f__Azospirillaceae--1||f__Beijerinckiaceae--2||f__Magnetospirillaceae--5||f__Pseudomonadaceae--1||f__Xanthobacteraceae--2:capture_genus_counter=g__Bradyrhizobium--2||g__Methylobacterium--2||g__Phaeospirillum--5||g__Pseudomonas_E--1||g__Skermanella--1:capture_order_counter=o__Azospirillales--1||o__Pseudomonadales--1||o__Rhizobiales--4||o__Rhodospirillales--5:capture_phylum_counter=p__Proteobacteria--11:capture_species_counter=s__Bradyrhizobium sp000239795--2||s__Methylobacterium tarhaniae--2||s__Phaeospirillum sp903853455--5||s__Pseudomonas_E paraversuta--1||s__Skermanella sp016653635--1:evalue_avg=4.0333333333333615e-26:evalue_max=1.21e-25:evalue_min=1.39e-43:evalue_std=6.985938257194448e-26:evalue_sum=1.2100000000000085e-25:gapopen_avg=0.0:gapopen_max=0.0:gapopen_min=0.0:gapopen_std=0.0:gapopen_sum=0.0:gtdb_class_counter=:gtdb_domain_counter=:gtdb_family_counter=:gtdb_genus_counter=:gtdb_order_counter=:gtdb_phylum_counter=:gtdb_species_counter=:heptad_counter=MCP-38H--8||MCP-44H--3:lbd_counter=:length_avg=95.0:length_max=100.0:length_min=91.0:length_std=4.58257569495584:length_sum=285.0:mismatch_avg=23.0:mismatch_max=31.0:mismatch_min=19.0:mismatch_std=6.928203230275509:mismatch_sum=69.0:name=N302212:qcovhsp_avg=99.03333333333335:qcovhsp_max=100.0:qcovhsp_min=97.1:qcovhsp_std=1.674315780649918:qcovhsp_sum=297.1:qend_avg=95.66666666666667:qend_max=102.0:qend_min=91.0:qend_std=5.686240703077327:qend_sum=287.0:qstart_avg=1.6666666666666667:qstart_max=3.0:qstart_min=1.0:qstart_std=1.1547005383792517:qstart_sum=5.0:ref_name_counter=GB_GCA_008012315.1_protein.faa_SSEL01000007.1_150@PF00015_full_PFAM.372.551--3:scovhsp_avg=53.06666666666666:scovhsp_max=55.9:scovhsp_min=50.8:scovhsp_std=2.59679289380831:scovhsp_sum=159.2:send_avg=100.66666666666667:send_max=104.0:send_min=98.0:send_std=3.055050463303893:send_sum=302.0:sstart_avg=6.666666666666667:sstart_max=10.0:sstart_min=5.0:sstart_std=2.8867513459481287:sstart_sum=20.0])0.049:0.073376[&&NHX:Sample_counter=rhizpot1--1||rhiztom1--7||rhiztom2--1||rhiztom3--3:Type_counter=capture--12:besthit_avg=75.56666666666666:besthit_max=81.0:besthit_min=65.9:besthit_std=8.393052682625868:besthit_sum=226.7:bitscore_avg=122.36666666666667:bitscore_max=141.0:bitscore_min=95.1:bitscore_std=24.137177410238618:bitscore_sum=367.1:capture_class_counter=c__Alphaproteobacteria--11||c__Gammaproteobacteria--1:capture_domain_counter=d__Bacteria--12:capture_family_counter=f__Azospirillaceae--1||f__Beijerinckiaceae--2||f__Magnetospirillaceae--6||f__Pseudomonadaceae--1||f__Xanthobacteraceae--2:capture_genus_counter=g__Bradyrhizobium--2||g__Methylobacterium--2||g__Phaeospirillum--5||g__Pseudomonas_E--1||g__Skermanella--1||g__Telmatospirillum--1:capture_order_counter=o__Azospirillales--1||o__Pseudomonadales--1||o__Rhizobiales--4||o__Rhodospirillales--6:capture_phylum_counter=p__Proteobacteria--12:capture_species_counter=s__Bradyrhizobium sp000239795--2||s__Methylobacterium tarhaniae--2||s__Phaeospirillum sp903853455--5||s__Pseudomonas_E paraversuta--1||s__Skermanella sp016653635--1||s__Telmatospirillum sp903858635--1:evalue_avg=4.0333333333333615e-26:evalue_max=1.21e-25:evalue_min=1.39e-43:evalue_std=6.985938257194448e-26:evalue_sum=1.2100000000000085e-25:gapopen_avg=0.0:gapopen_max=0.0:gapopen_min=0.0:gapopen_std=0.0:gapopen_sum=0.0:gtdb_class_counter=:gtdb_domain_counter=:gtdb_family_counter=:gtdb_genus_counter=:gtdb_order_counter=:gtdb_phylum_counter=:gtdb_species_counter=:heptad_counter=MCP-24H--1||MCP-38H--8||MCP-44H--3:lbd_counter=:length_avg=95.0:length_max=100.0:length_min=91.0:length_std=4.58257569495584:length_sum=285.0:mismatch_avg=23.0:mismatch_max=31.0:mismatch_min=19.0:mismatch_std=6.928203230275509:mismatch_sum=69.0:name=N302213:qcovhsp_avg=99.03333333333335:qcovhsp_max=100.0:qcovhsp_min=97.1:qcovhsp_std=1.674315780649918:qcovhsp_sum=297.1:qend_avg=95.66666666666667:qend_max=102.0:qend_min=91.0:qend_std=5.686240703077327:qend_sum=287.0:qstart_avg=1.6666666666666667:qstart_max=3.0:qstart_min=1.0:qstart_std=1.1547005383792517:qstart_sum=5.0:ref_name_counter=GB_GCA_008012315.1_protein.faa_SSEL01000007.1_150@PF00015_full_PFAM.372.551--3:scovhsp_avg=53.06666666666666:scovhsp_max=55.9:scovhsp_min=50.8:scovhsp_std=2.59679289380831:scovhsp_sum=159.2:send_avg=100.66666666666667:send_max=104.0:send_min=98.0:send_std=3.055050463303893:send_sum=302.0:sstart_avg=6.666666666666667:sstart_max=10.0:sstart_min=5.0:sstart_std=2.8867513459481287:sstart_sum=20.0])0.69:0.173686[&&NHX:Sample_counter=rhizpot1--1||rhiztom1--7||rhiztom2--2||rhiztom3--3:Type_counter=capture--13:besthit_avg=75.56666666666666:besthit_max=81.0:besthit_min=65.9:besthit_std=8.393052682625868:besthit_sum=226.7:bitscore_avg=122.36666666666667:bitscore_max=141.0:bitscore_min=95.1:bitscore_std=24.137177410238618:bitscore_sum=367.1:capture_class_counter=c__Alphaproteobacteria--11||c__Gammaproteobacteria--2:capture_domain_counter=d__Bacteria--13:capture_family_counter=f__Azospirillaceae--1||f__Beijerinckiaceae--2||f__Halomonadaceae--1||f__Magnetospirillaceae--6||f__Pseudomonadaceae--1||f__Xanthobacteraceae--2:capture_genus_counter=g__Bradyrhizobium--2||g__Halomonas--1||g__Methylobacterium--2||g__Phaeospirillum--5||g__Pseudomonas_E--1||g__Skermanella--1||g__Telmatospirillum--1:capture_order_counter=o__Azospirillales--1||o__Pseudomonadales--2||o__Rhizobiales--4||o__Rhodospirillales--6:capture_phylum_counter=p__Proteobacteria--13:capture_species_counter=s__Bradyrhizobium sp000239795--2||s__Halomonas campaniensis_A--1||s__Methylobacterium tarhaniae--2||s__Phaeospirillum sp903853455--5||s__Pseudomonas_E paraversuta--1||s__Skermanella sp016653635--1||s__Telmatospirillum sp903858635--1:evalue_avg=4.0333333333333615e-26:evalue_max=1.21e-25:evalue_min=1.39e-43:evalue_std=6.985938257194448e-26:evalue_sum=1.2100000000000085e-25:gapopen_avg=0.0:gapopen_max=0.0:gapopen_min=0.0:gapopen_std=0.0:gapopen_sum=0.0:gtdb_class_counter=:gtdb_domain_counter=:gtdb_family_counter=:gtdb_genus_counter=:gtdb_order_counter=:gtdb_phylum_counter=:gtdb_species_counter=:heptad_counter=MCP-24H--1||MCP-38H--8||MCP-44H--4:lbd_counter=:length_avg=95.0:length_max=100.0:length_min=91.0:length_std=4.58257569495584:length_sum=285.0:mismatch_avg=23.0:mismatch_max=31.0:mismatch_min=19.0:mismatch_std=6.928203230275509:mismatch_sum=69.0:name=N302214:qcovhsp_avg=99.03333333333335:qcovhsp_max=100.0:qcovhsp_min=97.1:qcovhsp_std=1.674315780649918:qcovhsp_sum=297.1:qend_avg=95.66666666666667:qend_max=102.0:qend_min=91.0:qend_std=5.686240703077327:qend_sum=287.0:qstart_avg=1.6666666666666667:qstart_max=3.0:qstart_min=1.0:qstart_std=1.1547005383792517:qstart_sum=5.0:ref_name_counter=GB_GCA_008012315.1_protein.faa_SSEL01000007.1_150@PF00015_full_PFAM.372.551--3:scovhsp_avg=53.06666666666666:scovhsp_max=55.9:scovhsp_min=50.8:scovhsp_std=2.59679289380831:scovhsp_sum=159.2:send_avg=100.66666666666667:send_max=104.0:send_min=98.0:send_std=3.055050463303893:send_sum=302.0:sstart_avg=6.666666666666667:sstart_max=10.0:sstart_min=5.0:sstart_std=2.8867513459481287:sstart_sum=20.0],67cda901-0cfc-4b88-9920-b2baf73b6909_3@MCPsignal.557.613:0.32845[&&NHX:Sample=rhizpot1:Type=capture:capture_class=c__Alphaproteobacteria:capture_domain=d__Bacteria:capture_family=f__Beijerinckiaceae:capture_genus=g__Bosea:capture_order=o__Rhizobiales:capture_phylum=p__Proteobacteria:capture_species=s__Bosea sp001898115:heptad=MCP-38H])0.371:0.253432[&&NHX:Sample_counter=rhizpot1--2||rhiztom1--7||rhiztom2--2||rhiztom3--3:Type_counter=capture--14:besthit_avg=75.56666666666666:besthit_max=81.0:besthit_min=65.9:besthit_std=8.393052682625868:besthit_sum=226.7:bitscore_avg=122.36666666666667:bitscore_max=141.0:bitscore_min=95.1:bitscore_std=24.137177410238618:bitscore_sum=367.1:capture_class_counter=c__Alphaproteobacteria--12||c__Gammaproteobacteria--2:capture_domain_counter=d__Bacteria--14:capture_family_counter=f__Azospirillaceae--1||f__Beijerinckiaceae--3||f__Halomonadaceae--1||f__Magnetospirillaceae--6||f__Pseudomonadaceae--1||f__Xanthobacteraceae--2:capture_genus_counter=g__Bosea--1||g__Bradyrhizobium--2||g__Halomonas--1||g__Methylobacterium--2||g__Phaeospirillum--5||g__Pseudomonas_E--1||g__Skermanella--1||g__Telmatospirillum--1:capture_order_counter=o__Azospirillales--1||o__Pseudomonadales--2||o__Rhizobiales--5||o__Rhodospirillales--6:capture_phylum_counter=p__Proteobacteria--14:capture_species_counter=s__Bosea sp001898115--1||s__Bradyrhizobium sp000239795--2||s__Halomonas campaniensis_A--1||s__Methylobacterium tarhaniae--2||s__Phaeospirillum sp903853455--5||s__Pseudomonas_E paraversuta--1||s__Skermanella sp016653635--1||s__Telmatospirillum sp903858635--1:evalue_avg=4.0333333333333615e-26:evalue_max=1.21e-25:evalue_min=1.39e-43:evalue_std=6.985938257194448e-26:evalue_sum=1.2100000000000085e-25:gapopen_avg=0.0:gapopen_max=0.0:gapopen_min=0.0:gapopen_std=0.0:gapopen_sum=0.0:gtdb_class_counter=:gtdb_domain_counter=:gtdb_family_counter=:gtdb_genus_counter=:gtdb_order_counter=:gtdb_phylum_counter=:gtdb_species_counter=:heptad_counter=MCP-24H--1||MCP-38H--9||MCP-44H--4:lbd_counter=:length_avg=95.0:length_max=100.0:length_min=91.0:length_std=4.58257569495584:length_sum=285.0:mismatch_avg=23.0:mismatch_max=31.0:mismatch_min=19.0:mismatch_std=6.928203230275509:mismatch_sum=69.0:name=N302216:qcovhsp_avg=99.03333333333335:qcovhsp_max=100.0:qcovhsp_min=97.1:qcovhsp_std=1.674315780649918:qcovhsp_sum=297.1:qend_avg=95.66666666666667:qend_max=102.0:qend_min=91.0:qend_std=5.686240703077327:qend_sum=287.0:qstart_avg=1.6666666666666667:qstart_max=3.0:qstart_min=1.0:qstart_std=1.1547005383792517:qstart_sum=5.0:ref_name_counter=GB_GCA_008012315.1_protein.faa_SSEL01000007.1_150@PF00015_full_PFAM.372.551--3:scovhsp_avg=53.06666666666666:scovhsp_max=55.9:scovhsp_min=50.8:scovhsp_std=2.59679289380831:scovhsp_sum=159.2:send_avg=100.66666666666667:send_max=104.0:send_min=98.0:send_std=3.055050463303893:send_sum=302.0:sstart_avg=6.666666666666667:sstart_max=10.0:sstart_min=5.0:sstart_std=2.8867513459481287:sstart_sum=20.0])0.938:0.289111[&&NHX:Sample_counter=rhizpot1--2||rhizpot3--1||rhiztom1--7||rhiztom2--3||rhiztom3--3:Type_counter=GTDB--1||capture--16:besthit_avg=75.56666666666666:besthit_max=81.0:besthit_min=65.9:besthit_std=8.393052682625868:besthit_sum=226.7:bitscore_avg=122.36666666666667:bitscore_max=141.0:bitscore_min=95.1:bitscore_std=24.137177410238618:bitscore_sum=367.1:capture_class_counter=c__Alphaproteobacteria--13||c__Gammaproteobacteria--3:capture_domain_counter=d__Bacteria--16:capture_family_counter=f__Azospirillaceae--1||f__Beijerinckiaceae--3||f__Halomonadaceae--1||f__Magnetospirillaceae--6||f__Pseudomonadaceae--1||f__Stappiaceae--1||f__Xanthobacteraceae--2||f__Xanthomonadaceae--1:capture_genus_counter=g__Bosea--1||g__Bradyrhizobium--2||g__Halomonas--1||g__Methylobacterium--2||g__Phaeospirillum--5||g__Pseudomonas_E--1||g__Pseudoxanthomonas--1||g__Skermanella--1||g__Stappia--1||g__Telmatospirillum--1:capture_order_counter=o__Azospirillales--1||o__Pseudomonadales--2||o__Rhizobiales--6||o__Rhodospirillales--6||o__Xanthomonadales--1:capture_phylum_counter=p__Proteobacteria--16:capture_species_counter=s__Bosea sp001898115--1||s__Bradyrhizobium sp000239795--2||s__Halomonas campaniensis_A--1||s__Methylobacterium tarhaniae--2||s__Phaeospirillum sp903853455--5||s__Pseudomonas_E paraversuta--1||s__Pseudoxanthomonas sp000510725--1||s__Skermanella sp016653635--1||s__Stappia stellulata--1||s__Telmatospirillum sp903858635--1:evalue_avg=4.0333333333333615e-26:evalue_max=1.21e-25:evalue_min=1.39e-43:evalue_std=6.985938257194448e-26:evalue_sum=1.2100000000000085e-25:gapopen_avg=0.0:gapopen_max=0.0:gapopen_min=0.0:gapopen_std=0.0:gapopen_sum=0.0:gtdb_class_counter=c__Gammaproteobacteria--1:gtdb_domain_counter=d__Bacteria--1:gtdb_family_counter=f__JABXHR01--1:gtdb_genus_counter=g__JABXHR01--1:gtdb_order_counter=o__JABXHR01--1:gtdb_phylum_counter=p__Proteobacteria--1:gtdb_species_counter=s__JABXHR01 sp013373515--1:heptad_counter=MCP-24H--2||MCP-38H--10||MCP-40H--1||MCP-44H--4:lbd_counter=:lca_tree=s__JABXHR01 sp013373515:length_avg=95.0:length_max=100.0:length_min=91.0:length_std=4.58257569495584:length_sum=285.0:mismatch_avg=23.0:mismatch_max=31.0:mismatch_min=19.0:mismatch_std=6.928203230275509:mismatch_sum=69.0:name=N302217:qcovhsp_avg=99.03333333333335:qcovhsp_max=100.0:qcovhsp_min=97.1:qcovhsp_std=1.674315780649918:qcovhsp_sum=297.1:qend_avg=95.66666666666667:qend_max=102.0:qend_min=91.0:qend_std=5.686240703077327:qend_sum=287.0:qstart_avg=1.6666666666666667:qstart_max=3.0:qstart_min=1.0:qstart_std=1.1547005383792517:qstart_sum=5.0:ref_name_counter=GB_GCA_008012315.1_protein.faa_SSEL01000007.1_150@PF00015_full_PFAM.372.551--3:scovhsp_avg=53.06666666666666:scovhsp_max=55.9:scovhsp_min=50.8:scovhsp_std=2.59679289380831:scovhsp_sum=159.2:send_avg=100.66666666666667:send_max=104.0:send_min=98.0:send_std=3.055050463303893:send_sum=302.0:sstart_avg=6.666666666666667:sstart_max=10.0:sstart_min=5.0:sstart_std=2.8867513459481287:sstart_sum=20.0])0.639:0.140381[&&NHX:Sample_counter=rhizpot1--2||rhizpot3--1||rhiztom1--7||rhiztom2--3||rhiztom3--3:Type_counter=GTDB--3||capture--16:besthit_avg=75.56666666666666:besthit_max=81.0:besthit_min=65.9:besthit_std=8.393052682625868:besthit_sum=226.7:bitscore_avg=122.36666666666667:bitscore_max=141.0:bitscore_min=95.1:bitscore_std=24.137177410238618:bitscore_sum=367.1:capture_class_counter=c__Alphaproteobacteria--13||c__Gammaproteobacteria--3:capture_domain_counter=d__Bacteria--16:capture_family_counter=f__Azospirillaceae--1||f__Beijerinckiaceae--3||f__Halomonadaceae--1||f__Magnetospirillaceae--6||f__Pseudomonadaceae--1||f__Stappiaceae--1||f__Xanthobacteraceae--2||f__Xanthomonadaceae--1:capture_genus_counter=g__Bosea--1||g__Bradyrhizobium--2||g__Halomonas--1||g__Methylobacterium--2||g__Phaeospirillum--5||g__Pseudomonas_E--1||g__Pseudoxanthomonas--1||g__Skermanella--1||g__Stappia--1||g__Telmatospirillum--1:capture_order_counter=o__Azospirillales--1||o__Pseudomonadales--2||o__Rhizobiales--6||o__Rhodospirillales--6||o__Xanthomonadales--1:capture_phylum_counter=p__Proteobacteria--16:capture_species_counter=s__Bosea sp001898115--1||s__Bradyrhizobium sp000239795--2||s__Halomonas campaniensis_A--1||s__Methylobacterium tarhaniae--2||s__Phaeospirillum sp903853455--5||s__Pseudomonas_E paraversuta--1||s__Pseudoxanthomonas sp000510725--1||s__Skermanella sp016653635--1||s__Stappia stellulata--1||s__Telmatospirillum sp903858635--1:evalue_avg=4.0333333333333615e-26:evalue_max=1.21e-25:evalue_min=1.39e-43:evalue_std=6.985938257194448e-26:evalue_sum=1.2100000000000085e-25:gapopen_avg=0.0:gapopen_max=0.0:gapopen_min=0.0:gapopen_std=0.0:gapopen_sum=0.0:gtdb_class_counter=c__Bacilli--2||c__Gammaproteobacteria--1:gtdb_domain_counter=d__Bacteria--3:gtdb_family_counter=f__Alicyclobacillaceae--2||f__JABXHR01--1:gtdb_genus_counter=g__JABXHR01--1||g__SO9--2:gtdb_order_counter=o__Alicyclobacillales--2||o__JABXHR01--1:gtdb_phylum_counter=p__Firmicutes--2||p__Proteobacteria--1:gtdb_species_counter=s__JABXHR01 sp013373515--1||s__SO9 sp016406125--2:heptad_counter=MCP-24H--2||MCP-38H--10||MCP-40H--1||MCP-44H--6:lbd_counter=:lca_tree=d__Bacteria:length_avg=95.0:length_max=100.0:length_min=91.0:length_std=4.58257569495584:length_sum=285.0:mismatch_avg=23.0:mismatch_max=31.0:mismatch_min=19.0:mismatch_std=6.928203230275509:mismatch_sum=69.0:name=N302218:qcovhsp_avg=99.03333333333335:qcovhsp_max=100.0:qcovhsp_min=97.1:qcovhsp_std=1.674315780649918:qcovhsp_sum=297.1:qend_avg=95.66666666666667:qend_max=102.0:qend_min=91.0:qend_std=5.686240703077327:qend_sum=287.0:qstart_avg=1.6666666666666667:qstart_max=3.0:qstart_min=1.0:qstart_std=1.1547005383792517:qstart_sum=5.0:ref_name_counter=GB_GCA_008012315.1_protein.faa_SSEL01000007.1_150@PF00015_full_PFAM.372.551--3:scovhsp_avg=53.06666666666666:scovhsp_max=55.9:scovhsp_min=50.8:scovhsp_std=2.59679289380831:scovhsp_sum=159.2:send_avg=100.66666666666667:send_max=104.0:send_min=98.0:send_std=3.055050463303893:send_sum=302.0:sstart_avg=6.666666666666667:sstart_max=10.0:sstart_min=5.0:sstart_std=2.8867513459481287:sstart_sum=20.0],((RS_GCF_003816055.1_protein.faa_NZ_CP033906.1_1410@PF00015_full_PFAM.180.464:0.131588[&&NHX:Type=GTDB:gtdb_class=c__Bacilli:gtdb_domain=d__Bacteria:gtdb_family=f__Bacillaceae:gtdb_genus=g__Metabacillus_B:gtdb_order=o__Bacillales:gtdb_phylum=p__Firmicutes:gtdb_species=s__Metabacillus_B sp003816055:heptad=MCP-44H:species=d__Bacteria_p__Firmicutes_c__Bacilli_o__Bacillales_f__Bacillaceae_g__Metabacillus_B_s__Metabacillus_B sp003816055],(RS_GCF_000732485.2_protein.faa_NZ_JAQV02000016.1_120@PF00015_full_PFAM.216.471:0.0291525[&&NHX:Type=GTDB:gtdb_class=c__Bacilli:gtdb_domain=d__Bacteria:gtdb_family=f__Bacillaceae:gtdb_genus=g__Metabacillus_B:gtdb_order=o__Bacillales:gtdb_phylum=p__Firmicutes:gtdb_species=s__Metabacillus_B sp000732485:heptad=MCP-44H:species=d__Bacteria_p__Firmicutes_c__Bacilli_o__Bacillales_f__Bacillaceae_g__Metabacillus_B_s__Metabacillus_B sp000732485],RS_GCF_018283675.1_protein.faa_NZ_JAGVRK010000001.1_997@PF00015_full_PFAM.211.471:0.0107798[&&NHX:Type=GTDB:gtdb_class=c__Bacilli:gtdb_domain=d__Bacteria:gtdb_family=f__Bacillaceae:gtdb_genus=g__Metabacillus_B:gtdb_order=o__Bacillales:gtdb_phylum=p__Firmicutes:gtdb_species=s__Metabacillus_B sp018283675:heptad=MCP-44H:species=d__Bacteria_p__Firmicutes_c__Bacilli_o__Bacillales_f__Bacillaceae_g__Metabacillus_B_s__Metabacillus_B sp018283675])0.992:0.0894046[&&NHX:Sample_counter=:Type_counter=GTDB--2:capture_class_counter=:capture_domain_counter=:capture_family_counter=:capture_genus_counter=:capture_order_counter=:capture_phylum_counter=:capture_species_counter=:evoltype=D:gtdb_class_counter=c__Bacilli--2:gtdb_domain_counter=d__Bacteria--2:gtdb_family_counter=f__Bacillaceae--2:gtdb_genus_counter=g__Metabacillus_B--2:gtdb_order_counter=o__Bacillales--2:gtdb_phylum_counter=p__Firmicutes--2:gtdb_species_counter=s__Metabacillus_B sp000732485--1||s__Metabacillus_B sp018283675--1:heptad_counter=MCP-44H--2:lbd_counter=:lca=d__Bacteria:lca_tree=g__Metabacillus_B:name=N302222:ref_name_counter=])0.863:0.0906535[&&NHX:Sample_counter=:Type_counter=GTDB--3:capture_class_counter=:capture_domain_counter=:capture_family_counter=:capture_genus_counter=:capture_order_counter=:capture_phylum_counter=:capture_species_counter=:evoltype=D:gtdb_class_counter=c__Bacilli--3:gtdb_domain_counter=d__Bacteria--3:gtdb_family_counter=f__Bacillaceae--3:gtdb_genus_counter=g__Metabacillus_B--3:gtdb_order_counter=o__Bacillales--3:gtdb_phylum_counter=p__Firmicutes--3:gtdb_species_counter=s__Metabacillus_B sp000732485--1||s__Metabacillus_B sp003816055--1||s__Metabacillus_B sp018283675--1:heptad_counter=MCP-44H--3:lbd_counter=:lca=d__Bacteria:lca_tree=g__Metabacillus_B:name=N302223:ref_name_counter=],(RS_GCF_009711125.1_protein.faa_NZ_WMIB01000016.1_71@PF00015_full_PFAM.248.499:0.125619[&&NHX:Type=GTDB:gtdb_class=c__Bacilli:gtdb_domain=d__Bacteria:gtdb_family=f__Bacillaceae:gtdb_genus=g__Metabacillus_B:gtdb_order=o__Bacillales:gtdb_phylum=p__Firmicutes:gtdb_species=s__Metabacillus_B mangrovi:heptad=MCP-44H:species=d__Bacteria_p__Firmicutes_c__Bacilli_o__Bacillales_f__Bacillaceae_g__Metabacillus_B_s__Metabacillus_B mangrovi],d73a3337-79f5-48e4-9348-d1591ffbf197_1@MCPsignal.104.140:0.586854[&&NHX:Sample=rhizpot1:Type=capture:capture_class=c__Gammaproteobacteria:capture_domain=d__Bacteria:capture_family=f__Alteromonadaceae:capture_genus=g__Pseudoalteromonas:capture_order=o__Enterobacterales:capture_phylum=p__Proteobacteria:capture_species=s__Pseudoalteromonas lipolytica_A:heptad=MCP-40H])0.359:0.0849128[&&NHX:Sample_counter=rhizpot1--1:Type_counter=GTDB--1||capture--1:capture_class_counter=c__Gammaproteobacteria--1:capture_domain_counter=d__Bacteria--1:capture_family_counter=f__Alteromonadaceae--1:capture_genus_counter=g__Pseudoalteromonas--1:capture_order_counter=o__Enterobacterales--1:capture_phylum_counter=p__Proteobacteria--1:capture_species_counter=s__Pseudoalteromonas lipolytica_A--1:gtdb_class_counter=c__Bacilli--1:gtdb_domain_counter=d__Bacteria--1:gtdb_family_counter=f__Bacillaceae--1:gtdb_genus_counter=g__Metabacillus_B--1:gtdb_order_counter=o__Bacillales--1:gtdb_phylum_counter=p__Firmicutes--1:gtdb_species_counter=s__Metabacillus_B mangrovi--1:heptad_counter=MCP-40H--1||MCP-44H--1:lbd_counter=:lca_tree=s__Metabacillus_B mangrovi:name=N302226:ref_name_counter=])1:0.646041[&&NHX:Sample_counter=rhizpot1--1:Type_counter=GTDB--4||capture--1:capture_class_counter=c__Gammaproteobacteria--1:capture_domain_counter=d__Bacteria--1:capture_family_counter=f__Alteromonadaceae--1:capture_genus_counter=g__Pseudoalteromonas--1:capture_order_counter=o__Enterobacterales--1:capture_phylum_counter=p__Proteobacteria--1:capture_species_counter=s__Pseudoalteromonas lipolytica_A--1:gtdb_class_counter=c__Bacilli--4:gtdb_domain_counter=d__Bacteria--4:gtdb_family_counter=f__Bacillaceae--4:gtdb_genus_counter=g__Metabacillus_B--4:gtdb_order_counter=o__Bacillales--4:gtdb_phylum_counter=p__Firmicutes--4:gtdb_species_counter=s__Metabacillus_B mangrovi--1||s__Metabacillus_B sp000732485--1||s__Metabacillus_B sp003816055--1||s__Metabacillus_B sp018283675--1:heptad_counter=MCP-40H--1||MCP-44H--4:lbd_counter=:lca_tree=g__Metabacillus_B:name=N302227:ref_name_counter=])0.901:0.170045[&&NHX:Sample_counter=rhizpot1--3||rhizpot3--1||rhiztom1--7||rhiztom2--3||rhiztom3--3:Type_counter=GTDB--7||capture--17:besthit_avg=75.56666666666666:besthit_max=81.0:besthit_min=65.9:besthit_std=8.393052682625868:besthit_sum=226.7:bitscore_avg=122.36666666666667:bitscore_max=141.0:bitscore_min=95.1:bitscore_std=24.137177410238618:bitscore_sum=367.1:capture_class_counter=c__Alphaproteobacteria--13||c__Gammaproteobacteria--4:capture_domain_counter=d__Bacteria--17:capture_family_counter=f__Alteromonadaceae--1||f__Azospirillaceae--1||f__Beijerinckiaceae--3||f__Halomonadaceae--1||f__Magnetospirillaceae--6||f__Pseudomonadaceae--1||f__Stappiaceae--1||f__Xanthobacteraceae--2||f__Xanthomonadaceae--1:capture_genus_counter=g__Bosea--1||g__Bradyrhizobium--2||g__Halomonas--1||g__Methylobacterium--2||g__Phaeospirillum--5||g__Pseudoalteromonas--1||g__Pseudomonas_E--1||g__Pseudoxanthomonas--1||g__Skermanella--1||g__Stappia--1||g__Telmatospirillum--1:capture_order_counter=o__Azospirillales--1||o__Enterobacterales--1||o__Pseudomonadales--2||o__Rhizobiales--6||o__Rhodospirillales--6||o__Xanthomonadales--1:capture_phylum_counter=p__Proteobacteria--17:capture_species_counter=s__Bosea sp001898115--1||s__Bradyrhizobium sp000239795--2||s__Halomonas campaniensis_A--1||s__Methylobacterium tarhaniae--2||s__Phaeospirillum sp903853455--5||s__Pseudoalteromonas lipolytica_A--1||s__Pseudomonas_E paraversuta--1||s__Pseudoxanthomonas sp000510725--1||s__Skermanella sp016653635--1||s__Stappia stellulata--1||s__Telmatospirillum sp903858635--1:evalue_avg=4.0333333333333615e-26:evalue_max=1.21e-25:evalue_min=1.39e-43:evalue_std=6.985938257194448e-26:evalue_sum=1.2100000000000085e-25:gapopen_avg=0.0:gapopen_max=0.0:gapopen_min=0.0:gapopen_std=0.0:gapopen_sum=0.0:gtdb_class_counter=c__Bacilli--6||c__Gammaproteobacteria--1:gtdb_domain_counter=d__Bacteria--7:gtdb_family_counter=f__Alicyclobacillaceae--2||f__Bacillaceae--4||f__JABXHR01--1:gtdb_genus_counter=g__JABXHR01--1||g__Metabacillus_B--4||g__SO9--2:gtdb_order_counter=o__Alicyclobacillales--2||o__Bacillales--4||o__JABXHR01--1:gtdb_phylum_counter=p__Firmicutes--6||p__Proteobacteria--1:gtdb_species_counter=s__JABXHR01 sp013373515--1||s__Metabacillus_B mangrovi--1||s__Metabacillus_B sp000732485--1||s__Metabacillus_B sp003816055--1||s__Metabacillus_B sp018283675--1||s__SO9 sp016406125--2:heptad_counter=MCP-24H--2||MCP-38H--10||MCP-40H--2||MCP-44H--10:lbd_counter=:lca_tree=d__Bacteria:length_avg=95.0:length_max=100.0:length_min=91.0:length_std=4.58257569495584:length_sum=285.0:mismatch_avg=23.0:mismatch_max=31.0:mismatch_min=19.0:mismatch_std=6.928203230275509:mismatch_sum=69.0:name=N302228:qcovhsp_avg=99.03333333333335:qcovhsp_max=100.0:qcovhsp_min=97.1:qcovhsp_std=1.674315780649918:qcovhsp_sum=297.1:qend_avg=95.66666666666667:qend_max=102.0:qend_min=91.0:qend_std=5.686240703077327:qend_sum=287.0:qstart_avg=1.6666666666666667:qstart_max=3.0:qstart_min=1.0:qstart_std=1.1547005383792517:qstart_sum=5.0:ref_name_counter=GB_GCA_008012315.1_protein.faa_SSEL01000007.1_150@PF00015_full_PFAM.372.551--3:scovhsp_avg=53.06666666666666:scovhsp_max=55.9:scovhsp_min=50.8:scovhsp_std=2.59679289380831:scovhsp_sum=159.2:send_avg=100.66666666666667:send_max=104.0:send_min=98.0:send_std=3.055050463303893:send_sum=302.0:sstart_avg=6.666666666666667:sstart_max=10.0:sstart_min=5.0:sstart_std=2.8867513459481287:sstart_sum=20.0],((ae07c2c7-99ea-5e5f-911e-fd183240dc9e_6@MCPsignal.23.64:0.25103[&&NHX:Sample=rhizpot1:Type=capture:capture_class=c__Alphaproteobacteria:capture_domain=d__Bacteria:capture_family=f__Beijerinckiaceae:capture_genus=g__Methylobacterium:capture_order=o__Rhizobiales:capture_phylum=p__Proteobacteria:capture_species=s__Methylobacterium sp011043735:heptad=MCP-24H],350238e4-002c-59fe-9a10-3adcdb81c8e5_5@MCPsignal.161.199:0.491257[&&NHX:Sample=rhiztom1:Type=capture:capture_class=c__Bacilli:capture_domain=d__Bacteria:capture_family=f__Paenibacillaceae:capture_genus=g__Paenibacillus_O:capture_order=o__Paenibacillales:capture_phylum=p__Firmicutes:capture_species=s__Paenibacillus_O beijingensis:heptad=MCP-52H])0.894:0.343836[&&NHX:Sample_counter=rhizpot1--1||rhiztom1--1:Type_counter=capture--2:capture_class_counter=c__Alphaproteobacteria--1||c__Bacilli--1:capture_domain_counter=d__Bacteria--2:capture_family_counter=f__Beijerinckiaceae--1||f__Paenibacillaceae--1:capture_genus_counter=g__Methylobacterium--1||g__Paenibacillus_O--1:capture_order_counter=o__Paenibacillales--1||o__Rhizobiales--1:capture_phylum_counter=p__Firmicutes--1||p__Proteobacteria--1:capture_species_counter=s__Methylobacterium sp011043735--1||s__Paenibacillus_O beijingensis--1:gtdb_class_counter=:gtdb_domain_counter=:gtdb_family_counter=:gtdb_genus_counter=:gtdb_order_counter=:gtdb_phylum_counter=:gtdb_species_counter=:heptad_counter=MCP-24H--1||MCP-52H--1:lbd_counter=:name=N302231:ref_name_counter=],(((92deb5eb-e6b7-4c18-9272-344fe1fa41ce_5@MCPsignal.85.197:0.00802059[&&NHX:Sample=rhiztom2:Type=capture:besthit=54.1:bitscore=99.4:capture_class=c__Gammaproteobacteria:capture_domain=d__Bacteria:capture_family=f__Rhodocyclaceae:capture_genus=g__Sterolibacterium:capture_order=o__Burkholderiales:capture_phylum=p__Proteobacteria:capture_species=s__Sterolibacterium denitrificans:evalue=5.53e-27:gapopen=0.0:heptad=MCP-44H:length=111.0:mismatch=51.0:qcovhsp=99.1:qend=112.0:qstart=2.0:ref_name=RS_GCF_900129225.1_protein.faa_NZ_FQUG01000006.1_195@PF00015_full_PFAM.330.506:scovhsp=63.1:send=138.0:sstart=28.0],4115f394-6a0d-40bf-b18e-dd206001a5ff_2@MCPsignal.85.197:0.00729491[&&NHX:Sample=rhiztom2:Type=capture:besthit=58.7:bitscore=103.0:capture_class=c__Gammaproteobacteria:capture_domain=d__Bacteria:capture_family=f__Rhodocyclaceae:capture_genus=g__Azovibrio:capture_order=o__Burkholderiales:capture_phylum=p__Proteobacteria:capture_species=s__Azovibrio restrictus:evalue=1.6e-28:gapopen=0.0:heptad=MCP-44H:length=109.0:mismatch=45.0:qcovhsp=97.3:qend=110.0:qstart=2.0:ref_name=RS_GCF_900100785.1_protein.faa_NZ_FNCP01000034.1_33@PF00015_full_PFAM.460.633:scovhsp=63.0:send=127.0:sstart=19.0])0.973:0.31166[&&NHX:Sample_counter=rhiztom2--2:Type_counter=capture--2:besthit_avg=56.400000000000006:besthit_max=58.7:besthit_min=54.1:besthit_std=3.2526911934581193:besthit_sum=112.80000000000001:bitscore_avg=101.2:bitscore_max=103.0:bitscore_min=99.4:bitscore_std=2.545584412271567:bitscore_sum=202.4:capture_class_counter=c__Gammaproteobacteria--2:capture_domain_counter=d__Bacteria--2:capture_family_counter=f__Rhodocyclaceae--2:capture_genus_counter=g__Azovibrio--1||g__Sterolibacterium--1:capture_order_counter=o__Burkholderiales--2:capture_phylum_counter=p__Proteobacteria--2:capture_species_counter=s__Azovibrio restrictus--1||s__Sterolibacterium denitrificans--1:evalue_avg=2.845e-27:evalue_max=5.53e-27:evalue_min=1.6e-28:evalue_std=3.7971634149717605e-27:evalue_sum=5.69e-27:gapopen_avg=0.0:gapopen_max=0.0:gapopen_min=0.0:gapopen_std=0.0:gapopen_sum=0.0:gtdb_class_counter=:gtdb_domain_counter=:gtdb_family_counter=:gtdb_genus_counter=:gtdb_order_counter=:gtdb_phylum_counter=:gtdb_species_counter=:heptad_counter=MCP-44H--2:lbd_counter=:length_avg=110.0:length_max=111.0:length_min=109.0:length_std=1.4142135623730951:length_sum=220.0:mismatch_avg=48.0:mismatch_max=51.0:mismatch_min=45.0:mismatch_std=4.242640687119285:mismatch_sum=96.0:name=N302234:qcovhsp_avg=98.19999999999999:qcovhsp_max=99.1:qcovhsp_min=97.3:qcovhsp_std=1.2727922061357835:qcovhsp_sum=196.39999999999998:qend_avg=111.0:qend_max=112.0:qend_min=110.0:qend_std=1.4142135623730951:qend_sum=222.0:qstart_avg=2.0:qstart_max=2.0:qstart_min=2.0:qstart_std=0.0:qstart_sum=4.0:ref_name_counter=RS_GCF_900100785.1_protein.faa_NZ_FNCP01000034.1_33@PF00015_full_PFAM.460.633--1||RS_GCF_900129225.1_protein.faa_NZ_FQUG01000006.1_195@PF00015_full_PFAM.330.506--1:scovhsp_avg=63.05:scovhsp_max=63.1:scovhsp_min=63.0:scovhsp_std=0.07071067811865576:scovhsp_sum=126.1:send_avg=132.5:send_max=138.0:send_min=127.0:send_std=7.7781745930520225:send_sum=265.0:sstart_avg=23.5:sstart_max=28.0:sstart_min=19.0:sstart_std=6.363961030678928:sstart_sum=47.0],((RS_GCF_001875325.1_protein.faa_NZ_MDDC01000013.1_27@PF00015_full_PFAM.325.536:0.0527388[&&NHX:Type=GTDB:gtdb_class=c__Moorellia:gtdb_domain=d__Bacteria:gtdb_family=f__Moorellaceae:gtdb_genus=g__Moorella:gtdb_order=o__Moorellales:gtdb_phylum=p__Firmicutes_B:gtdb_species=s__Moorella thermoacetica_A:heptad=MCP-44H:species=d__Bacteria_p__Firmicutes_B_c__Moorellia_o__Moorellales_f__Moorellaceae_g__Moorella_s__Moorella thermoacetica_A],RS_GCF_003116935.1_protein.faa_NZ_BFFN01000003.1_20@PF00015_full_PFAM.337.531:0.110833[&&NHX:Type=GTDB:gtdb_class=c__Moorellia:gtdb_domain=d__Bacteria:gtdb_family=f__Moorellaceae:gtdb_genus=g__Moorella:gtdb_order=o__Moorellales:gtdb_phylum=p__Firmicutes_B:gtdb_species=s__Moorella sp003116935:heptad=MCP-44H:species=d__Bacteria_p__Firmicutes_B_c__Moorellia_o__Moorellales_f__Moorellaceae_g__Moorella_s__Moorella sp003116935])0.696:0.549513[&&NHX:Sample_counter=:Type_counter=GTDB--2:capture_class_counter=:capture_domain_counter=:capture_family_counter=:capture_genus_counter=:capture_order_counter=:capture_phylum_counter=:capture_species_counter=:evoltype=D:gtdb_class_counter=c__Moorellia--2:gtdb_domain_counter=d__Bacteria--2:gtdb_family_counter=f__Moorellaceae--2:gtdb_genus_counter=g__Moorella--2:gtdb_order_counter=o__Moorellales--2:gtdb_phylum_counter=p__Firmicutes_B--2:gtdb_species_counter=s__Moorella sp003116935--1||s__Moorella thermoacetica_A--1:heptad_counter=MCP-44H--2:lbd_counter=:lca=d__Bacteria:lca_tree=g__Moorella:name=N302237:ref_name_counter=],5e05499d-0f6c-422a-a744-3b4f291fd8e6_1@MCPsignal.258.282:0.131107[&&NHX:Sample=rhiztom2:Type=capture:besthit=95.8:bitscore=45.1:capture_class=c__Gammaproteobacteria:capture_domain=d__Bacteria:capture_family=f__Pseudomonadaceae:capture_genus=g__Pseudomonas_E:capture_order=o__Pseudomonadales:capture_phylum=p__Proteobacteria:capture_species=s__Pseudomonas_E borbori:evalue=1.38e-08:gapopen=0.0:heptad=MCP-40H:length=24.0:mismatch=1.0:qcovhsp=100.0:qend=24.0:qstart=1.0:ref_name=RS_GCF_017498065.1_protein.faa_NZ_JAGDFX010000006.1_116@PF00015_full_PFAM.1.44:scovhsp=55.8:send=30.0:sstart=7.0])0.766:0.157432[&&NHX:Sample_counter=rhiztom2--1:Type_counter=GTDB--2||capture--1:besthit_avg=95.8:besthit_max=95.8:besthit_min=95.8:besthit_std=0:besthit_sum=95.8:bitscore_avg=45.1:bitscore_max=45.1:bitscore_min=45.1:bitscore_std=0:bitscore_sum=45.1:capture_class_counter=c__Gammaproteobacteria--1:capture_domain_counter=d__Bacteria--1:capture_family_counter=f__Pseudomonadaceae--1:capture_genus_counter=g__Pseudomonas_E--1:capture_order_counter=o__Pseudomonadales--1:capture_phylum_counter=p__Proteobacteria--1:capture_species_counter=s__Pseudomonas_E borbori--1:evalue_avg=1.38e-08:evalue_max=1.38e-08:evalue_min=1.38e-08:evalue_std=0:evalue_sum=1.38e-08:gapopen_avg=0.0:gapopen_max=0.0:gapopen_min=0.0:gapopen_std=0:gapopen_sum=0.0:gtdb_class_counter=c__Moorellia--2:gtdb_domain_counter=d__Bacteria--2:gtdb_family_counter=f__Moorellaceae--2:gtdb_genus_counter=g__Moorella--2:gtdb_order_counter=o__Moorellales--2:gtdb_phylum_counter=p__Firmicutes_B--2:gtdb_species_counter=s__Moorella sp003116935--1||s__Moorella thermoacetica_A--1:heptad_counter=MCP-40H--1||MCP-44H--2:lbd_counter=:lca_tree=g__Moorella:length_avg=24.0:length_max=24.0:length_min=24.0:length_std=0:length_sum=24.0:mismatch_avg=1.0:mismatch_max=1.0:mismatch_min=1.0:mismatch_std=0:mismatch_sum=1.0:name=N302239:qcovhsp_avg=100.0:qcovhsp_max=100.0:qcovhsp_min=100.0:qcovhsp_std=0:qcovhsp_sum=100.0:qend_avg=24.0:qend_max=24.0:qend_min=24.0:qend_std=0:qend_sum=24.0:qstart_avg=1.0:qstart_max=1.0:qstart_min=1.0:qstart_std=0:qstart_sum=1.0:ref_name_counter=RS_GCF_017498065.1_protein.faa_NZ_JAGDFX010000006.1_116@PF00015_full_PFAM.1.44--1:scovhsp_avg=55.8:scovhsp_max=55.8:scovhsp_min=55.8:scovhsp_std=0:scovhsp_sum=55.8:send_avg=30.0:send_max=30.0:send_min=30.0:send_std=0:send_sum=30.0:sstart_avg=7.0:sstart_max=7.0:sstart_min=7.0:sstart_std=0:sstart_sum=7.0])0.896:0.242377[&&NHX:Sample_counter=rhiztom2--3:Type_counter=GTDB--2||capture--3:besthit_avg=69.53333333333335:besthit_max=95.8:besthit_min=54.1:besthit_std=22.863580938543578:besthit_sum=208.60000000000002:bitscore_avg=82.5:bitscore_max=103.0:bitscore_min=45.1:bitscore_std=32.43932798317499:bitscore_sum=247.5:capture_class_counter=c__Gammaproteobacteria--3:capture_domain_counter=d__Bacteria--3:capture_family_counter=f__Pseudomonadaceae--1||f__Rhodocyclaceae--2:capture_genus_counter=g__Azovibrio--1||g__Pseudomonas_E--1||g__Sterolibacterium--1:capture_order_counter=o__Burkholderiales--2||o__Pseudomonadales--1:capture_phylum_counter=p__Proteobacteria--3:capture_species_counter=s__Azovibrio restrictus--1||s__Pseudomonas_E borbori--1||s__Sterolibacterium denitrificans--1:evalue_avg=4.6e-09:evalue_max=1.38e-08:evalue_min=1.6e-28:evalue_std=7.967433714816835e-09:evalue_sum=1.38e-08:gapopen_avg=0.0:gapopen_max=0.0:gapopen_min=0.0:gapopen_std=0.0:gapopen_sum=0.0:gtdb_class_counter=c__Moorellia--2:gtdb_domain_counter=d__Bacteria--2:gtdb_family_counter=f__Moorellaceae--2:gtdb_genus_counter=g__Moorella--2:gtdb_order_counter=o__Moorellales--2:gtdb_phylum_counter=p__Firmicutes_B--2:gtdb_species_counter=s__Moorella sp003116935--1||s__Moorella thermoacetica_A--1:heptad_counter=MCP-40H--1||MCP-44H--4:lbd_counter=:lca_tree=g__Moorella:length_avg=81.33333333333333:length_max=111.0:length_min=24.0:length_std=49.66219219218311:length_sum=244.0:mismatch_avg=32.333333333333336:mismatch_max=51.0:mismatch_min=1.0:mismatch_std=27.30079363925769:mismatch_sum=97.0:name=N302240:qcovhsp_avg=98.8:qcovhsp_max=100.0:qcovhsp_min=97.3:qcovhsp_std=1.374772708486753:qcovhsp_sum=296.4:qend_avg=82.0:qend_max=112.0:qend_min=24.0:qend_std=50.23942674832188:qend_sum=246.0:qstart_avg=1.6666666666666667:qstart_max=2.0:qstart_min=1.0:qstart_std=0.5773502691896257:qstart_sum=5.0:ref_name_counter=RS_GCF_017498065.1_protein.faa_NZ_JAGDFX010000006.1_116@PF00015_full_PFAM.1.44--1||RS_GCF_900100785.1_protein.faa_NZ_FNCP01000034.1_33@PF00015_full_PFAM.460.633--1||RS_GCF_900129225.1_protein.faa_NZ_FQUG01000006.1_195@PF00015_full_PFAM.330.506--1:scovhsp_avg=60.633333333333326:scovhsp_max=63.1:scovhsp_min=55.8:scovhsp_std=4.186088070422474:scovhsp_sum=181.89999999999998:send_avg=98.33333333333333:send_max=138.0:send_min=30.0:send_std=59.43343615620195:send_sum=295.0:sstart_avg=18.0:sstart_max=28.0:sstart_min=7.0:sstart_std=10.535653752852738:sstart_sum=54.0],((GB_GCA_014377495.1_protein.faa_JACMPN010000102.1_17@PF00015_full_PFAM.169.356:0.0902422[&&NHX:Type=GTDB:gtdb_class=c__Sericytochromatia:gtdb_domain=d__Bacteria:gtdb_family=f__JACMPN01:gtdb_genus=g__JACMPN01:gtdb_order=o__JACMPN01:gtdb_phylum=p__Cyanobacteria:gtdb_species=s__JACMPN01 sp014377495:heptad=MCP-44H:species=d__Bacteria_p__Cyanobacteria_c__Sericytochromatia_o__JACMPN01_f__JACMPN01_g__JACMPN01_s__JACMPN01 sp014377495],c5a2098f-7706-416b-88a8-a338ec6cbd3e_2@MCPsignal.370.512:0.0893268[&&NHX:Sample=rhiztom1:Type=capture:besthit=82.4:bitscore=200.0:capture_class=c__Phycisphaerae:capture_domain=d__Bacteria:capture_family=f__UBA1924:capture_genus=g__CAILKP01:capture_order=o__Phycisphaerales:capture_phylum=p__Planctomycetota:capture_species=s__CAILKP01 sp903834785:evalue=4.82e-66:gapopen=0.0:heptad=MCP-40H:length=142.0:mismatch=25.0:qcovhsp=100.0:qend=142.0:qstart=1.0:ref_name=GB_GCA_014377495.1_protein.faa_JACMPN010000102.1_17@PF00015_full_PFAM.169.356:scovhsp=75.9:send=155.0:sstart=14.0])0.997:0.222434[&&NHX:Sample_counter=rhiztom1--1:Type_counter=GTDB--1||capture--1:besthit_avg=82.4:besthit_max=82.4:besthit_min=82.4:besthit_std=0:besthit_sum=82.4:bitscore_avg=200.0:bitscore_max=200.0:bitscore_min=200.0:bitscore_std=0:bitscore_sum=200.0:capture_class_counter=c__Phycisphaerae--1:capture_domain_counter=d__Bacteria--1:capture_family_counter=f__UBA1924--1:capture_genus_counter=g__CAILKP01--1:capture_order_counter=o__Phycisphaerales--1:capture_phylum_counter=p__Planctomycetota--1:capture_species_counter=s__CAILKP01 sp903834785--1:evalue_avg=4.82e-66:evalue_max=4.82e-66:evalue_min=4.82e-66:evalue_std=0:evalue_sum=4.82e-66:gapopen_avg=0.0:gapopen_max=0.0:gapopen_min=0.0:gapopen_std=0:gapopen_sum=0.0:gtdb_class_counter=c__Sericytochromatia--1:gtdb_domain_counter=d__Bacteria--1:gtdb_family_counter=f__JACMPN01--1:gtdb_genus_counter=g__JACMPN01--1:gtdb_order_counter=o__JACMPN01--1:gtdb_phylum_counter=p__Cyanobacteria--1:gtdb_species_counter=s__JACMPN01 sp014377495--1:heptad_counter=MCP-40H--1||MCP-44H--1:lbd_counter=:lca_tree=s__JACMPN01 sp014377495:length_avg=142.0:length_max=142.0:length_min=142.0:length_std=0:length_sum=142.0:mismatch_avg=25.0:mismatch_max=25.0:mismatch_min=25.0:mismatch_std=0:mismatch_sum=25.0:name=N302243:qcovhsp_avg=100.0:qcovhsp_max=100.0:qcovhsp_min=100.0:qcovhsp_std=0:qcovhsp_sum=100.0:qend_avg=142.0:qend_max=142.0:qend_min=142.0:qend_std=0:qend_sum=142.0:qstart_avg=1.0:qstart_max=1.0:qstart_min=1.0:qstart_std=0:qstart_sum=1.0:ref_name_counter=GB_GCA_014377495.1_protein.faa_JACMPN010000102.1_17@PF00015_full_PFAM.169.356--1:scovhsp_avg=75.9:scovhsp_max=75.9:scovhsp_min=75.9:scovhsp_std=0:scovhsp_sum=75.9:send_avg=155.0:send_max=155.0:send_min=155.0:send_std=0:send_sum=155.0:sstart_avg=14.0:sstart_max=14.0:sstart_min=14.0:sstart_std=0:sstart_sum=14.0],((((da173296-d796-4163-9cf3-7609f0149378_3@MCPsignal.272.453:0.00414393[&&NHX:Sample=rhizpot3:Type=capture:capture_class=c__Bacilli:capture_domain=d__Bacteria:capture_family=f__Paenibacillaceae:capture_genus=g__Cohnella:capture_order=o__Paenibacillales:capture_phylum=p__Firmicutes:capture_species=s__Cohnella xylanilytica:heptad=MCP-44H],ea4f75f8-b195-4da7-a123-9cf254022c43_1@MCPsignal.278.456:5e-09[&&NHX:Sample=rhizpot3:Type=capture:capture_class=c__Bacilli:capture_domain=d__Bacteria:capture_family=f__Paenibacillaceae:capture_genus=g__Cohnella:capture_order=o__Paenibacillales:capture_phylum=p__Firmicutes:capture_species=s__Cohnella xylanilytica:heptad=MCP-44H])1:0.395658[&&NHX:Sample_counter=rhizpot3--2:Type_counter=capture--2:capture_class_counter=c__Bacilli--2:capture_domain_counter=d__Bacteria--2:capture_family_counter=f__Paenibacillaceae--2:capture_genus_counter=g__Cohnella--2:capture_order_counter=o__Paenibacillales--2:capture_phylum_counter=p__Firmicutes--2:capture_species_counter=s__Cohnella xylanilytica--2:gtdb_class_counter=:gtdb_domain_counter=:gtdb_family_counter=:gtdb_genus_counter=:gtdb_order_counter=:gtdb_phylum_counter=:gtdb_species_counter=:heptad_counter=MCP-44H--2:lbd_counter=:name=N302246:ref_name_counter=],(GB_GCA_014377495.1_protein.faa_JACMPN010000319.1_6@PF00015_full_PFAM.285.499:0.244552[&&NHX:Type=GTDB:gtdb_class=c__Sericytochromatia:gtdb_domain=d__Bacteria:gtdb_family=f__JACMPN01:gtdb_genus=g__JACMPN01:gtdb_order=o__JACMPN01:gtdb_phylum=p__Cyanobacteria:gtdb_species=s__JACMPN01 sp014377495:heptad=MCP-44H:species=d__Bacteria_p__Cyanobacteria_c__Sericytochromatia_o__JACMPN01_f__JACMPN01_g__JACMPN01_s__JACMPN01 sp014377495],GB_GCA_014377495.1_protein.faa_JACMPN010000613.1_6@PF00015_full_PFAM.289.488:0.405418[&&NHX:Type=GTDB:gtdb_class=c__Sericytochromatia:gtdb_domain=d__Bacteria:gtdb_family=f__JACMPN01:gtdb_genus=g__JACMPN01:gtdb_order=o__JACMPN01:gtdb_phylum=p__Cyanobacteria:gtdb_species=s__JACMPN01 sp014377495:heptad=MCP-44H:species=d__Bacteria_p__Cyanobacteria_c__Sericytochromatia_o__JACMPN01_f__JACMPN01_g__JACMPN01_s__JACMPN01 sp014377495])0.898:0.0972472[&&NHX:Sample_counter=:Type_counter=GTDB--2:capture_class_counter=:capture_domain_counter=:capture_family_counter=:capture_genus_counter=:capture_order_counter=:capture_phylum_counter=:capture_species_counter=:evoltype=D:gtdb_class_counter=c__Sericytochromatia--2:gtdb_domain_counter=d__Bacteria--2:gtdb_family_counter=f__JACMPN01--2:gtdb_genus_counter=g__JACMPN01--2:gtdb_order_counter=o__JACMPN01--2:gtdb_phylum_counter=p__Cyanobacteria--2:gtdb_species_counter=s__JACMPN01 sp014377495--2:heptad_counter=MCP-44H--2:lbd_counter=:lca=d__Bacteria:lca_tree=s__JACMPN01 sp014377495:name=N302249:ref_name_counter=])0.369:0.01894[&&NHX:Sample_counter=rhizpot3--2:Type_counter=GTDB--2||capture--2:capture_class_counter=c__Bacilli--2:capture_domain_counter=d__Bacteria--2:capture_family_counter=f__Paenibacillaceae--2:capture_genus_counter=g__Cohnella--2:capture_order_counter=o__Paenibacillales--2:capture_phylum_counter=p__Firmicutes--2:capture_species_counter=s__Cohnella xylanilytica--2:gtdb_class_counter=c__Sericytochromatia--2:gtdb_domain_counter=d__Bacteria--2:gtdb_family_counter=f__JACMPN01--2:gtdb_genus_counter=g__JACMPN01--2:gtdb_order_counter=o__JACMPN01--2:gtdb_phylum_counter=p__Cyanobacteria--2:gtdb_species_counter=s__JACMPN01 sp014377495--2:heptad_counter=MCP-44H--4:lbd_counter=:lca_tree=s__JACMPN01 sp014377495:name=N302250:ref_name_counter=],((a531491c-3b6a-5d64-9859-d2bd0c6da858_1@MCPsignal.24.136:0.243937[&&NHX:Sample=rhizpot1:Type=capture:besthit=68.2:bitscore=125.0:capture_class=c__Cyanobacteriia:capture_domain=d__Bacteria:capture_family=f__Geitlerinemaceae:capture_genus=g__Phormidium_A:capture_order=o__Cyanobacteriales:capture_phylum=p__Cyanobacteria:capture_species=s__Phormidium_A sp004299065:evalue=1.19e-36:gapopen=1.0:heptad=MCP-44H:length=110.0:mismatch=34.0:qcovhsp=98.2:qend=110.0:qstart=1.0:ref_name=GB_GCA_014377495.1_protein.faa_JACMPN010000319.1_6@PF00015_full_PFAM.285.499:scovhsp=50.9:send=122.0:sstart=14.0],(GB_GCA_014377495.1_protein.faa_JACMPN010000131.1_21@PF00015_full_PFAM.7.108:0.71868[&&NHX:Type=GTDB:gtdb_class=c__Sericytochromatia:gtdb_domain=d__Bacteria:gtdb_family=f__JACMPN01:gtdb_genus=g__JACMPN01:gtdb_order=o__JACMPN01:gtdb_phylum=p__Cyanobacteria:gtdb_species=s__JACMPN01 sp014377495:heptad=MCP-52H:species=d__Bacteria_p__Cyanobacteria_c__Sericytochromatia_o__JACMPN01_f__JACMPN01_g__JACMPN01_s__JACMPN01 sp014377495],8b88bfc1-7325-50a2-8183-fd25ecc6ce9f_6@MCPsignal.208.388:0.216687[&&NHX:Sample=rhiztom2:Type=capture:capture_class=c__Desulfovibrionia:capture_domain=d__Bacteria:capture_family=f__Desulfovibrionaceae:capture_genus=g__Solidesulfovibrio:capture_order=o__Desulfovibrionales:capture_phylum=p__Desulfobacterota_I:capture_species=s__Solidesulfovibrio magneticus_B:heptad=MCP-44H])0.611:0.0538774[&&NHX:Sample_counter=rhiztom2--1:Type_counter=GTDB--1||capture--1:capture_class_counter=c__Desulfovibrionia--1:capture_domain_counter=d__Bacteria--1:capture_family_counter=f__Desulfovibrionaceae--1:capture_genus_counter=g__Solidesulfovibrio--1:capture_order_counter=o__Desulfovibrionales--1:capture_phylum_counter=p__Desulfobacterota_I--1:capture_species_counter=s__Solidesulfovibrio magneticus_B--1:gtdb_class_counter=c__Sericytochromatia--1:gtdb_domain_counter=d__Bacteria--1:gtdb_family_counter=f__JACMPN01--1:gtdb_genus_counter=g__JACMPN01--1:gtdb_order_counter=o__JACMPN01--1:gtdb_phylum_counter=p__Cyanobacteria--1:gtdb_species_counter=s__JACMPN01 sp014377495--1:heptad_counter=MCP-44H--1||MCP-52H--1:lbd_counter=:lca_tree=s__JACMPN01 sp014377495:name=N302254:ref_name_counter=])0.396:0.0115077[&&NHX:Sample_counter=rhizpot1--1||rhiztom2--1:Type_counter=GTDB--1||capture--2:besthit_avg=68.2:besthit_max=68.2:besthit_min=68.2:besthit_std=0:besthit_sum=68.2:bitscore_avg=125.0:bitscore_max=125.0:bitscore_min=125.0:bitscore_std=0:bitscore_sum=125.0:capture_class_counter=c__Cyanobacteriia--1||c__Desulfovibrionia--1:capture_domain_counter=d__Bacteria--2:capture_family_counter=f__Desulfovibrionaceae--1||f__Geitlerinemaceae--1:capture_genus_counter=g__Phormidium_A--1||g__Solidesulfovibrio--1:capture_order_counter=o__Cyanobacteriales--1||o__Desulfovibrionales--1:capture_phylum_counter=p__Cyanobacteria--1||p__Desulfobacterota_I--1:capture_species_counter=s__Phormidium_A sp004299065--1||s__Solidesulfovibrio magneticus_B--1:evalue_avg=1.19e-36:evalue_max=1.19e-36:evalue_min=1.19e-36:evalue_std=0:evalue_sum=1.19e-36:gapopen_avg=1.0:gapopen_max=1.0:gapopen_min=1.0:gapopen_std=0:gapopen_sum=1.0:gtdb_class_counter=c__Sericytochromatia--1:gtdb_domain_counter=d__Bacteria--1:gtdb_family_counter=f__JACMPN01--1:gtdb_genus_counter=g__JACMPN01--1:gtdb_order_counter=o__JACMPN01--1:gtdb_phylum_counter=p__Cyanobacteria--1:gtdb_species_counter=s__JACMPN01 sp014377495--1:heptad_counter=MCP-44H--2||MCP-52H--1:lbd_counter=:lca_tree=s__JACMPN01 sp014377495:length_avg=110.0:length_max=110.0:length_min=110.0:length_std=0:length_sum=110.0:mismatch_avg=34.0:mismatch_max=34.0:mismatch_min=34.0:mismatch_std=0:mismatch_sum=34.0:name=N302255:qcovhsp_avg=98.2:qcovhsp_max=98.2:qcovhsp_min=98.2:qcovhsp_std=0:qcovhsp_sum=98.2:qend_avg=110.0:qend_max=110.0:qend_min=110.0:qend_std=0:qend_sum=110.0:qstart_avg=1.0:qstart_max=1.0:qstart_min=1.0:qstart_std=0:qstart_sum=1.0:ref_name_counter=GB_GCA_014377495.1_protein.faa_JACMPN010000319.1_6@PF00015_full_PFAM.285.499--1:scovhsp_avg=50.9:scovhsp_max=50.9:scovhsp_min=50.9:scovhsp_std=0:scovhsp_sum=50.9:send_avg=122.0:send_max=122.0:send_min=122.0:send_std=0:send_sum=122.0:sstart_avg=14.0:sstart_max=14.0:sstart_min=14.0:sstart_std=0:sstart_sum=14.0],c1fe3f13-2c51-5f92-ad7e-4378ead0b93f_6@MCPsignal.170.325:0.575512[&&NHX:Sample=rhizpot1:Type=capture:capture_class=c__Bacilli:capture_domain=d__Bacteria:capture_family=f__NBRC-103111:capture_genus=g__Paenibacillus_E:capture_order=o__Paenibacillales:capture_phylum=p__Firmicutes:capture_species=s__Paenibacillus_E chondroitinus:heptad=MCP-44H])0.794:0.0603723[&&NHX:Sample_counter=rhizpot1--2||rhiztom2--1:Type_counter=GTDB--1||capture--3:besthit_avg=68.2:besthit_max=68.2:besthit_min=68.2:besthit_std=0:besthit_sum=68.2:bitscore_avg=125.0:bitscore_max=125.0:bitscore_min=125.0:bitscore_std=0:bitscore_sum=125.0:capture_class_counter=c__Bacilli--1||c__Cyanobacteriia--1||c__Desulfovibrionia--1:capture_domain_counter=d__Bacteria--3:capture_family_counter=f__Desulfovibrionaceae--1||f__Geitlerinemaceae--1||f__NBRC-103111--1:capture_genus_counter=g__Paenibacillus_E--1||g__Phormidium_A--1||g__Solidesulfovibrio--1:capture_order_counter=o__Cyanobacteriales--1||o__Desulfovibrionales--1||o__Paenibacillales--1:capture_phylum_counter=p__Cyanobacteria--1||p__Desulfobacterota_I--1||p__Firmicutes--1:capture_species_counter=s__Paenibacillus_E chondroitinus--1||s__Phormidium_A sp004299065--1||s__Solidesulfovibrio magneticus_B--1:evalue_avg=1.19e-36:evalue_max=1.19e-36:evalue_min=1.19e-36:evalue_std=0:evalue_sum=1.19e-36:gapopen_avg=1.0:gapopen_max=1.0:gapopen_min=1.0:gapopen_std=0:gapopen_sum=1.0:gtdb_class_counter=c__Sericytochromatia--1:gtdb_domain_counter=d__Bacteria--1:gtdb_family_counter=f__JACMPN01--1:gtdb_genus_counter=g__JACMPN01--1:gtdb_order_counter=o__JACMPN01--1:gtdb_phylum_counter=p__Cyanobacteria--1:gtdb_species_counter=s__JACMPN01 sp014377495--1:heptad_counter=MCP-44H--3||MCP-52H--1:lbd_counter=:lca_tree=s__JACMPN01 sp014377495:length_avg=110.0:length_max=110.0:length_min=110.0:length_std=0:length_sum=110.0:mismatch_avg=34.0:mismatch_max=34.0:mismatch_min=34.0:mismatch_std=0:mismatch_sum=34.0:name=N302257:qcovhsp_avg=98.2:qcovhsp_max=98.2:qcovhsp_min=98.2:qcovhsp_std=0:qcovhsp_sum=98.2:qend_avg=110.0:qend_max=110.0:qend_min=110.0:qend_std=0:qend_sum=110.0:qstart_avg=1.0:qstart_max=1.0:qstart_min=1.0:qstart_std=0:qstart_sum=1.0:ref_name_counter=GB_GCA_014377495.1_protein.faa_JACMPN010000319.1_6@PF00015_full_PFAM.285.499--1:scovhsp_avg=50.9:scovhsp_max=50.9:scovhsp_min=50.9:scovhsp_std=0:scovhsp_sum=50.9:send_avg=122.0:send_max=122.0:send_min=122.0:send_std=0:send_sum=122.0:sstart_avg=14.0:sstart_max=14.0:sstart_min=14.0:sstart_std=0:sstart_sum=14.0])0.369:0.0496504[&&NHX:Sample_counter=rhizpot1--2||rhizpot3--2||rhiztom2--1:Type_counter=GTDB--3||capture--5:besthit_avg=68.2:besthit_max=68.2:besthit_min=68.2:besthit_std=0:besthit_sum=68.2:bitscore_avg=125.0:bitscore_max=125.0:bitscore_min=125.0:bitscore_std=0:bitscore_sum=125.0:capture_class_counter=c__Bacilli--3||c__Cyanobacteriia--1||c__Desulfovibrionia--1:capture_domain_counter=d__Bacteria--5:capture_family_counter=f__Desulfovibrionaceae--1||f__Geitlerinemaceae--1||f__NBRC-103111--1||f__Paenibacillaceae--2:capture_genus_counter=g__Cohnella--2||g__Paenibacillus_E--1||g__Phormidium_A--1||g__Solidesulfovibrio--1:capture_order_counter=o__Cyanobacteriales--1||o__Desulfovibrionales--1||o__Paenibacillales--3:capture_phylum_counter=p__Cyanobacteria--1||p__Desulfobacterota_I--1||p__Firmicutes--3:capture_species_counter=s__Cohnella xylanilytica--2||s__Paenibacillus_E chondroitinus--1||s__Phormidium_A sp004299065--1||s__Solidesulfovibrio magneticus_B--1:evalue_avg=1.19e-36:evalue_max=1.19e-36:evalue_min=1.19e-36:evalue_std=0:evalue_sum=1.19e-36:gapopen_avg=1.0:gapopen_max=1.0:gapopen_min=1.0:gapopen_std=0:gapopen_sum=1.0:gtdb_class_counter=c__Sericytochromatia--3:gtdb_domain_counter=d__Bacteria--3:gtdb_family_counter=f__JACMPN01--3:gtdb_genus_counter=g__JACMPN01--3:gtdb_order_counter=o__JACMPN01--3:gtdb_phylum_counter=p__Cyanobacteria--3:gtdb_species_counter=s__JACMPN01 sp014377495--3:heptad_counter=MCP-44H--7||MCP-52H--1:lbd_counter=:lca_tree=s__JACMPN01 sp014377495:length_avg=110.0:length_max=110.0:length_min=110.0:length_std=0:length_sum=110.0:mismatch_avg=34.0:mismatch_max=34.0:mismatch_min=34.0:mismatch_std=0:mismatch_sum=34.0:name=N302258:qcovhsp_avg=98.2:qcovhsp_max=98.2:qcovhsp_min=98.2:qcovhsp_std=0:qcovhsp_sum=98.2:qend_avg=110.0:qend_max=110.0:qend_min=110.0:qend_std=0:qend_sum=110.0:qstart_avg=1.0:qstart_max=1.0:qstart_min=1.0:qstart_std=0:qstart_sum=1.0:ref_name_counter=GB_GCA_014377495.1_protein.faa_JACMPN010000319.1_6@PF00015_full_PFAM.285.499--1:scovhsp_avg=50.9:scovhsp_max=50.9:scovhsp_min=50.9:scovhsp_std=0:scovhsp_sum=50.9:send_avg=122.0:send_max=122.0:send_min=122.0:send_std=0:send_sum=122.0:sstart_avg=14.0:sstart_max=14.0:sstart_min=14.0:sstart_std=0:sstart_sum=14.0],(GB_GCA_014377495.1_protein.faa_JACMPN010000184.1_2@PF00015_full_PFAM.194.411:0.387651[&&NHX:Type=GTDB:gtdb_class=c__Sericytochromatia:gtdb_domain=d__Bacteria:gtdb_family=f__JACMPN01:gtdb_genus=g__JACMPN01:gtdb_order=o__JACMPN01:gtdb_phylum=p__Cyanobacteria:gtdb_species=s__JACMPN01 sp014377495:heptad=MCP-44H:species=d__Bacteria_p__Cyanobacteria_c__Sericytochromatia_o__JACMPN01_f__JACMPN01_g__JACMPN01_s__JACMPN01 sp014377495],5dd39e55-41aa-4ad5-8018-f61f4a880729_6@MCPsignal.49.87:0.325654[&&NHX:Sample=rhizpot3:Type=capture:capture_class=c__Alphaproteobacteria:capture_domain=d__Bacteria:capture_family=f__Rhodobacteraceae:capture_genus=g__Roseicyclus:capture_order=o__Rhodobacterales:capture_phylum=p__Proteobacteria:capture_species=s__Roseicyclus sp018401055:heptad=MCP-38H])0.827:0.303533[&&NHX:Sample_counter=rhizpot3--1:Type_counter=GTDB--1||capture--1:capture_class_counter=c__Alphaproteobacteria--1:capture_domain_counter=d__Bacteria--1:capture_family_counter=f__Rhodobacteraceae--1:capture_genus_counter=g__Roseicyclus--1:capture_order_counter=o__Rhodobacterales--1:capture_phylum_counter=p__Proteobacteria--1:capture_species_counter=s__Roseicyclus sp018401055--1:gtdb_class_counter=c__Sericytochromatia--1:gtdb_domain_counter=d__Bacteria--1:gtdb_family_counter=f__JACMPN01--1:gtdb_genus_counter=g__JACMPN01--1:gtdb_order_counter=o__JACMPN01--1:gtdb_phylum_counter=p__Cyanobacteria--1:gtdb_species_counter=s__JACMPN01 sp014377495--1:heptad_counter=MCP-38H--1||MCP-44H--1:lbd_counter=:lca_tree=s__JACMPN01 sp014377495:name=N302261:ref_name_counter=])0.846:0.0624724[&&NHX:Sample_counter=rhizpot1--2||rhizpot3--3||rhiztom2--1:Type_counter=GTDB--4||capture--6:besthit_avg=68.2:besthit_max=68.2:besthit_min=68.2:besthit_std=0:besthit_sum=68.2:bitscore_avg=125.0:bitscore_max=125.0:bitscore_min=125.0:bitscore_std=0:bitscore_sum=125.0:capture_class_counter=c__Alphaproteobacteria--1||c__Bacilli--3||c__Cyanobacteriia--1||c__Desulfovibrionia--1:capture_domain_counter=d__Bacteria--6:capture_family_counter=f__Desulfovibrionaceae--1||f__Geitlerinemaceae--1||f__NBRC-103111--1||f__Paenibacillaceae--2||f__Rhodobacteraceae--1:capture_genus_counter=g__Cohnella--2||g__Paenibacillus_E--1||g__Phormidium_A--1||g__Roseicyclus--1||g__Solidesulfovibrio--1:capture_order_counter=o__Cyanobacteriales--1||o__Desulfovibrionales--1||o__Paenibacillales--3||o__Rhodobacterales--1:capture_phylum_counter=p__Cyanobacteria--1||p__Desulfobacterota_I--1||p__Firmicutes--3||p__Proteobacteria--1:capture_species_counter=s__Cohnella xylanilytica--2||s__Paenibacillus_E chondroitinus--1||s__Phormidium_A sp004299065--1||s__Roseicyclus sp018401055--1||s__Solidesulfovibrio magneticus_B--1:evalue_avg=1.19e-36:evalue_max=1.19e-36:evalue_min=1.19e-36:evalue_std=0:evalue_sum=1.19e-36:gapopen_avg=1.0:gapopen_max=1.0:gapopen_min=1.0:gapopen_std=0:gapopen_sum=1.0:gtdb_class_counter=c__Sericytochromatia--4:gtdb_domain_counter=d__Bacteria--4:gtdb_family_counter=f__JACMPN01--4:gtdb_genus_counter=g__JACMPN01--4:gtdb_order_counter=o__JACMPN01--4:gtdb_phylum_counter=p__Cyanobacteria--4:gtdb_species_counter=s__JACMPN01 sp014377495--4:heptad_counter=MCP-38H--1||MCP-44H--8||MCP-52H--1:lbd_counter=:lca_tree=s__JACMPN01 sp014377495:length_avg=110.0:length_max=110.0:length_min=110.0:length_std=0:length_sum=110.0:mismatch_avg=34.0:mismatch_max=34.0:mismatch_min=34.0:mismatch_std=0:mismatch_sum=34.0:name=N302262:qcovhsp_avg=98.2:qcovhsp_max=98.2:qcovhsp_min=98.2:qcovhsp_std=0:qcovhsp_sum=98.2:qend_avg=110.0:qend_max=110.0:qend_min=110.0:qend_std=0:qend_sum=110.0:qstart_avg=1.0:qstart_max=1.0:qstart_min=1.0:qstart_std=0:qstart_sum=1.0:ref_name_counter=GB_GCA_014377495.1_protein.faa_JACMPN010000319.1_6@PF00015_full_PFAM.285.499--1:scovhsp_avg=50.9:scovhsp_max=50.9:scovhsp_min=50.9:scovhsp_std=0:scovhsp_sum=50.9:send_avg=122.0:send_max=122.0:send_min=122.0:send_std=0:send_sum=122.0:sstart_avg=14.0:sstart_max=14.0:sstart_min=14.0:sstart_std=0:sstart_sum=14.0])0.629:0.117049[&&NHX:Sample_counter=rhizpot1--2||rhizpot3--3||rhiztom1--1||rhiztom2--1:Type_counter=GTDB--5||capture--7:besthit_avg=75.30000000000001:besthit_max=82.4:besthit_min=68.2:besthit_std=10.040916292848978:besthit_sum=150.60000000000002:bitscore_avg=162.5:bitscore_max=200.0:bitscore_min=125.0:bitscore_std=53.033008588991066:bitscore_sum=325.0:capture_class_counter=c__Alphaproteobacteria--1||c__Bacilli--3||c__Cyanobacteriia--1||c__Desulfovibrionia--1||c__Phycisphaerae--1:capture_domain_counter=d__Bacteria--7:capture_family_counter=f__Desulfovibrionaceae--1||f__Geitlerinemaceae--1||f__NBRC-103111--1||f__Paenibacillaceae--2||f__Rhodobacteraceae--1||f__UBA1924--1:capture_genus_counter=g__CAILKP01--1||g__Cohnella--2||g__Paenibacillus_E--1||g__Phormidium_A--1||g__Roseicyclus--1||g__Solidesulfovibrio--1:capture_order_counter=o__Cyanobacteriales--1||o__Desulfovibrionales--1||o__Paenibacillales--3||o__Phycisphaerales--1||o__Rhodobacterales--1:capture_phylum_counter=p__Cyanobacteria--1||p__Desulfobacterota_I--1||p__Firmicutes--3||p__Planctomycetota--1||p__Proteobacteria--1:capture_species_counter=s__CAILKP01 sp903834785--1||s__Cohnella xylanilytica--2||s__Paenibacillus_E chondroitinus--1||s__Phormidium_A sp004299065--1||s__Roseicyclus sp018401055--1||s__Solidesulfovibrio magneticus_B--1:evalue_avg=5.95e-37:evalue_max=1.19e-36:evalue_min=4.82e-66:evalue_std=8.414570696119915e-37:evalue_sum=1.19e-36:gapopen_avg=0.5:gapopen_max=1.0:gapopen_min=0.0:gapopen_std=0.7071067811865476:gapopen_sum=1.0:gtdb_class_counter=c__Sericytochromatia--5:gtdb_domain_counter=d__Bacteria--5:gtdb_family_counter=f__JACMPN01--5:gtdb_genus_counter=g__JACMPN01--5:gtdb_order_counter=o__JACMPN01--5:gtdb_phylum_counter=p__Cyanobacteria--5:gtdb_species_counter=s__JACMPN01 sp014377495--5:heptad_counter=MCP-38H--1||MCP-40H--1||MCP-44H--9||MCP-52H--1:lbd_counter=:lca_tree=s__JACMPN01 sp014377495:length_avg=126.0:length_max=142.0:length_min=110.0:length_std=22.627416997969522:length_sum=252.0:mismatch_avg=29.5:mismatch_max=34.0:mismatch_min=25.0:mismatch_std=6.363961030678928:mismatch_sum=59.0:name=N302263:qcovhsp_avg=99.1:qcovhsp_max=100.0:qcovhsp_min=98.2:qcovhsp_std=1.2727922061357835:qcovhsp_sum=198.2:qend_avg=126.0:qend_max=142.0:qend_min=110.0:qend_std=22.627416997969522:qend_sum=252.0:qstart_avg=1.0:qstart_max=1.0:qstart_min=1.0:qstart_std=0.0:qstart_sum=2.0:ref_name_counter=GB_GCA_014377495.1_protein.faa_JACMPN010000102.1_17@PF00015_full_PFAM.169.356--1||GB_GCA_014377495.1_protein.faa_JACMPN010000319.1_6@PF00015_full_PFAM.285.499--1:scovhsp_avg=63.400000000000006:scovhsp_max=75.9:scovhsp_min=50.9:scovhsp_std=17.677669529663692:scovhsp_sum=126.80000000000001:send_avg=138.5:send_max=155.0:send_min=122.0:send_std=23.33452377915607:send_sum=277.0:sstart_avg=14.0:sstart_max=14.0:sstart_min=14.0:sstart_std=0.0:sstart_sum=28.0])0.273:0.0631666[&&NHX:Sample_counter=rhizpot1--2||rhizpot3--3||rhiztom1--1||rhiztom2--4:Type_counter=GTDB--7||capture--10:besthit_avg=71.84:besthit_max=95.8:besthit_min=54.1:besthit_std=17.22071427090061:besthit_sum=359.20000000000005:bitscore_avg=114.5:bitscore_max=200.0:bitscore_min=45.1:bitscore_std=56.118446165231624:bitscore_sum=572.5:capture_class_counter=c__Alphaproteobacteria--1||c__Bacilli--3||c__Cyanobacteriia--1||c__Desulfovibrionia--1||c__Gammaproteobacteria--3||c__Phycisphaerae--1:capture_domain_counter=d__Bacteria--10:capture_family_counter=f__Desulfovibrionaceae--1||f__Geitlerinemaceae--1||f__NBRC-103111--1||f__Paenibacillaceae--2||f__Pseudomonadaceae--1||f__Rhodobacteraceae--1||f__Rhodocyclaceae--2||f__UBA1924--1:capture_genus_counter=g__Azovibrio--1||g__CAILKP01--1||g__Cohnella--2||g__Paenibacillus_E--1||g__Phormidium_A--1||g__Pseudomonas_E--1||g__Roseicyclus--1||g__Solidesulfovibrio--1||g__Sterolibacterium--1:capture_order_counter=o__Burkholderiales--2||o__Cyanobacteriales--1||o__Desulfovibrionales--1||o__Paenibacillales--3||o__Phycisphaerales--1||o__Pseudomonadales--1||o__Rhodobacterales--1:capture_phylum_counter=p__Cyanobacteria--1||p__Desulfobacterota_I--1||p__Firmicutes--3||p__Planctomycetota--1||p__Proteobacteria--4:capture_species_counter=s__Azovibrio restrictus--1||s__CAILKP01 sp903834785--1||s__Cohnella xylanilytica--2||s__Paenibacillus_E chondroitinus--1||s__Phormidium_A sp004299065--1||s__Pseudomonas_E borbori--1||s__Roseicyclus sp018401055--1||s__Solidesulfovibrio magneticus_B--1||s__Sterolibacterium denitrificans--1:evalue_avg=2.76e-09:evalue_max=1.38e-08:evalue_min=4.82e-66:evalue_std=6.1715476178994195e-09:evalue_sum=1.38e-08:gapopen_avg=0.2:gapopen_max=1.0:gapopen_min=0.0:gapopen_std=0.44721359549995804:gapopen_sum=1.0:gtdb_class_counter=c__Moorellia--2||c__Sericytochromatia--5:gtdb_domain_counter=d__Bacteria--7:gtdb_family_counter=f__JACMPN01--5||f__Moorellaceae--2:gtdb_genus_counter=g__JACMPN01--5||g__Moorella--2:gtdb_order_counter=o__JACMPN01--5||o__Moorellales--2:gtdb_phylum_counter=p__Cyanobacteria--5||p__Firmicutes_B--2:gtdb_species_counter=s__JACMPN01 sp014377495--5||s__Moorella sp003116935--1||s__Moorella thermoacetica_A--1:heptad_counter=MCP-38H--1||MCP-40H--2||MCP-44H--13||MCP-52H--1:lbd_counter=:lca_tree=d__Bacteria:length_avg=99.2:length_max=142.0:length_min=24.0:length_std=44.26849895806272:length_sum=496.0:mismatch_avg=31.2:mismatch_max=51.0:mismatch_min=1.0:mismatch_std=19.62651268055535:mismatch_sum=156.0:name=N302264:qcovhsp_avg=98.92:qcovhsp_max=100.0:qcovhsp_min=97.3:qcovhsp_std=1.173456432936477:qcovhsp_sum=494.6:qend_avg=99.6:qend_max=142.0:qend_min=24.0:qend_std=44.393693245775346:qend_sum=498.0:qstart_avg=1.4:qstart_max=2.0:qstart_min=1.0:qstart_std=0.5477225575051661:qstart_sum=7.0:ref_name_counter=GB_GCA_014377495.1_protein.faa_JACMPN010000102.1_17@PF00015_full_PFAM.169.356--1||GB_GCA_014377495.1_protein.faa_JACMPN010000319.1_6@PF00015_full_PFAM.285.499--1||RS_GCF_017498065.1_protein.faa_NZ_JAGDFX010000006.1_116@PF00015_full_PFAM.1.44--1||RS_GCF_900100785.1_protein.faa_NZ_FNCP01000034.1_33@PF00015_full_PFAM.460.633--1||RS_GCF_900129225.1_protein.faa_NZ_FQUG01000006.1_195@PF00015_full_PFAM.330.506--1:scovhsp_avg=61.739999999999995:scovhsp_max=75.9:scovhsp_min=50.9:scovhsp_std=9.443675132065907:scovhsp_sum=308.7:send_avg=114.4:send_max=155.0:send_min=30.0:send_std=48.84976970263012:send_sum=572.0:sstart_avg=16.4:sstart_max=28.0:sstart_min=7.0:sstart_std=7.76530746332687:sstart_sum=82.0])0.771:0.0960698[&&NHX:Sample_counter=rhizpot1--3||rhizpot3--3||rhiztom1--2||rhiztom2--4:Type_counter=GTDB--7||capture--12:besthit_avg=71.84:besthit_max=95.8:besthit_min=54.1:besthit_std=17.22071427090061:besthit_sum=359.20000000000005:bitscore_avg=114.5:bitscore_max=200.0:bitscore_min=45.1:bitscore_std=56.118446165231624:bitscore_sum=572.5:capture_class_counter=c__Alphaproteobacteria--2||c__Bacilli--4||c__Cyanobacteriia--1||c__Desulfovibrionia--1||c__Gammaproteobacteria--3||c__Phycisphaerae--1:capture_domain_counter=d__Bacteria--12:capture_family_counter=f__Beijerinckiaceae--1||f__Desulfovibrionaceae--1||f__Geitlerinemaceae--1||f__NBRC-103111--1||f__Paenibacillaceae--3||f__Pseudomonadaceae--1||f__Rhodobacteraceae--1||f__Rhodocyclaceae--2||f__UBA1924--1:capture_genus_counter=g__Azovibrio--1||g__CAILKP01--1||g__Cohnella--2||g__Methylobacterium--1||g__Paenibacillus_E--1||g__Paenibacillus_O--1||g__Phormidium_A--1||g__Pseudomonas_E--1||g__Roseicyclus--1||g__Solidesulfovibrio--1||g__Sterolibacterium--1:capture_order_counter=o__Burkholderiales--2||o__Cyanobacteriales--1||o__Desulfovibrionales--1||o__Paenibacillales--4||o__Phycisphaerales--1||o__Pseudomonadales--1||o__Rhizobiales--1||o__Rhodobacterales--1:capture_phylum_counter=p__Cyanobacteria--1||p__Desulfobacterota_I--1||p__Firmicutes--4||p__Planctomycetota--1||p__Proteobacteria--5:capture_species_counter=s__Azovibrio restrictus--1||s__CAILKP01 sp903834785--1||s__Cohnella xylanilytica--2||s__Methylobacterium sp011043735--1||s__Paenibacillus_E chondroitinus--1||s__Paenibacillus_O beijingensis--1||s__Phormidium_A sp004299065--1||s__Pseudomonas_E borbori--1||s__Roseicyclus sp018401055--1||s__Solidesulfovibrio magneticus_B--1||s__Sterolibacterium denitrificans--1:evalue_avg=2.76e-09:evalue_max=1.38e-08:evalue_min=4.82e-66:evalue_std=6.1715476178994195e-09:evalue_sum=1.38e-08:gapopen_avg=0.2:gapopen_max=1.0:gapopen_min=0.0:gapopen_std=0.44721359549995804:gapopen_sum=1.0:gtdb_class_counter=c__Moorellia--2||c__Sericytochromatia--5:gtdb_domain_counter=d__Bacteria--7:gtdb_family_counter=f__JACMPN01--5||f__Moorellaceae--2:gtdb_genus_counter=g__JACMPN01--5||g__Moorella--2:gtdb_order_counter=o__JACMPN01--5||o__Moorellales--2:gtdb_phylum_counter=p__Cyanobacteria--5||p__Firmicutes_B--2:gtdb_species_counter=s__JACMPN01 sp014377495--5||s__Moorella sp003116935--1||s__Moorella thermoacetica_A--1:heptad_counter=MCP-24H--1||MCP-38H--1||MCP-40H--2||MCP-44H--13||MCP-52H--2:lbd_counter=:lca_tree=d__Bacteria:length_avg=99.2:length_max=142.0:length_min=24.0:length_std=44.26849895806272:length_sum=496.0:mismatch_avg=31.2:mismatch_max=51.0:mismatch_min=1.0:mismatch_std=19.62651268055535:mismatch_sum=156.0:name=N302265:qcovhsp_avg=98.92:qcovhsp_max=100.0:qcovhsp_min=97.3:qcovhsp_std=1.173456432936477:qcovhsp_sum=494.6:qend_avg=99.6:qend_max=142.0:qend_min=24.0:qend_std=44.39369324577535:qend_sum=498.0:qstart_avg=1.4:qstart_max=2.0:qstart_min=1.0:qstart_std=0.5477225575051661:qstart_sum=7.0:ref_name_counter=GB_GCA_014377495.1_protein.faa_JACMPN010000102.1_17@PF00015_full_PFAM.169.356--1||GB_GCA_014377495.1_protein.faa_JACMPN010000319.1_6@PF00015_full_PFAM.285.499--1||RS_GCF_017498065.1_protein.faa_NZ_JAGDFX010000006.1_116@PF00015_full_PFAM.1.44--1||RS_GCF_900100785.1_protein.faa_NZ_FNCP01000034.1_33@PF00015_full_PFAM.460.633--1||RS_GCF_900129225.1_protein.faa_NZ_FQUG01000006.1_195@PF00015_full_PFAM.330.506--1:scovhsp_avg=61.74000000000001:scovhsp_max=75.9:scovhsp_min=50.9:scovhsp_std=9.443675132065907:scovhsp_sum=308.70000000000005:send_avg=114.4:send_max=155.0:send_min=30.0:send_std=48.84976970263012:send_sum=572.0:sstart_avg=16.4:sstart_max=28.0:sstart_min=7.0:sstart_std=7.76530746332687:sstart_sum=82.0])0.886:0.0630666[&&NHX:Sample_counter=rhizpot1--6||rhizpot3--4||rhiztom1--9||rhiztom2--7||rhiztom3--3:Type_counter=GTDB--14||capture--29:besthit_avg=73.23750000000001:besthit_max=95.8:besthit_min=54.1:besthit_std=13.903436111777753:besthit_sum=585.9000000000001:bitscore_avg=117.45:bitscore_max=200.0:bitscore_min=45.1:bitscore_std=44.526653334186896:bitscore_sum=939.6:capture_class_counter=c__Alphaproteobacteria--15||c__Bacilli--4||c__Cyanobacteriia--1||c__Desulfovibrionia--1||c__Gammaproteobacteria--7||c__Phycisphaerae--1:capture_domain_counter=d__Bacteria--29:capture_family_counter=f__Alteromonadaceae--1||f__Azospirillaceae--1||f__Beijerinckiaceae--4||f__Desulfovibrionaceae--1||f__Geitlerinemaceae--1||f__Halomonadaceae--1||f__Magnetospirillaceae--6||f__NBRC-103111--1||f__Paenibacillaceae--3||f__Pseudomonadaceae--2||f__Rhodobacteraceae--1||f__Rhodocyclaceae--2||f__Stappiaceae--1||f__UBA1924--1||f__Xanthobacteraceae--2||f__Xanthomonadaceae--1:capture_genus_counter=g__Azovibrio--1||g__Bosea--1||g__Bradyrhizobium--2||g__CAILKP01--1||g__Cohnella--2||g__Halomonas--1||g__Methylobacterium--3||g__Paenibacillus_E--1||g__Paenibacillus_O--1||g__Phaeospirillum--5||g__Phormidium_A--1||g__Pseudoalteromonas--1||g__Pseudomonas_E--2||g__Pseudoxanthomonas--1||g__Roseicyclus--1||g__Skermanella--1||g__Solidesulfovibrio--1||g__Stappia--1||g__Sterolibacterium--1||g__Telmatospirillum--1:capture_order_counter=o__Azospirillales--1||o__Burkholderiales--2||o__Cyanobacteriales--1||o__Desulfovibrionales--1||o__Enterobacterales--1||o__Paenibacillales--4||o__Phycisphaerales--1||o__Pseudomonadales--3||o__Rhizobiales--7||o__Rhodobacterales--1||o__Rhodospirillales--6||o__Xanthomonadales--1:capture_phylum_counter=p__Cyanobacteria--1||p__Desulfobacterota_I--1||p__Firmicutes--4||p__Planctomycetota--1||p__Proteobacteria--22:capture_species_counter=s__Azovibrio restrictus--1||s__Bosea sp001898115--1||s__Bradyrhizobium sp000239795--2||s__CAILKP01 sp903834785--1||s__Cohnella xylanilytica--2||s__Halomonas campaniensis_A--1||s__Methylobacterium sp011043735--1||s__Methylobacterium tarhaniae--2||s__Paenibacillus_E chondroitinus--1||s__Paenibacillus_O beijingensis--1||s__Phaeospirillum sp903853455--5||s__Phormidium_A sp004299065--1||s__Pseudoalteromonas lipolytica_A--1||s__Pseudomonas_E borbori--1||s__Pseudomonas_E paraversuta--1||s__Pseudoxanthomonas sp000510725--1||s__Roseicyclus sp018401055--1||s__Skermanella sp016653635--1||s__Solidesulfovibrio magneticus_B--1||s__Stappia stellulata--1||s__Sterolibacterium denitrificans--1||s__Telmatospirillum sp903858635--1:evalue_avg=1.725e-09:evalue_max=1.38e-08:evalue_min=4.82e-66:evalue_std=4.8790367901871774e-09:evalue_sum=1.38e-08:gapopen_avg=0.125:gapopen_max=1.0:gapopen_min=0.0:gapopen_std=0.3535533905932738:gapopen_sum=1.0:gtdb_class_counter=c__Bacilli--6||c__Gammaproteobacteria--1||c__Moorellia--2||c__Sericytochromatia--5:gtdb_domain_counter=d__Bacteria--14:gtdb_family_counter=f__Alicyclobacillaceae--2||f__Bacillaceae--4||f__JABXHR01--1||f__JACMPN01--5||f__Moorellaceae--2:gtdb_genus_counter=g__JABXHR01--1||g__JACMPN01--5||g__Metabacillus_B--4||g__Moorella--2||g__SO9--2:gtdb_order_counter=o__Alicyclobacillales--2||o__Bacillales--4||o__JABXHR01--1||o__JACMPN01--5||o__Moorellales--2:gtdb_phylum_counter=p__Cyanobacteria--5||p__Firmicutes--6||p__Firmicutes_B--2||p__Proteobacteria--1:gtdb_species_counter=s__JABXHR01 sp013373515--1||s__JACMPN01 sp014377495--5||s__Metabacillus_B mangrovi--1||s__Metabacillus_B sp000732485--1||s__Metabacillus_B sp003816055--1||s__Metabacillus_B sp018283675--1||s__Moorella sp003116935--1||s__Moorella thermoacetica_A--1||s__SO9 sp016406125--2:heptad_counter=MCP-24H--3||MCP-38H--11||MCP-40H--4||MCP-44H--23||MCP-52H--2:lbd_counter=:lca_tree=d__Bacteria:length_avg=97.625:length_max=142.0:length_min=24.0:length_std=33.62370549818344:length_sum=781.0:mismatch_avg=28.125:mismatch_max=51.0:mismatch_min=1.0:mismatch_std=15.869445034855055:mismatch_sum=225.0:name=N302266:qcovhsp_avg=98.9625:qcovhsp_max=100.0:qcovhsp_min=97.1:qcovhsp_std=1.2614475811542878:qcovhsp_sum=791.7:qend_avg=98.125:qend_max=142.0:qend_min=24.0:qend_std=33.75727434833226:qend_sum=785.0:qstart_avg=1.5:qstart_max=3.0:qstart_min=1.0:qstart_std=0.7559289460184544:qstart_sum=12.0:ref_name_counter=GB_GCA_008012315.1_protein.faa_SSEL01000007.1_150@PF00015_full_PFAM.372.551--3||GB_GCA_014377495.1_protein.faa_JACMPN010000102.1_17@PF00015_full_PFAM.169.356--1||GB_GCA_014377495.1_protein.faa_JACMPN010000319.1_6@PF00015_full_PFAM.285.499--1||RS_GCF_017498065.1_protein.faa_NZ_JAGDFX010000006.1_116@PF00015_full_PFAM.1.44--1||RS_GCF_900100785.1_protein.faa_NZ_FNCP01000034.1_33@PF00015_full_PFAM.460.633--1||RS_GCF_900129225.1_protein.faa_NZ_FQUG01000006.1_195@PF00015_full_PFAM.330.506--1:scovhsp_avg=58.4875:scovhsp_max=75.9:scovhsp_min=50.8:scovhsp_std=8.546250222006309:scovhsp_sum=467.9:send_avg=109.25:send_max=155.0:send_min=30.0:send_std=37.64021405738435:send_sum=874.0:sstart_avg=12.75:sstart_max=28.0:sstart_min=5.0:sstart_std=7.887603293414656:sstart_sum=102.0])0.579:0.0121418[&&NHX:Sample_counter=rhizpot1--204||rhizpot2--41||rhizpot3--198||rhiztom1--460||rhiztom2--203||rhiztom3--563:Type_counter=GTDB--8823||capture--1669:besthit_avg=85.5368501529052:besthit_max=100.0:besthit_min=39.6:besthit_std=15.076340800458501:besthit_sum=55941.1:bitscore_avg=197.08134556574922:bitscore_max=324.0:bitscore_min=42.7:bitscore_std=56.46724799016959:bitscore_sum=128891.2:capture_class_counter=c__9FT-COMBO-42-15--1||c__AC1--2||c__Acidobacteriae--7||c__Actinomycetia--14||c__Alphaproteobacteria--136||c__Anaerolineae--2||c__Aquicultoria--1||c__Aquificae--1||c__B64-G9--1||c__Bacilli--690||c__Bacteroidia--3||c__Bdellovibrionia--1||c__Bdellovibrionia_A--1||c__Campylobacteria--11||c__Chitinivibrionia--1||c__Chloroflexia--3||c__Cloacimonadia--1||c__Clostridia--96||c__Coriobacteriia--4||c__Cyanobacteriia--12||c__DSM-4660--1||c__Dehalococcoidia--1||c__Deinococci--12||c__Desulfitobacteriia--3||c__Desulfobacteria--6||c__Desulfobulbia--5||c__Desulfotomaculia--2||c__Desulfovibrionia--18||c__Desulfurellia--1||c__Desulfuromonadia--12||c__Dissulfuribacteria--1||c__Dormibacteria--4||c__Eremiobacteria--3||c__Fibrobacteria--1||c__Fimbriimonadia--1||c__GWC2-55-46--2||c__GWE2-31-10--2||c__Gammaproteobacteria--399||c__Gemmatimonadetes--14||c__Geothermincolia--3||c__HRBIN16--1||c__Halanaerobiia--2||c__Halobacteria--23||c__Holophagae--10||c__Ktedonobacteria--3||c__Leptospirae--6||c__Limnochordia--3||c__Lokiarchaeia--1||c__Magnetococcia--2||c__Methanococci--1||c__Methanomicrobia--1||c__Methanosarcinia--12||c__Methylomirabilia--1||c__Moorellia--2||c__Myxococcia--17||c__Negativicutes--17||c__Nitrospinia--1||c__Nitrospiria--4||c__Oligoflexia--2||c__Omnitrophia--1||c__Peptococcia--1||c__Phycisphaerae--7||c__Planctomycetia--1||c__Polyangia--4||c__Rhodothermia--2||c__Spirochaetia--12||c__Synergistia--1||c__Syntrophia--2||c__Thermincolia--1||c__Thermoanaerobacteria--1||c__Thermodesulfovibrionia--1||c__Thermoleophilia--6||c__UBA10030--1||c__UBA1135--1||c__UBA4802--1||c__UBA4882--1||c__UBA796--1||c__UBA9160--3||c__Vampirovibrionia--1||c__Verrucomicrobiae--30||c__Vicinamibacteria--1||c__XYA12-FULL-58-9--1:capture_domain_counter=d__Archaea--38||d__Bacteria--1631:capture_family_counter=f__Acetobacteraceae--16||f__Acetonemaceae--2||f__Acidaminobacteraceae--2||f__Acidobacteriaceae--1||f__Acutalibacteraceae--3||f__Aeribacillaceae--1||f__Aeromonadaceae--3||f__Alicyclobacillaceae--5||f__Alteromonadaceae--12||f__Aminobacteriaceae--1||f__Amphibacillaceae--22||f__Anaeromusaceae--1||f__Anaeromyxobacteraceae--1||f__Anaerotignaceae--3||f__Anaerovoracaceae--2||f__Ancalomicrobiaceae--2||f__Aneurinibacillaceae--3||f__Aquaspirillaceae--30||f__Aquicultoraceae--1||f__Aquificaceae--1||f__Azospirillaceae--8||f__B4-G1--1||f__B64-G9--1||f__Bacillaceae--96||f__Bacillaceae_B--1||f__Bacillaceae_C--2||f__Bacillaceae_D--23||f__Bacillaceae_G--143||f__Bacillaceae_H--2||f__Bacillaceae_I--1||f__Bacillaceae_L--4||f__Baltobacteraceae--3||f__Beijerinckiaceae--20||f__Brevibacillaceae--86||f__Bryobacteraceae--3||f__Burkholderiaceae--75||f__Butyricicoccaceae--3||f__CAG-312--1||f__CAIQCK01--2||f__CAJPTX01--1||f__CSP1-6--1||f__Caldicellulosiruptoraceae--1||f__Campylobacteraceae--5||f__Caulobacteraceae--1||f__Celerinatantimonadaceae--2||f__Cellulomonadaceae--2||f__Cellulosilyticaceae--2||f__Cellvibrionaceae--2||f__Chloroflexaceae--3||f__Chromatiaceae--1||f__Chromobacteriaceae--20||f__Chthoniobacteraceae--1||f__Clostridiaceae--5||f__Coleofasciculaceae--1||f__Cyanobacteriaceae--1||f__Cyclobacteriaceae--1||f__D1FN1-002--3||f__DC-out160--1||f__DC0425bin3--2||f__DRI-13--1||f__DSM-1321--22||f__DSM-18226--29||f__DSM-8532--1||f__DTU012--2||f__DTU087--1||f__DULZ01--1||f__DY22613--1||f__Deinococcaceae--2||f__Desulfatiglandaceae--1||f__Desulfatirhabdiaceae--1||f__Desulfitobacteriaceae--3||f__Desulfobacteraceae--1||f__Desulfobulbaceae--1||f__Desulfocapsaceae--1||f__Desulfococcaceae--3||f__Desulfofarciminaceae--1||f__Desulfonatronaceae--1||f__Desulfovibrionaceae--17||f__Desulfurivibrionaceae--3||f__Desulfuromonadaceae--2||f__Devosiaceae--3||f__Domibacillaceae--7||f__Dongiaceae--7||f__Dormibacteraceae--1||f__Enterobacteriaceae--12||f__Exiguobacteraceae--14||f__Fen-1342--1||f__Fibrobacteraceae--1||f__Fictibacillaceae--2||f__Fimbriimonadaceae--1||f__GCA-002686595--1||f__GCA-2722455--1||f__GCA-2862545--1||f__GWC2-55-46--1||f__GWC2-71-9--4||f__GWE2-31-10--2||f__Gallionellaceae--3||f__Gastranaerophilaceae--1||f__Geitlerinemaceae--1||f__Gemmatimonadaceae--9||f__Geobacteraceae--4||f__Geodermatophilaceae--1||f__Geothermincolaceae--1||f__HDB-SIOI813--1||f__HRBIN16--1||f__HTCC2089--3||f__Haladaptataceae--3||f__Haloarculaceae--1||f__Halobacteroidaceae--1||f__Haloferacaceae--5||f__Halomonadaceae--4||f__Helicobacteraceae--1||f__Hippeaceae--1||f__Holophagaceae--10||f__J111--1||f__JAAYKM01--2||f__JAAZVR01--1||f__JABJKH01--1||f__JAEUJZ01--1||f__JAFGEK01--1||f__JAFGRV01--1||f__JAFNAJ01--1||f__Jeotgalibacillaceae--1||f__KCTC-12870--2||f__Kangiellaceae--1||f__Ktedonobacteraceae--3||f__Lachnospiraceae--66||f__Leptospiraceae--6||f__Longimicrobiaceae--1||f__Magnetospirillaceae--15||f__Marinilabiliaceae--1||f__Marinococcaceae--1||f__Marinomonadaceae--2||f__Methanococcaceae--1||f__Methanoperedenaceae--1||f__Methanosarcinaceae--11||f__Methanospirillaceae--1||f__Methylomonadaceae--4||f__Methylophagaceae--1||f__Micavibrionaceae--1||f__Microcoleaceae--1||f__Micromonosporaceae--9||f__Motilibacteraceae--1||f__Myxococcaceae--16||f__NBRC-103111--34||f__Natrialbaceae--14||f__Nitrospinaceae--1||f__Nitrospiraceae--3||f__Nostocaceae--3||f__Oleiphilaceae--7||f__Opitutaceae--19||f__Oscillospiraceae--3||f__Paenibacillaceae--178||f__Peptostreptococcaceae--1||f__Phormidesmiaceae--1||f__Phormidiaceae_A--1||f__Planococcaceae--13||f__Pleomorphomonadaceae--1||f__Polyangiaceae--3||f__Prochloraceae--1||f__Propionisporaceae--4||f__Pseudomonadaceae--107||f__Pseudopelobacteraceae--6||f__Psychrobiaceae--3||f__QOAL01--1||f__RBG-13-55-18--2||f__Rhizobiaceae--10||f__Rhodanobacteraceae--3||f__Rhodobacteraceae--11||f__Rhodocyclaceae--68||f__Rhodomicrobiaceae--1||f__Rhodospirillaceae--1||f__Ruminococcaceae--2||f__S144-34--7||f__SCQA01--1||f__SCTD01--1||f__SCUR01--1||f__SG8-11--1||f__SM1A02--1||f__SOKP01--1||f__SXTU01--3||f__SZUA-545--4||f__Salinibacteraceae--2||f__Sedimenticolaceae--2||f__Selenomonadaceae--4||f__Shewanellaceae--5||f__Silvanigrellaceae--2||f__Sneathiellaceae--2||f__Solirubrobacteraceae--6||f__Sphingomonadaceae--12||f__Spirochaetaceae_B--1||f__Spirulinaceae--1||f__Sporomusaceae--1||f__Stappiaceae--2||f__Steroidobacteraceae--2||f__Succinivibrionaceae--1||f__Sulfurospirillaceae--1||f__TH1-2--1||f__Termitinemataceae--2||f__Thalassospiraceae--1||f__Thermaceae--10||f__Thermacetogeniaceae--1||f__Thermosinaceae--3||f__Thermotaleaceae--1||f__Thioalkalivibrionaceae--1||f__Thiobacillaceae--1||f__Thiohalomonadaceae--1||f__Treponemataceae--5||f__UBA10030--1||f__UBA11358--1||f__UBA12059--2||f__UBA1268--1||f__UBA1319--1||f__UBA1924--5||f__UBA2255--2||f__UBA2279--1||f__UBA2337--1||f__UBA2595--1||f__UBA4427--2||f__UBA5368--1||f__UBA6776--1||f__UBA6902--1||f__UBA7541--3||f__UBA8260--3||f__UBA8346--1||f__UBA8366--1||f__UBA8932--1||f__UBA9160--1||f__UBA9219--1||f__UBA923--1||f__UBA929--1||f__UBA998--3||f__UPPP01--2||f__VENG01--1||f__Vibrionaceae--9||f__WJKA01--1||f__WQUN01--1||f__WRIO01--1||f__Xanthobacteraceae--15||f__Xanthomonadaceae--4||f__Xenococcaceae--1||f__YD0425bin50--1:capture_genus_counter=g__14-2--4||g__18JY21-1--1||g__20CM-4-69-16--1||g__21-14-0-20-56-8--1||g__66-26--1||g__AG41--2||g__AR31--1||g__Accumulibacter--2||g__Acetatifactor--1||g__Acetonema--2||g__Acidisoma--1||g__Acidocella--9||g__Acidoferrum--3||g__Acidovorax--2||g__Actinoplanes--9||g__Acutalibacter--1||g__Aeribacillus--1||g__Aeromonas--3||g__Agarivorans--2||g__Agathobaculum--2||g__Agrobacterium--3||g__Alicyclobacillus--5||g__Aliikangiella--1||g__Aliivibrio--1||g__Alkalihalobacillus--1||g__Allorhizobium--2||g__Alteromonas--2||g__Aminidesulfovibrio--3||g__Aminipila--1||g__Anaerobiospirillum--1||g__Anaerocolumna--2||g__Anaeromusa--1||g__Anaerospora--3||g__Anaerotignum--1||g__Aneurinibacillus--3||g__Aquabacterium--2||g__Aquitalea--8||g__Archangium--1||g__Archangium_A--1||g__Arenibacterium--1||g__Aromatoleum--16||g__Aureimonas--1||g__Avigastranaerophilus--1||g__Azohydromonas--1||g__Azonexus--13||g__Azospirillum--2||g__Azovibrio--1||g__BM503--1||g__BOG-933--4||g__BX12--1||g__Bacillus--87||g__Bacillus_A--143||g__Bacillus_BA--2||g__Bacillus_BM--1||g__Bacillus_H--22||g__Bacteroides_D--1||g__Bacteroides_F--2||g__Bilifractor--1||g__Blastococcus--1||g__Bog-105--1||g__Bog-375--1||g__Bordetella_A--2||g__Bosea--8||g__Bradyrhizobium--12||g__Brenneria--1||g__Brevibacillus--82||g__Brevibacillus_B--1||g__Butyricicoccus--1||g__Butyrivibrio--1||g__Byssovorax--1||g__CAG-115--2||g__CAG-127--1||g__CAG-411--1||g__CAG-510--1||g__CAG-95--2||g__CAIJHQ01--1||g__CAILKP01--1||g__CAIQCK01--2||g__CAIQVS01--1||g__CAIRAY01--1||g__CAITIQ01--2||g__CAIUGU01--1||g__CAIXEA01--1||g__CAIYHQ01--1||g__CAIYYN01--1||g__CCY15215--1||g__CF-113--3||g__CFH-S0501--3||g__CG2-30-51-40--1||g__COE1--3||g__Caballeronia--1||g__Caccousia--1||g__Caccovicinus--1||g__Caldicellulosiruptor--1||g__Calidithermus--10||g__Campylobacter_D--4||g__Campylobacter_E--1||g__Caproiciproducens--1||g__Caulobacter--1||g__Cellulomonas--2||g__Cellulosilyticum--2||g__Cellvibrio--2||g__Chloroflexus--1||g__Chromatium--1||g__Chthoniobacter--1||g__Clostridium_AI--1||g__Clostridium_AM--1||g__Clostridium_B--2||g__Clostridium_I--1||g__Clostridium_J--1||g__Clostridium_Y--1||g__Cognaticolwellia--1||g__Cohnella--10||g__Colwellia--1||g__Coprocola--1||g__Corallococcus--2||g__Cupriavidus--2||g__Cyanobacterium--1||g__Cystobacter--7||g__Cytobacillus--19||g__D1FN1-002--3||g__DC-out160--1||g__DRKI01--1||g__DSAR01--1||g__DSNA01--1||g__DSQQ01--1||g__DTU012--2||g__DTU069--1||g__DULK01--1||g__DYL19--1||g__Dactylopiibacterium--1||g__Deinococcus--2||g__Desulfamplus--1||g__Desulfofarcimen--1||g__Desulfonatronum--1||g__Desulfonema--1||g__Desulfonema_B--1||g__Desulfosporosinus--3||g__Desulfovibrio--2||g__Devosia--1||g__Domibacillus--6||g__Dongia--5||g__Duganella--6||g__Dysosmobacter--1||g__EhC02--2||g__Elarobacter--3||g__Enterobacter--1||g__Enterobacter_A--2||g__Enterocloster--1||g__Erwinia--1||g__Eubacterium_F--4||g__Eubacterium_J--3||g__Exiguobacterium--2||g__Exiguobacterium_A--12||g__FKL33--1||g__Fen-1342--1||g__Fictibacillus--1||g__Fictibacillus_C--1||g__Fredinandcohnia--1||g__Fusibacter_C--1||g__GCA-002733105--1||g__GCA-2722455--1||g__Ga0077553--1||g__Gallionella--2||g__Gemmobacter_B--2||g__Geomonas--4||g__Geothermincola_A--1||g__Geothrix--2||g__Glaciecola--1||g__Gracilibacillus--2||g__HA3dbin3--2||g__HDB-SIOI813--1||g__HRBIN16--1||g__Hahella--1||g__Halobiforma--1||g__Halomonas--3||g__Halomonas_E--1||g__Halonatronum--1||g__Halonotius--1||g__Halorubrum--1||g__Halorussus--3||g__Halosimplex--1||g__Halovivax--1||g__Helicobacter_D--1||g__Herbaspirillum--6||g__Heyndrickxia--1||g__Holophaga--8||g__Humidesulfovibrio--1||g__Hyalangium--1||g__Hydrogenivirga--1||g__Hyella--1||g__Ideonella--3||g__Idiomarina--1||g__J085--4||g__J108--19||g__JAABTD01--1||g__JAADCZ01--1||g__JAAUSY01--1||g__JAAYKM01--2||g__JAAYXG01--1||g__JAAZDD01--1||g__JAAZMF01--1||g__JAAZNF01--1||g__JAAZVR01--1||g__JABFSM01--1||g__JABJKH01--1||g__JABXKX01--1||g__JACDHQ01--8||g__JACOUN01--2||g__JACOUO01--1||g__JACPFJ01--2||g__JACPKS01--1||g__JACQYB01--1||g__JACRCG01--3||g__JACRNL01--1||g__JADFXV01--1||g__JADFYS01--1||g__JADJDQ01--1||g__JADJOR01--1||g__JADKCZ01--1||g__JAENYK01--1||g__JAEULV01--1||g__JAEUQQ01--1||g__JAFAYN01--1||g__JAFGEK01--1||g__JAFGNN01--1||g__JAFGRV01--1||g__JAGNNG01--1||g__JAHJAA01--2||g__JAHJQZ01--2||g__JCM-19050--1||g__Jannaschia--1||g__Janthinobacterium--2||g__Jeotgalibacillus--1||g__Kineothrix--1||g__Kosakonia--1||g__LW40-45--1||g__LX47W--1||g__Lachnoclostridium_B--1||g__Lacrimispora--5||g__Lawsonibacter--1||g__Leclercia--1||g__Leptospira_A--4||g__Leptospira_B--1||g__Leptothoe--1||g__Litchfieldia--3||g__Lucifera--2||g__Luteibacter--2||g__Lysinibacillus--1||g__Lysobacter--1||g__MEC069--1||g__MGBC100174--2||g__MGBC136627--1||g__MONJU--1||g__MSJ-34--1||g__MVZN01--1||g__MWDO01--2||g__MYXO--1||g__Manganitrophus--1||g__Marinisporobacter--1||g__Marinobacter--1||g__Marinobacter_A--1||g__Marinococcus--1||g__Marinomonas--2||g__Marinoscillum--1||g__Marivivens--1||g__Merdisoma--1||g__Merdousia--1||g__Mesobacillus--2||g__Metabacillus--9||g__Methanococcus--1||g__Methanoperedens--1||g__Methanosarcina--11||g__Methylobacter_A--1||g__Methylobacterium--10||g__Methylomonas--1||g__Methylosinus--1||g__Methyloversatilis--1||g__Methylovulum--1||g__Microvirga--1||g__Mitsuaria--2||g__Mobilitalea--2||g__Motilibacter_A--1||g__Myxococcus--4||g__NK4A136--1||g__Natrialba--2||g__Natronococcus--10||g__Neorhizobium--1||g__Niallia--2||g__Nitrospira_A--1||g__Nitrospira_F--1||g__Niveibacterium--1||g__Noviherbaspirillum--1||g__Novosphingobium--1||g__Oceanobacillus--2||g__Oharaeibacter--1||g__Ornithinibacillus--9||g__PFJX01--1||g__PNKF01--1||g__Paenibacillus--133||g__Paenibacillus_A--13||g__Paenibacillus_AI--1||g__Paenibacillus_B--4||g__Paenibacillus_C--10||g__Paenibacillus_E--13||g__Paenibacillus_G--10||g__Paenibacillus_M--6||g__Paenibacillus_O--1||g__Paenibacillus_S--2||g__Paenibacillus_T--1||g__Paenibacillus_Z--3||g__Palsa-872--1||g__Pandoraea--5||g__Pantoea--3||g__Paraburkholderia--17||g__Paracraurococcus--1||g__Paraglaciecola--2||g__Patulibacter--2||g__Pelosinus--4||g__Peribacillus--22||g__Phaeospirillum--10||g__Phormidium_A--1||g__Pigmentiphaga--2||g__Pla86--1||g__Planktothrix--1||g__Prochloron--1||g__Propionispira--2||g__Propionivibrio--19||g__Pseudoalteromonas--4||g__Pseudobacillus--1||g__Pseudodesulfovibrio--1||g__Pseudodesulfuromonas--2||g__Pseudoduganella--2||g__Pseudogulbenkiania--1||g__Pseudolabrys--2||g__Pseudomonas--2||g__Pseudomonas_A--5||g__Pseudomonas_B--1||g__Pseudomonas_E--96||g__Pseudomonas_M--2||g__Pseudomonas_O--1||g__Pseudophaeobacter--1||g__Pseudorhodoferax--1||g__Pseudoxanthomonas--2||g__Pseudoxanthomonas_A--1||g__Psychrobacillus--6||g__Psychrobium--3||g__QWPN01--1||g__RAAP-1--1||g__RBG-16-40-8--1||g__RGIG3040--3||g__RGIG7926--1||g__RUG115--1||g__RUG14305--1||g__Ralstonia--3||g__Rhizobacter--1||g__Rhizobium--1||g__Rhodanobacter--1||g__Rhodobacter--1||g__Rhodomicrobium--1||g__Rhodopila--1||g__Rhodopseudomonas--1||g__Rhodospira--1||g__Rhodovastum--2||g__Rivicola--30||g__Robertmurraya--6||g__Roseburia--1||g__Roseicyclus--1||g__Roseomonas--1||g__Rubrivivax--2||g__Ruficoccus--2||g__S144-34--7||g__S144-51--1||g__SCTD01--1||g__SCVQ01--1||g__SIG332--1||g__SIO2C1--1||g__SURF-21--2||g__SURF-23--1||g__SXTU01--3||g__SYIB01--1||g__SYKL01--1||g__SYSU-D60009--1||g__SYSU-D60014--1||g__SZUA-370--1||g__SZUA-448--2||g__SZUA-545--4||g__SZUA-575--1||g__Saccharibacillus--2||g__Saccharicrinis--1||g__Sagittula--1||g__Salinibacter--2||g__Salinigranum--3||g__Schaedlerella--1||g__Selenomonas_A--1||g__Selenomonas_C--1||g__Shewanella--5||g__Sideroxydans--1||g__Silvanigrella--2||g__Siminovitchia--1||g__Skermanella--2||g__Sneathiella--2||g__Solibacillus--2||g__Solidesulfovibrio--9||g__Solirubrobacter--4||g__Sphingobium--1||g__Sphingobium_A--1||g__Sphingomonas--7||g__Sphingomonas_E--1||g__Spiro-10--1||g__Spirochaeta_F--1||g__Sporomusa--1||g__Sporosarcina--1||g__Stappia--2||g__Sterolibacterium--1||g__Sulfuritalea--1||g__Sulfurospirillum--1||g__Sutcliffiella_A--1||g__Tardibacter--1||g__Telmatospirillum--5||g__Tepidiphilus--1||g__Terracidiphilus--1||g__Terribacillus--7||g__Thalassospira--1||g__Thauera--2||g__Thauera_A--3||g__Thioalkalivibrio--1||g__Thiomonas--9||g__Thorsellia--1||g__Tolypothrix_A--2||g__Treponema_D--4||g__Trichlorobacter--1||g__Trichormus--1||g__UBA1001--1||g__UBA10030--1||g__UBA11371--1||g__UBA1258--1||g__UBA1306--1||g__UBA1319--1||g__UBA1466--1||g__UBA1573--1||g__UBA2033--1||g__UBA2250--1||g__UBA2255--2||g__UBA2286--1||g__UBA2658--1||g__UBA2882--7||g__UBA3282--1||g__UBA3402--2||g__UBA3766--1||g__UBA4421--1||g__UBA4427--1||g__UBA4582--2||g__UBA4615--1||g__UBA5318--1||g__UBA6054--4||g__UBA6544--1||g__UBA6921--1||g__UBA7405--1||g__UBA8260--3||g__UBA8346--1||g__UBA8514--1||g__UBA8783--1||g__UBA929--1||g__UBA998--3||g__Ureibacillus--3||g__VENG01--1||g__VTOM01--1||g__Vibrio--7||g__Virgibacillus--2||g__Vogesella--8||g__WJLW01--1||g__WLYX01--3||g__WM-3-3--1||g__WQXQ01--2||g__WRKH01--1||g__WRKN01--1||g__WRLO01--1||g__WYBW01--1||g__XYD12-FULL-50-9--1||g__YD0425bin50--1||g__Zoogloea--1:capture_order_counter=o__4572-78--1||o__AC1--2||o__Acetivibrionales--1||o__Acetobacterales--16||o__Acidobacteriales--1||o__Acidoferrales--3||o__Actinomycetales--2||o__Alicyclobacillales--5||o__Anaeromusales--1||o__Aneurinibacillales--3||o__Aquicultorales--1||o__Aquificales--1||o__Azospirillales--8||o__B4-G1--1||o__B64-G9--1||o__Bacillales--247||o__Bacillales_A--13||o__Bacillales_B--62||o__Bacillales_D--22||o__Bacillales_G--2||o__Bacillales_H--24||o__Bacteroidales--2||o__Baltobacterales--3||o__Bdellovibrionales--1||o__Brevibacillales--86||o__Bryobacterales--3||o__Burkholderiales--197||o__CR-4--1||o__Caldicellulosiruptorales--1||o__Campylobacterales--11||o__Caulobacterales--2||o__Chitinivibrionales--1||o__Chloroflexales--3||o__Chromatiales--3||o__Chthoniobacterales--1||o__Cloacimonadales--1||o__Clostridiales--5||o__Cyanobacteriales--11||o__Cytophagales--1||o__DRI-13--1||o__DTU010--2||o__DTU087--1||o__DULZ01--1||o__DY22613--1||o__Deinococcales--12||o__Desulfatiglandales--1||o__Desulfitobacteriales--3||o__Desulfobacterales--6||o__Desulfobulbales--5||o__Desulfotomaculales--2||o__Desulfovibrionales--18||o__Desulfurellales--1||o__Desulfuromonadales--2||o__Dissulfuribacterales--1||o__Dongiales--7||o__Dormibacterales--1||o__Ectothiorhodospirales--1||o__Enterobacterales--48||o__Exiguobacterales--14||o__Fibrobacterales--1||o__Fimbriimonadales--1||o__GWC2-55-46--2||o__GWE2-31-10--2||o__Gastranaerophilales--1||o__Gemmatimonadales--13||o__Geobacterales--10||o__Geothermincolales--3||o__HDB-SIOI813--1||o__HRBIN16--1||o__Halobacteriales--23||o__Halobacteroidales--1||o__Holophagales--10||o__Ktedonobacterales--3||o__Lachnospirales--72||o__Leptospirales--6||o__Longimicrobiales--1||o__Magnetococcales--2||o__Methanococcales--1||o__Methanomicrobiales--1||o__Methanosarcinales--12||o__Methylococcales--4||o__Micavibrionales--1||o__Motilibacterales--1||o__Mycobacteriales--11||o__Myxococcales--17||o__Nitrosococcales--1||o__Nitrospinales--1||o__Nitrospirales--3||o__OPB41--4||o__Omnitrophales--1||o__Opitutales--22||o__Oscillospirales--12||o__Paenibacillales--212||o__Palsa-1104--1||o__Palsa-1439--2||o__Pedosphaerales--5||o__Peptostreptococcales--6||o__Phormidesmiales--1||o__Phycisphaerales--6||o__Pirellulales--1||o__Polyangiales--3||o__Propionisporales--4||o__Pseudomonadales--126||o__Rhizobiales--54||o__Rhodobacterales--11||o__Rhodospirillales--18||o__Rhodothermales--2||o__Rickettsiales--3||o__Rokubacteriales--1||o__S144-34--7||o__SAR202--1||o__SBBL01--1||o__SG8-11--1||o__SZUA-6--1||o__Selenomonadales--4||o__Silvanigrellales--2||o__Sneathiellales--2||o__Solirubrobacterales--6||o__Sphingomonadales--12||o__Spirochaetales_E--1||o__Sporomusales--6||o__Sporomusales_A--2||o__Steroidobacterales--2||o__Synergistales--1||o__Syntrophales--2||o__Thermacetogeniales--1||o__Thermincolales--1||o__Thiohalomonadales--1||o__Thiomicrospirales--1||o__Treponematales--10||o__UBA10030--1||o__UBA1018--1||o__UBA1135--1||o__UBA1845--1||o__UBA4802--1||o__UBA6902--1||o__UBA796--1||o__UBA8260--3||o__UBA8346--1||o__UBA8366--1||o__UBA9160--3||o__UBA9219--1||o__Vicinamibacterales--1||o__XYA12-FULL-58-9--1||o__Xanthomonadales--7:capture_phylum_counter=p__Acidobacteriota--18||p__Actinobacteriota--28||p__Aquificota--1||p__Armatimonadota--2||p__Asgardarchaeota--1||p__Bacteroidota--6||p__Bdellovibrionota--4||p__Campylobacterota--12||p__Chloroflexota--9||p__Cloacimonadota--1||p__Cyanobacteria--13||p__Deinococcota--12||p__Desulfobacterota--29||p__Desulfobacterota_I--18||p__Dormibacterota--4||p__Edwardsbacteria--2||p__Eremiobacterota--3||p__Fibrobacterota--2||p__Firmicutes--690||p__Firmicutes_A--97||p__Firmicutes_B--9||p__Firmicutes_C--17||p__Firmicutes_F--2||p__Firmicutes_G--4||p__Gemmatimonadota--14||p__Halobacteriota--36||p__Methanobacteriota_A--1||p__Methylomirabilota--1||p__Myxococcota--23||p__Myxococcota_A--4||p__Nitrospinota--1||p__Nitrospirota--6||p__Omnitrophota--1||p__Planctomycetota--9||p__Proteobacteria--537||p__Spirochaetota--21||p__Synergistota--1||p__Verrucomicrobiota--30:capture_species_counter=s__14-2 sp000403255--2||s__14-2 sp910580195--1||s__14-2 sp910583835--1||s__18JY21-1 sp004344915--1||s__20CM-4-69-16 sp001919865--1||s__21-14-0-20-56-8 sp002796165--1||s__66-26 sp001897745--1||s__AG41 sp003220855--1||s__AG41 sp003222155--1||s__AR31 sp003221635--1||s__Accumulibacter sp000585075--2||s__Acetatifactor sp009177215--1||s__Acetonema longum--2||s__Acidisoma sp009765865--1||s__Acidocella aromatica--9||s__Acidoferrum sp003223255--3||s__Acidovorax kalamii--1||s__Acidovorax sp019219095--1||s__Actinoplanes durhamensis--1||s__Actinoplanes ianthinogenes--1||s__Actinoplanes siamensis--6||s__Actinoplanes sp016464385--1||s__Acutalibacter sp900755895--1||s__Aeribacillus composti--1||s__Aeromonas australiensis--1||s__Aeromonas sanarellii--2||s__Agarivorans albus--2||s__Agathobaculum intestinipullorum--2||s__Agrobacterium sp014851585--3||s__Alicyclobacillus acidocaldarius_A--5||s__Aliikangiella marina--1||s__Aliivibrio wodanis--1||s__Alkalihalobacillus trypoxylicola--1||s__Allorhizobium sp003527225--1||s__Allorhizobium sp900176345--1||s__Alteromonas hispanica--1||s__Alteromonas sp006538345--1||s__Aminidesulfovibrio sp002382645--3||s__Aminipila aminobutyricum--1||s__Anaerobiospirillum sp900543125--1||s__Anaerocolumna sedimenticola--1||s__Anaerocolumna sp000702945--1||s__Anaeromusa sp009929485--1||s__Anaerospora hongkongensis--2||s__Anaerospora sp002337925--1||s__Anaerotignum sp002380805--1||s__Aneurinibacillus danicus--1||s__Aneurinibacillus migulanus--2||s__Aquabacterium commune--1||s__Aquabacterium sp004322345--1||s__Aquitalea pelogenes--2||s__Aquitalea sp003693445--6||s__Archangium violaceum--1||s__Archangium_A gephyra_A--1||s__Arenibacterium halophilum--1||s__Aromatoleum petrolei--16||s__Aureimonas sp001442755--1||s__Avigastranaerophilus sp016282705--1||s__Azohydromonas aeria--1||s__Azonexus sp002470165--11||s__Azonexus sp003441615--1||s__Azonexus sp012275485--1||s__Azospirillum thiophilum--2||s__Azovibrio restrictus--1||s__BM503 sp002869585--1||s__BOG-933 sp003165295--2||s__BOG-933 sp903927615--2||s__BX12 sp910583765--1||s__Bacillus altitudinis--8||s__Bacillus haynesii--1||s__Bacillus licheniformis--18||s__Bacillus paralicheniformis--45||s__Bacillus pumilus--1||s__Bacillus spizizenii--3||s__Bacillus subtilis--10||s__Bacillus zhangzhouensis--1||s__Bacillus_A anthracis--1||s__Bacillus_A bombysepticus--98||s__Bacillus_A cereus--1||s__Bacillus_A cereus_AK--1||s__Bacillus_A cereus_AU--1||s__Bacillus_A cereus_AZ--7||s__Bacillus_A mycoides--2||s__Bacillus_A mycoides_B--1||s__Bacillus_A paranthracis--1||s__Bacillus_A proteolyticus--2||s__Bacillus_A sp006494425--3||s__Bacillus_A sp018966865--1||s__Bacillus_A thuringiensis--18||s__Bacillus_A thuringiensis_K--3||s__Bacillus_A toyonensis--3||s__Bacillus_BA sp000504165--2||s__Bacillus_BM vietnamensis_A--1||s__Bacillus_H clausii--19||s__Bacillus_H rhizosphaerae--3||s__Bacteroides_D sp905373475--1||s__Bacteroides_F pectinophilus--2||s__Bilifractor cellulosolvens--1||s__Blastococcus sp004570345--1||s__Bog-105 sp003169195--1||s__Bog-375 sp003164035--1||s__Bordetella_A petrii_C--2||s__Bosea sp001509835--1||s__Bosea sp001556125--2||s__Bosea sp001898115--1||s__Bosea sp900470095--1||s__Bosea sp902506165--2||s__Bosea vaviloviae--1||s__Bradyrhizobium amphicarpaeae--1||s__Bradyrhizobium huanghuaihaiense--1||s__Bradyrhizobium liaoningense_B--3||s__Bradyrhizobium sp000239775--1||s__Bradyrhizobium sp000239795--2||s__Bradyrhizobium sp000239815--2||s__Bradyrhizobium sp002831585--1||s__Bradyrhizobium yuanmingense--1||s__Brenneria roseae--1||s__Brevibacillus borstelensis--58||s__Brevibacillus brevis--3||s__Brevibacillus brevis_D--1||s__Brevibacillus formosus--3||s__Brevibacillus fortis--1||s__Brevibacillus panacihumi--3||s__Brevibacillus panacihumi_A--6||s__Brevibacillus sp000282075--1||s__Brevibacillus sp003388715--4||s__Brevibacillus sp018228725--2||s__Brevibacillus_B laterosporus_D--1||s__Butyricicoccus pullicaecorum_C--1||s__Butyrivibrio sp000424145--1||s__Byssovorax cruenta--1||s__CAG-115 sp002425305--1||s__CAG-115 sp900766795--1||s__CAG-127 sp017449765--1||s__CAG-411 sp017399885--1||s__CAG-510 sp900551115--1||s__CAG-95 sp018384375--2||s__CAIJHQ01 sp903819565--1||s__CAILKP01 sp903834785--1||s__CAIQCK01 sp016235595--2||s__CAIQVS01 sp903875345--1||s__CAIRAY01 sp903876665--1||s__CAITIQ01 sp013361525--1||s__CAITIQ01 sp016794345--1||s__CAIUGU01 sp903898785--1||s__CAIXEA01 sp903918315--1||s__CAIYHQ01 sp903926075--1||s__CAIYYN01 sp903930435--1||s__CCY15215 sp017746715--1||s__CF-113 sp005881995--3||s__CFH-S0501 sp011059135--3||s__CG2-30-51-40 sp001874005--1||s__COE1 sp009774345--2||s__COE1 sp009774395--1||s__Caballeronia cordobensis--1||s__Caccousia avicola--1||s__Caccovicinus sp910575565--1||s__Caldicellulosiruptor morganii--1||s__Calidithermus chliarophilus--10||s__Campylobacter_D aviculae--1||s__Campylobacter_D coli--2||s__Campylobacter_D insulaenigrae--1||s__Campylobacter_E sp018501205--1||s__Caproiciproducens sp012516295--1||s__Caulobacter henricii_C--1||s__Cellulomonas cellasea--1||s__Cellulomonas persica--1||s__Cellulosilyticum pullistercoris--1||s__Cellulosilyticum sp002735925--1||s__Cellvibrio sp000263355--1||s__Cellvibrio sp003524365--1||s__Chloroflexus islandicus--1||s__Chromatium okenii_A--1||s__Chthoniobacter flavus--1||s__Clostridium_AI polysaccharolyticum--1||s__Clostridium_AM carboxidivorans--1||s__Clostridium_B ljungdahlii_A--2||s__Clostridium_I akagii--1||s__Clostridium_J sp900548455--1||s__Clostridium_Y thermoalcaliphilum--1||s__Cognaticolwellia mytili--1||s__Cohnella algarum--1||s__Cohnella sp014107495--1||s__Cohnella thailandensis--2||s__Cohnella xylanilytica--6||s__Colwellia sp018860755--1||s__Coprocola sp910586765--1||s__Corallococcus sicarius--1||s__Corallococcus sp003600865--1||s__Cupriavidus pauculus_B--1||s__Cupriavidus pauculus_D--1||s__Cyanobacterium stanieri_B--1||s__Cystobacter fuscus--5||s__Cystobacter fuscus_A--2||s__Cytobacillus firmus--1||s__Cytobacillus firmus_A--1||s__Cytobacillus firmus_B--6||s__Cytobacillus oceanisediminis_B--5||s__Cytobacillus sp001956215--3||s__Cytobacillus sp018343665--3||s__D1FN1-002 sp005774595--3||s__DC-out160 sp019090455--1||s__DRKI01 sp011051875--1||s__DSAR01 sp011046405--1||s__DSNA01 sp011047485--1||s__DSQQ01 sp012032575--1||s__DTU012 sp012521805--2||s__DTU069 sp001512485--1||s__DULK01 sp902812385--1||s__DYL19 sp016841725--1||s__Dactylopiibacterium sp018262235--1||s__Deinococcus ficus--2||s__Desulfamplus sp015231705--1||s__Desulfofarcimen acetoxidans--1||s__Desulfonatronum sp007127655--1||s__Desulfonema limicola--1||s__Desulfonema_B ishimotonii--1||s__Desulfosporosinus meridiei--1||s__Desulfosporosinus sp004766055--2||s__Desulfovibrio porci--2||s__Devosia indica--1||s__Domibacillus enclensis--4||s__Domibacillus iocasae--2||s__Dongia sp000620685--1||s__Dongia sp016183985--4||s__Duganella alba--1||s__Duganella phyllosphaerae--4||s__Duganella sp900110275--1||s__Dysosmobacter sp017527365--1||s__EhC02 sp001650895--2||s__Elarobacter pasteuri--2||s__Elarobacter winogradskyi--1||s__Enterobacter chengduensis--1||s__Enterobacter_A timonensis--2||s__Enterocloster aldenensis--1||s__Erwinia mallotivora--1||s__Eubacterium_F sp910589665--4||s__Eubacterium_J plexicaudatum--1||s__Eubacterium_J sp910584345--1||s__Eubacterium_J sp910584595--1||s__Exiguobacterium sp003331145--1||s__Exiguobacterium sp018617485--1||s__Exiguobacterium_A sibiricum--1||s__Exiguobacterium_A sp003339585--1||s__Exiguobacterium_A sp004339505--10||s__FKL33 sp005222915--1||s__Fen-1342 sp003162245--1||s__Fictibacillus arsenicus_B--1||s__Fictibacillus_C macauensis--1||s__Fredinandcohnia humi--1||s__Fusibacter_C sp003482695--1||s__GCA-002733105 sp018646825--1||s__GCA-2722455 sp002722455--1||s__Ga0077553 sp001464575--1||s__Gallionella sp002381565--2||s__Gemmobacter_B sp000500915--2||s__Geomonas ferrireducens--2||s__Geomonas oryzae--1||s__Geomonas sp018986915--1||s__Geothermincola_A secundus--1||s__Geothrix sp016721195--1||s__Geothrix sp903937385--1||s__Glaciecola nitratireducens--1||s__Gracilibacillus dipsosauri--2||s__HA3dbin3 sp015228935--1||s__HA3dbin3 sp015229045--1||s__HDB-SIOI813 sp001805205--1||s__HRBIN16 sp002898895--1||s__Hahella chejuensis--1||s__Halobiforma haloterrestris--1||s__Halomonas campaniensis_A--1||s__Halomonas salicampi--1||s__Halomonas sp014897985--1||s__Halomonas_E taeanensis_B--1||s__Halonatronum saccharophilum--1||s__Halonotius terrestris--1||s__Halorubrum vacuolatum--1||s__Halorussus sp004087835--1||s__Halorussus sp004765795--1||s__Halorussus sp010747475--1||s__Halosimplex rubrum--1||s__Halovivax ruber--1||s__Helicobacter_D valdiviensis--1||s__Herbaspirillum huttiense--1||s__Herbaspirillum lusitanum--1||s__Herbaspirillum rhizosphaerae--1||s__Herbaspirillum rubrisubalbicans--1||s__Herbaspirillum seropedicae--1||s__Herbaspirillum sp000282135--1||s__Heyndrickxia oleronia--1||s__Holophaga sp002298155--7||s__Holophaga sp002319925--1||s__Humidesulfovibrio sp002422505--1||s__Hyalangium minutum--1||s__Hydrogenivirga sp015490105--1||s__Hyella disjuncta--1||s__Ideonella sp000333615--1||s__Ideonella sp017302485--2||s__Idiomarina tyrosinivorans--1||s__J085 sp003695085--4||s__J108 sp014879845--19||s__JAABTD01 sp011390065--1||s__JAADCZ01 sp015493475--1||s__JAAUSY01 sp012032475--1||s__JAAYKM01 sp012522415--2||s__JAAYXG01 sp012516015--1||s__JAAZDD01 sp012512955--1||s__JAAZMF01 sp012519025--1||s__JAAZNF01 sp012798435--1||s__JAAZVR01 sp018623305--1||s__JABFSM01 sp013140635--1||s__JABJKH01 sp018660465--1||s__JABXKX01 sp013619035--1||s__JACDHQ01 sp013820975--8||s__JACOUN01 sp016177805--2||s__JACOUO01 sp016177845--1||s__JACPFJ01 sp003574895--2||s__JACPKS01 sp016186905--1||s__JACQYB01 sp016208415--1||s__JACRCG01 sp019162745--2||s__JACRCG01 sp903901875--1||s__JACRNL01 sp016234935--1||s__JADFXV01 sp015233395--1||s__JADFYS01 sp015232955--1||s__JADJDQ01 sp016702605--1||s__JADJOR01 sp016713665--1||s__JADKCZ01 sp016718565--1||s__JAENYK01 sp016841825--1||s__JAEULV01 sp016793065--1||s__JAEUQQ01 sp016789685--1||s__JAFAYN01 sp019240375--1||s__JAFGEK01 sp016931625--1||s__JAFGNN01 sp018262985--1||s__JAFGRV01 sp016934975--1||s__JAGNNG01 sp016794365--1||s__JAHJAA01 sp018814305--2||s__JAHJQZ01 sp018818925--2||s__JCM-19050 sp001310455--1||s__Jannaschia seohaensis--1||s__Janthinobacterium sp001758725--1||s__Janthinobacterium sp900156175--1||s__Jeotgalibacillus malaysiensis--1||s__Kineothrix alysoides--1||s__Kosakonia oryzae--1||s__LW40-45 sp019058445--1||s__LX47W sp014042345--1||s__Lachnoclostridium_B sp910574185--1||s__Lacrimispora indica--1||s__Lacrimispora sp007115105--2||s__Lacrimispora sp015057705--1||s__Lacrimispora xylanolytica_B--1||s__Lawsonibacter sp900763995--1||s__Leclercia adecarboxylata_C--1||s__Leptospira_A bandrabouensis--1||s__Leptospira_A bouyouniensis--1||s__Leptospira_A congkakensis--1||s__Leptospira_A noumeaensis--1||s__Leptospira_B dzoumogneensis--1||s__Leptothoe sp000316115--1||s__Litchfieldia alkalitelluris--1||s__Litchfieldia salsa--2||s__Lucifera butyrica--2||s__Luteibacter rhizovicinus--1||s__Luteibacter sp018449605--1||s__Lysinibacillus sphaericus--1||s__Lysobacter concretionis--1||s__MEC069 sp004514475--1||s__MGBC100174 sp910576895--2||s__MGBC136627 sp910585935--1||s__MONJU sp003696905--1||s__MSJ-34 sp018918005--1||s__MVZN01 sp017998475--1||s__MWDO01 sp017998755--2||s__MYXO sp905339255--1||s__Manganitrophus noduliformans--1||s__Marinisporobacter balticus--1||s__Marinobacter sp016597725--1||s__Marinobacter_A sp002717955--1||s__Marinococcus halophilus--1||s__Marinomonas primoryensis--1||s__Marinomonas sp012584435--1||s__Marinoscillum furvescens--1||s__Marivivens sp001908835--1||s__Merdisoma sp910586955--1||s__Merdousia sp015061945--1||s__Mesobacillus boroniphilus--1||s__Mesobacillus jeotgali--1||s__Metabacillus halosaccharovorans--1||s__Metabacillus litoralis_A--5||s__Metabacillus niabensis--1||s__Metabacillus sp000518865--1||s__Metabacillus sp004801455--1||s__Methanococcus voltae_B--1||s__Methanoperedens sp002487355--1||s__Methanosarcina flavescens--1||s__Methanosarcina mazei--7||s__Methanosarcina sp002505485--3||s__Methylobacter_A sp016784875--1||s__Methylobacterium frigidaeris--1||s__Methylobacterium gossipiicola--1||s__Methylobacterium sp001423405--1||s__Methylobacterium sp001542815--1||s__Methylobacterium sp003201865--1||s__Methylobacterium sp006151805--1||s__Methylobacterium sp011043735--1||s__Methylobacterium sp900112625--1||s__Methylobacterium tarhaniae--2||s__Methylomonas sp000515215--1||s__Methylosinus sp015709455--1||s__Methyloversatilis sp017984755--1||s__Methylovulum sp007280895--1||s__Microvirga sp015694425--1||s__Mitsuaria chitosanitabida--2||s__Mobilitalea sp012519195--1||s__Mobilitalea sp012837865--1||s__Motilibacter_A aurantiacus--1||s__Myxococcus sp013336725--3||s__Myxococcus sp014656495--1||s__NK4A136 sp017471325--1||s__Natrialba taiwanensis--2||s__Natronococcus sp008122205--10||s__Neorhizobium sp004343585--1||s__Niallia circulans_B--1||s__Niallia sp011524565--1||s__Nitrospira_A defluvii_C--1||s__Nitrospira_F sp002083365--1||s__Niveibacterium microcysteis--1||s__Noviherbaspirillum sp004804275--1||s__Novosphingobium sp014200275--1||s__Oceanobacillus neutriphilus--1||s__Oceanobacillus oncorhynchi--1||s__Oharaeibacter diazotrophicus--1||s__Ornithinibacillus scapharcae--9||s__PFJX01 sp903883985--1||s__PNKF01 sp902825965--1||s__Paenibacillus albidus--1||s__Paenibacillus amylolyticus--26||s__Paenibacillus amylolyticus_B--3||s__Paenibacillus borealis--2||s__Paenibacillus cookii--2||s__Paenibacillus glacialis--1||s__Paenibacillus ihuae--2||s__Paenibacillus lactis--3||s__Paenibacillus massiliensis--1||s__Paenibacillus panacisoli--24||s__Paenibacillus pini--1||s__Paenibacillus polymyxa_C--1||s__Paenibacillus polymyxa_E--1||s__Paenibacillus rhizoplanae--3||s__Paenibacillus solani--1||s__Paenibacillus sp000316035--4||s__Paenibacillus sp000758525--9||s__Paenibacillus sp000758625--4||s__Paenibacillus sp001426865--3||s__Paenibacillus sp001955855--14||s__Paenibacillus sp001955925--1||s__Paenibacillus sp012912005--1||s__Paenibacillus sp013359945--1||s__Paenibacillus sp018310695--1||s__Paenibacillus sp900101225--11||s__Paenibacillus wynnii--1||s__Paenibacillus xylanexedens--8||s__Paenibacillus xylanexedens_A--2||s__Paenibacillus xylanilyticus--1||s__Paenibacillus_A anaericanus--1||s__Paenibacillus_A barengoltzii--1||s__Paenibacillus_A faecis--1||s__Paenibacillus_A fonticola--1||s__Paenibacillus_A ihumii--1||s__Paenibacillus_A macerans--4||s__Paenibacillus_A panacisegetis--1||s__Paenibacillus_A physcomitrellae--1||s__Paenibacillus_A segetis--1||s__Paenibacillus_A sp900766135--1||s__Paenibacillus_AI eucommiae--1||s__Paenibacillus_B aquistagni--2||s__Paenibacillus_B dendritiformis_A--1||s__Paenibacillus_B dendritiformis_B--1||s__Paenibacillus_C algorifonticola--3||s__Paenibacillus_C lupini--1||s__Paenibacillus_C montaniterrae--2||s__Paenibacillus_C nanensis--1||s__Paenibacillus_C protaetiae--1||s__Paenibacillus_C sp000023585--2||s__Paenibacillus_E alba--1||s__Paenibacillus_E chondroitinus--2||s__Paenibacillus_E phytorum--10||s__Paenibacillus_G ehimensis--9||s__Paenibacillus_G tianmuensis--1||s__Paenibacillus_M ginsengihumi--6||s__Paenibacillus_O beijingensis--1||s__Paenibacillus_S sp002042965--2||s__Paenibacillus_T cellulosilyticus--1||s__Paenibacillus_Z albus--1||s__Paenibacillus_Z phyllosphaerae--1||s__Paenibacillus_Z sp004342525--1||s__Palsa-872 sp005880945--1||s__Pandoraea cepalis--1||s__Pandoraea communis--1||s__Pandoraea horticolens--2||s__Pandoraea iniqua--1||s__Pantoea piersonii--1||s__Pantoea rwandensis_B--2||s__Paraburkholderia acidiphila--1||s__Paraburkholderia aromaticivorans--1||s__Paraburkholderia dinghuensis--1||s__Paraburkholderia metrosideri--2||s__Paraburkholderia mimosarum--1||s__Paraburkholderia phymatum--2||s__Paraburkholderia piptadeniae--1||s__Paraburkholderia sp001922345--1||s__Paraburkholderia sp002870125--1||s__Paraburkholderia sp004339745--4||s__Paraburkholderia sp900996225--2||s__Paracraurococcus ruber--1||s__Paraglaciecola hydrolytica--1||s__Paraglaciecola psychrophila--1||s__Patulibacter americanus--2||s__Pelosinus fermentans--2||s__Pelosinus fermentans_B--1||s__Pelosinus propionicus--1||s__Peribacillus frigoritolerans--15||s__Peribacillus muralis_A--2||s__Peribacillus sp002835675--5||s__Phaeospirillum sp016195125--1||s__Phaeospirillum sp903853455--9||s__Phormidium_A sp004299065--1||s__Pigmentiphaga aceris--2||s__Pla86 sp007751255--1||s__Planktothrix sp900009135--1||s__Prochloron didemni--1||s__Propionispira raffinosivorans--2||s__Propionivibrio dicarboxylicus--15||s__Propionivibrio sp003249625--1||s__Propionivibrio sp016790145--2||s__Propionivibrio sp018262095--1||s__Pseudoalteromonas lipolytica_A--1||s__Pseudoalteromonas lipolytica_C--1||s__Pseudoalteromonas luteoviolacea_H--2||s__Pseudobacillus sp003600835--1||s__Pseudodesulfovibrio brasiliensis--1||s__Pseudodesulfuromonas sp016936455--2||s__Pseudoduganella armeniaca--1||s__Pseudoduganella flava--1||s__Pseudogulbenkiania sp000527175--1||s__Pseudolabrys sp017849615--1||s__Pseudolabrys taiwanensis--1||s__Pseudomonas delhiensis--1||s__Pseudomonas nitroreducens_A--1||s__Pseudomonas_A sp003488145--2||s__Pseudomonas_A sp003527165--2||s__Pseudomonas_A stutzeri_AK--1||s__Pseudomonas_B oryzihabitans_B--1||s__Pseudomonas_E alcaliphila--2||s__Pseudomonas_E arsenicoxydans_A--3||s__Pseudomonas_E asplenii--9||s__Pseudomonas_E asturiensis--1||s__Pseudomonas_E borbori--1||s__Pseudomonas_E capeferrum--2||s__Pseudomonas_E cichorii--1||s__Pseudomonas_E cichorii_B--1||s__Pseudomonas_E composti--1||s__Pseudomonas_E cuatrocienegasensis--1||s__Pseudomonas_E cyclaminis--3||s__Pseudomonas_E fluorescens_C--5||s__Pseudomonas_E fluorescens_H--1||s__Pseudomonas_E fluvialis_A--1||s__Pseudomonas_E fulgida--2||s__Pseudomonas_E fuscovaginae_A--7||s__Pseudomonas_E gingeri_C--1||s__Pseudomonas_E glycinae--1||s__Pseudomonas_E granadensis--1||s__Pseudomonas_E koreensis--1||s__Pseudomonas_E mandelii_B--2||s__Pseudomonas_E oleovorans_B--1||s__Pseudomonas_E parafulva_A--7||s__Pseudomonas_E paraversuta--1||s__Pseudomonas_E psychrophila--2||s__Pseudomonas_E putida_C--9||s__Pseudomonas_E putida_K--1||s__Pseudomonas_E qingdaonensis--1||s__Pseudomonas_E reinekei--1||s__Pseudomonas_E sediminis--1||s__Pseudomonas_E sp000631985--1||s__Pseudomonas_E sp000633395--1||s__Pseudomonas_E sp000761545--1||s__Pseudomonas_E sp001259595--1||s__Pseudomonas_E sp001297125--1||s__Pseudomonas_E sp001945445--1||s__Pseudomonas_E sp001984065--1||s__Pseudomonas_E sp002112385--1||s__Pseudomonas_E sp002483005--2||s__Pseudomonas_E sp008369325--1||s__Pseudomonas_E sp009761815--1||s__Pseudomonas_E sp016901015--2||s__Pseudomonas_E sp018449725--1||s__Pseudomonas_E sp018826895--1||s__Pseudomonas_E sp900580675--1||s__Pseudomonas_E sp904067045--1||s__Pseudomonas_E syringae_E--1||s__Pseudomonas_E syringae_F--1||s__Pseudomonas_E taiwanensis--1||s__Pseudomonas_E viridiflava_C--1||s__Pseudomonas_E yamanorum--1||s__Pseudomonas_E yamanorum_B--2||s__Pseudomonas_M indica--1||s__Pseudomonas_M sp002286785--1||s__Pseudomonas_O sp002418465--1||s__Pseudophaeobacter arcticus--1||s__Pseudorhodoferax boronicumulans_A--1||s__Pseudoxanthomonas sp000510725--1||s__Pseudoxanthomonas suwonensis_A--1||s__Pseudoxanthomonas_A sp014852005--1||s__Psychrobacillus psychrodurans--5||s__Psychrobacillus sp001278755--1||s__Psychrobium sp013214945--3||s__QWPN01 sp016872955--1||s__RAAP-1 sp016219185--1||s__RBG-16-40-8 sp903833275--1||s__RGIG3040 sp017436305--3||s__RGIG7926 sp017550925--1||s__RUG115 sp910578885--1||s__RUG14305 sp902797785--1||s__Ralstonia sp900115545--3||s__Rhizobacter sp000799305--1||s__Rhizobium pisi--1||s__Rhodanobacter sp001426645--1||s__Rhodobacter capsulatus_C--1||s__Rhodomicrobium lacus--1||s__Rhodopila sp009765975--1||s__Rhodopseudomonas faecalis--1||s__Rhodospira marina--1||s__Rhodovastum atsumiense--2||s__Rivicola sp002002905--30||s__Robertmurraya dakarensis--5||s__Robertmurraya methanolica_A--1||s__Roseburia sp910584215--1||s__Roseicyclus sp018401055--1||s__Roseomonas sp000245075--1||s__Rubrivivax rivuli--1||s__Rubrivivax sp904426505--1||s__Ruficoccus amylovorans--2||s__S144-34 sp015494165--7||s__S144-51 sp015493995--1||s__SCTD01 sp004299215--1||s__SCVQ01 sp004296865--1||s__SIG332 sp017468395--1||s__SIO2C1 sp010692635--1||s__SURF-21 sp016931915--2||s__SURF-23 sp016213945--1||s__SXTU01 sp005791875--1||s__SXTU01 sp009773355--2||s__SYIB01 sp005798965--1||s__SYKL01 sp005797785--1||s__SYSU-D60009 sp016794075--1||s__SYSU-D60014 sp003576685--1||s__SZUA-370 sp018816345--1||s__SZUA-448 sp003249225--1||s__SZUA-448 sp003252135--1||s__SZUA-545 sp003250175--4||s__SZUA-575 sp003249645--1||s__Saccharibacillus endophyticus--2||s__Saccharicrinis fermentans--1||s__Sagittula sp002814095--1||s__Salinibacter ruber--2||s__Salinigranum halophilum--2||s__Salinigranum rubrum--1||s__Schaedlerella sp910574195--1||s__Selenomonas_A ruminantium_O--1||s__Selenomonas_C sp002351185--1||s__Shewanella decolorationis--1||s__Shewanella mangrovi--1||s__Shewanella piezotolerans--1||s__Shewanella sp019209865--1||s__Shewanella vesiculosa--1||s__Sideroxydans sp002421915--1||s__Silvanigrella sp014281055--2||s__Siminovitchia fordii--1||s__Skermanella pratensis--1||s__Skermanella sp016653635--1||s__Sneathiella sp002428885--2||s__Solibacillus silvestris--2||s__Solidesulfovibrio magneticus_A--7||s__Solidesulfovibrio magneticus_B--2||s__Solirubrobacter soli--2||s__Solirubrobacter sp000425945--1||s__Solirubrobacter sp003344625--1||s__Sphingobium sp900218065--1||s__Sphingobium_A boeckii--1||s__Sphingomonas echinoides--1||s__Sphingomonas sp000282895--1||s__Sphingomonas sp001424005--1||s__Sphingomonas sp002002925--1||s__Sphingomonas sp004173185--1||s__Sphingomonas sp013416555--1||s__Sphingomonas sp017418975--1||s__Sphingomonas_E sp002151445--1||s__Spiro-10 sp001604385--1||s__Spirochaeta_F sp016936555--1||s__Sporomusa sp017889675--1||s__Sporosarcina sp000813425--1||s__Stappia sp900185725--1||s__Stappia stellulata--1||s__Sterolibacterium denitrificans--1||s__Sulfuritalea sp016192435--1||s__Sulfurospirillum barnesii--1||s__Sutcliffiella_A horikoshii_C--1||s__Tardibacter chloracetimidivorans--1||s__Telmatospirillum siberiense--1||s__Telmatospirillum sp009712185--1||s__Telmatospirillum sp015654615--2||s__Telmatospirillum sp903858635--1||s__Tepidiphilus sp016235745--1||s__Terracidiphilus sp903849645--1||s__Terribacillus halophilus--1||s__Terribacillus halophilus_A--2||s__Terribacillus saccharophilus--3||s__Terribacillus saccharophilus_B--1||s__Thalassospira sp001613795--1||s__Thauera sp003446655--1||s__Thauera sp018240585--1||s__Thauera_A nasutitermitis--1||s__Thauera_A sp014489115--2||s__Thioalkalivibrio halophilus--1||s__Thiomonas sp000377645--9||s__Thorsellia anophelis--1||s__Tolypothrix_A hofmannii--2||s__Treponema_D sp002449305--2||s__Treponema_D sp017963165--1||s__Treponema_D sp902796985--1||s__Trichlorobacter sp002452325--1||s__Trichormus azotica--1||s__UBA1001 sp002291875--1||s__UBA10030 sp003453835--1||s__UBA11371 sp003486305--1||s__UBA1258 sp016281385--1||s__UBA1306 sp002307245--1||s__UBA1319 sp002306985--1||s__UBA1466 sp002325605--1||s__UBA1573 sp001871905--1||s__UBA2033 sp013297885--1||s__UBA2250 sp002347285--1||s__UBA2255 sp002347565--2||s__UBA2286 sp002841295--1||s__UBA2658 sp018053145--1||s__UBA2882 sp017387565--7||s__UBA3282 sp910579285--1||s__UBA3402 sp910575585--1||s__UBA3402 sp910585645--1||s__UBA3766 sp015057025--1||s__UBA4421 sp013151695--1||s__UBA4427 sp011051925--1||s__UBA4582 sp002386885--2||s__UBA4615 sp003818495--1||s__UBA5318 sp002408285--1||s__UBA6054 sp002429045--4||s__UBA6544 sp018665505--1||s__UBA6921 sp002450895--1||s__UBA7405 sp002469605--1||s__UBA8260 sp003134115--3||s__UBA8346 sp003501365--1||s__UBA8514 sp003543235--1||s__UBA8783 sp003516955--1||s__UBA929 sp009782475--1||s__UBA998 sp002291925--3||s__Ureibacillus telephonicus--3||s__VENG01 sp009711705--1||s__VTOM01 sp009765365--1||s__Vibrio aquaticus--1||s__Vibrio cyclitrophicus--2||s__Vibrio fujianensis--1||s__Vibrio maritimus--1||s__Vibrio quintilis--1||s__Vibrio sp004804295--1||s__Virgibacillus pantothenticus--1||s__Virgibacillus picturae--1||s__Vogesella sp000335715--2||s__Vogesella sp900090205--6||s__WJLW01 sp014728295--1||s__WLYX01 sp009707705--3||s__WM-3-3 sp002928495--1||s__WQXQ01 sp009778545--1||s__WQXQ01 sp009786675--1||s__WRKH01 sp009778175--1||s__WRKN01 sp009778055--1||s__WRLO01 sp009777575--1||s__WYBW01 sp011525685--1||s__XYD12-FULL-50-9 sp001799225--1||s__YD0425bin50 sp002753105--1||s__Zoogloea sp017302315--1:evalue_avg=1.680504912071764e-10:evalue_max=9.61e-08:evalue_min=4.53e-114:evalue_std=3.795536272360174e-09:evalue_sum=1.0990502124949336e-07:gapopen_avg=0.18042813455657492:gapopen_max=3.0:gapopen_min=0.0:gapopen_std=0.48988150600628877:gapopen_sum=118.0:gtdb_class_counter=c__9FT-COMBO-42-15--1||c__Acidobacteriae--48||c__Actinomycetia--1||c__Alphaproteobacteria--1||c__Anaerolineae--11||c__B3-B38--1||c__Bacilli--6331||c__Bacteroidia--1||c__Blastocatellia--6||c__CSP1-3--4||c__Clostridia--323||c__DTU015--4||c__DTU030--5||c__DTU084--2||c__Deferribacteres--5||c__Deinococci--100||c__Desulfitobacteriia--172||c__Desulfotomaculia--4||c__Desulfurellia--1||c__Fimbriimonadia--2||c__Gammaproteobacteria--7||c__Gemmatimonadetes--1||c__Halanaerobiia--7||c__Holophagae--1||c__JACPTQ01--1||c__Limnochordia--1||c__Methanosarcinia--160||c__Methylomirabilia--24||c__Moduliflexia--4||c__Moorellia--28||c__Natranaerobiia--1||c__Negativicutes--1442||c__Peptococcia--5||c__RBG-16-64-22--3||c__Riflemargulisbacteria--1||c__SLNR01--1||c__SURF-8--1||c__Sericytochromatia--23||c__Synergistia--4||c__Syntrophomonadia--28||c__Thermincolia--14||c__Thermoanaerobacteria--1||c__Thermoanaerobaculia--1||c__Thermotogae--1||c__UBA3072--1||c__UBA4882--25||c__UBA5301--5||c__UBA5435--1||c__UBA6191--1||c__UBA9217--6||c__Vicinamibacteria--1:gtdb_domain_counter=d__Archaea--160||d__Bacteria--8663:gtdb_family_counter=f__9FT-COMBO-42-15--1||f__Acetivibrionaceae--1||f__Acetohalobiaceae--2||f__Acetonemaceae--24||f__Acidaminobacteraceae--3||f__Acidibacillaceae--6||f__Aeribacillaceae--2||f__Alicyclobacillaceae--49||f__Alkalibacillaceae--11||f__Aminobacteriaceae--4||f__Amphibacillaceae--177||f__Anaerobacillaceae--38||f__Anaeromusaceae--24||f__Aneurinibacillaceae--94||f__Anoxybacillaceae--105||f__Aquisalimonadaceae--1||f__BICA1-8--1||f__Bacillaceae--163||f__Bacillaceae_B--20||f__Bacillaceae_C--74||f__Bacillaceae_D--111||f__Bacillaceae_F--29||f__Bacillaceae_G--286||f__Bacillaceae_H--34||f__Bacillaceae_I--5||f__Bacillaceae_J--42||f__Bacillaceae_K--4||f__Bacillaceae_L--29||f__Bacillaceae_M--9||f__Bacillaceae_N--3||f__Bacillaceae_O--5||f__Bacteroidaceae--1||f__Beggiatoaceae--1||f__Brevibacillaceae--397||f__Burkholderiaceae--1||f__CSP1-6--24||f__CTSoil-072--3||f__Calderihabitantaceae--2||f__Caldibacillaceae--7||f__Caldilineaceae--11||f__Caldisalinibacteraceae--1||f__Calditerricolaceae--1||f__Calditerrivibrionaceae--1||f__Caloramatoraceae--4||f__Caminicellaceae--3||f__Carnobacteriaceae--1||f__Caulobacteraceae--1||f__Cellulosilyticaceae--2||f__Ch109--4||f__Chromobacteriaceae--1||f__Clostridiaceae--97||f__D2--3||f__DA-C8--1||f__DRI-13--4||f__DSM-1321--137||f__DSM-18226--418||f__DSM-22653--2||f__DSM-24629--2||f__DSM-25281--1||f__DSM-27016--11||f__DSM-28697--4||f__DSM-8532--6||f__DSPA01--2||f__DSSU01--1||f__DTU012--1||f__DTU013--2||f__DTU029--1||f__DTU084--2||f__DULZ01--5||f__DUMB01--1||f__DUMF01--1||f__DUMP01--5||f__DY22613--4||f__DY6--3||f__Deferribacteraceae--2||f__Defluviitaleaceae--4||f__Deinococcaceae--65||f__Dendrosporobacteraceae--17||f__Desulfallaceae--1||f__Desulfitobacteriaceae--109||f__Desulfocucumaceae--2||f__Desulfohalotomaculaceae--1||f__Desulfuribacillaceae--14||f__Domibacillaceae--114||f__Effusibacillaceae--13||f__Enterococcaceae--7||f__Ethanoligenenaceae--1||f__Exiguobacteraceae--47||f__Fen-336--1||f__Fictibacillaceae--37||f__Fimbriimonadaceae--2||f__Flexistipitaceae--2||f__GWC2-71-9--1||f__GWF2-39-127--1||f__Gp1-AA112--3||f__Gp1-AA117--2||f__HMF5848--4||f__HRBIN32--3||f__Halobacillaceae--14||f__Heliobacteriaceae--55||f__Hippeaceae--1||f__Holophagaceae--1||f__JAAFIG01--4||f__JAAYNZ01--1||f__JAAYSF01--4||f__JAAYXC01--1||f__JABXHR01--1||f__JACDOE01--1||f__JACIYF01--1||f__JACMPN01--5||f__JACMQJ01--1||f__JACPNR01--1||f__JACPTQ01--1||f__JACQZM01--1||f__JACRHK01--1||f__JADQBR01--2||f__JAFGBY01--1||f__JAGPMH01--1||f__JCM-10596--8||f__Jeotgalibacillaceae--25||f__K13--2||f__KJ1-10-99--5||f__Koribacteraceae--2||f__Kyrpidiaceae--5||f__Lachnospiraceae--110||f__Lactobacillaceae--3||f__Listeriaceae--14||f__Lutisporaceae--12||f__MES13--2||f__Marinococcaceae--46||f__Massilibacillaceae--26||f__Massilibacteriaceae--4||f__Methanoperedenaceae--42||f__Methanosarcinaceae--118||f__Micromonosporaceae--1||f__Moduliflexaceae--3||f__Moorellaceae--3||f__NBRC-103111--528||f__Natranaerobiaceae--1||f__Natronincolaceae--19||f__Oxobacteraceae--1||f__PH28-bin88--3||f__PP17-6a--1||f__Paenibacillaceae--2048||f__Petrotogaceae--1||f__Planococcaceae--906||f__Propionisporaceae--142||f__Proteiniboraceae--5||f__Pseudomonadaceae--1||f__QIAW01--1||f__R1DC41--3||f__RAOX-1--33||f__RBG-16-64-22--2||f__Reconcilibacillaceae--3||f__Rhodocyclaceae--1||f__Rubeoparvulaceae--2||f__SA4--17||f__SCSIO-06110--5||f__SIT17--4||f__SK-Y3--2||f__SLNR01--1||f__SLTJ01--2||f__SM2101--3||f__SURF-8--1||f__Salisediminibacteriaceae--63||f__Selenomonadaceae--886||f__SpSt-165--1||f__Sporanaerobacteraceae--1||f__Sporolactobacillaceae--20||f__Sporomusaceae--169||f__Succinispiraceae--9||f__Syntrophobotulaceae--8||f__Syntrophomonadaceae--22||f__Syntrophothermaceae--2||f__Tepidibacillaceae--4||f__Thermaceae--31||f__Thermacetogeniaceae--10||f__Thermicanaceae--2||f__Thermincolaceae--2||f__Thermoanaerobacteraceae--1||f__Thermohalobacteraceae--7||f__Thermosinaceae--23||f__Thermotaleaceae--6||f__Tissierellaceae--1||f__Tumebacillaceae--41||f__UBA10575--15||f__UBA11029--6||f__UBA12420--1||f__UBA1444--8||f__UBA2595--12||f__UBA3943--1||f__UBA4045--5||f__UBA4093--12||f__UBA4821--1||f__UBA4882--1||f__UBA5301--5||f__UBA5435--1||f__UBA5704--1||f__UBA6769--2||f__UBA7541--37||f__UBA7656--6||f__UBA7701--40||f__UBA8346--7||f__UBA9217--6||f__UMGS1260--48||f__UPPP01--12||f__VENL01--1||f__VGJW01--5||f__Vallitaleaceae--10||f__WFRC01--1||f__YIM-B00363--15:gtdb_genus_counter=g__18JY21-1--6||g__40CM-4-69-5--1||g__40CM-68-15--2||g__45385--11||g__50-218--1||g__AR12--4||g__AR31--9||g__AR37--1||g__AR5--4||g__AR8--1||g__Acetivibrio--1||g__Acetonema--7||g__Acidibacillus--3||g__Acidoferrum--26||g__Aeribacillus--2||g__Agathobacter--1||g__Alicyclobacillus--19||g__Alicyclobacillus_A--4||g__Alicyclobacillus_B--5||g__Alicyclobacillus_G--6||g__Alicyclobacillus_H--5||g__Alicyclobacillus_J--1||g__Alkalicoccus--12||g__Alkalihalobacillus--6||g__Alkalihalobacillus_A--9||g__Alkaliphilus--3||g__Alkaliphilus_B--5||g__Alkaliphilus_C--2||g__Alloprevotella--1||g__Alteribacillus--3||g__Alteribacillus_A--3||g__Alteribacter--4||g__Aminobacterium--1||g__Ammoniphilus--5||g__Ammoniphilus_A--8||g__Amphibacillus--2||g__Amphibacillus_B--3||g__Amphibacillus_C--6||g__Amphibacillus_D--2||g__Anaerobacillus--38||g__Anaerocolumna--5||g__Anaeromicrobium--1||g__Anaeromusa--24||g__Anaerosolibacter--2||g__Anaerospora--19||g__Anaerosporomusa--17||g__Anaerovibrio--79||g__Anaerovirgula--1||g__Aneurinibacillus--73||g__Aneurinibacillus_A--9||g__Aneurinibacillus_B--12||g__Anoxybacillus--11||g__Anoxybacillus_A--21||g__Anoxybacillus_B--6||g__Anoxybacillus_C--4||g__Anoxybacter--3||g__Aquibacillus--1||g__Aquibacillus_A--1||g__Aquitalea--1||g__Aureibacillus--4||g__Avamphibacillus--5||g__BBFE01--1||g__BH258--4||g__BICA1-8--1||g__BRH-c25--2||g__BRHc4a--1||g__Bacillus--54||g__Bacillus_A--246||g__Bacillus_AB--4||g__Bacillus_AD--18||g__Bacillus_AE--4||g__Bacillus_AG--5||g__Bacillus_AH--8||g__Bacillus_AI--11||g__Bacillus_AN--4||g__Bacillus_AO--12||g__Bacillus_AP--2||g__Bacillus_AT--6||g__Bacillus_AV--3||g__Bacillus_AZ--11||g__Bacillus_BA--7||g__Bacillus_BB--9||g__Bacillus_BD--12||g__Bacillus_BE--7||g__Bacillus_BH--8||g__Bacillus_BJ--12||g__Bacillus_BK--1||g__Bacillus_BL--5||g__Bacillus_BM--6||g__Bacillus_BN--13||g__Bacillus_BQ--8||g__Bacillus_BS--17||g__Bacillus_BU--2||g__Bacillus_BV--4||g__Bacillus_BW--1||g__Bacillus_BX--5||g__Bacillus_H--17||g__Bacillus_I--2||g__Bacillus_J--5||g__Bacillus_L--46||g__Bacillus_M--4||g__Bacillus_O--6||g__Bacillus_P--1||g__Bacillus_S--12||g__Bacillus_T--4||g__Bacillus_Z--4||g__Brevibacillus--297||g__Brevibacillus_B--41||g__Brevibacillus_C--7||g__Brevibacillus_D--21||g__Brockia--2||g__Butyribacter--2||g__Butyrivibrio--35||g__C254--1||g__CABIZH01--6||g__CAJORE01--6||g__CAJPQU01--1||g__CFH-S0501--20||g__CL95--4||g__CTSoil-072--3||g__CTSoil-075--14||g__CTSoil-080--8||g__CTSoil-081--22||g__CYSP01--7||g__Calderihabitans--2||g__Caldibacillus--1||g__Caldisalinibacter--1||g__Calditerricola--1||g__Calditerrivibrio--1||g__Calidifontibacillus--39||g__Calidithermus--5||g__Caloramator_B--2||g__Caloranaerobacter--6||g__Caminicella--2||g__Capillibacterium--8||g__Caryophanon--38||g__Catonella--1||g__Caulobacter--1||g__Cellulosilyticum--1||g__Centipeda--32||g__Cerasibacillus--1||g__Ch109--2||g__Ch130--2||g__Chengkuizengella--4||g__Clostridium--25||g__Clostridium_AA--1||g__Clostridium_AB--2||g__Clostridium_AD--10||g__Clostridium_AG--2||g__Clostridium_AM--6||g__Clostridium_AR--10||g__Clostridium_B--7||g__Clostridium_F--6||g__Clostridium_H--1||g__Clostridium_I--3||g__Clostridium_J--5||g__Clostridium_K--1||g__Clostridium_L--4||g__Clostridium_S--6||g__Clostridium_W--5||g__Clostridium_Z--1||g__Cohnella--194||g__Cytobacillus--133||g__DA-C8--1||g__DE0126--1||g__DSHD01--1||g__DSPA01--2||g__DSSU01--1||g__DTU013--1||g__DTU018--1||g__DTU019--2||g__DTU059--1||g__DTU068--1||g__DTU069--2||g__DTU084--1||g__DULK01--3||g__DULZ01--1||g__DUMB01--1||g__DUMF01--1||g__DUMP01--1||g__DUNI01--3||g__DUOH01--1||g__DUSG01--3||g__DYL19--6||g__Deferribacter--2||g__Defluviitalea_A--4||g__Dehalobacter--2||g__Deinococcus--59||g__Deinococcus_A--4||g__Dendrosporobacter--17||g__Desemzia--1||g__Desertibacillus--5||g__Desulfitobacterium--17||g__Desulfitobacterium_A--2||g__Desulfocucumis--1||g__Desulfohalotomaculum--1||g__Desulfosporosinus--89||g__Desulfotruncus--1||g__Desulfuribacillus--7||g__Desulfuribacillus_A--7||g__Dichloromethanomonas--3||g__Domibacillus--53||g__Ectobacillus--3||g__Effusibacillus--7||g__Enterococcus_F--3||g__Enterococcus_I--4||g__Evansella--18||g__Exiguobacterium--31||g__Exiguobacterium_A--16||g__F0540--1||g__FEN-336--1||g__FJAT-44876--3||g__FJAT-45066--1||g__FJAT-45350--9||g__FJAT-46582--30||g__FJAT-49711--6||g__FJAT-49754--1||g__FMMP01--1||g__Falsibacillus--1||g__Fictibacillus--28||g__Fictibacillus_A--1||g__Fictibacillus_C--8||g__Fimbriimonas--1||g__Flexistipes--2||g__Frackibacter--1||g__Fredinandcohnia--13||g__Fusibacter--1||g__Fusibacter_A--2||g__GCA-2748425--1||g__GW-Firmicutes-8--1||g__GWB2-37-7--1||g__GWC2-56-14--1||g__GWC2-57-13--1||g__GWF2-39-127--1||g__Geobacillus--38||g__Geomicrobium_A--10||g__Geosporobacter--2||g__Gorillibacterium--13||g__Gottfriedia--34||g__Gp1-AA112--3||g__Gp1-AA17--2||g__Gracilibacillus--14||g__Gracilibacter--1||g__HGW-1--3||g__HMF5848--4||g__HRBIN32--3||g__HU2P27--4||g__Halobacillus--4||g__Halobacillus_A--1||g__Halolactibacillus--3||g__Hathewaya--1||g__Heliobacillus--13||g__Heliobacterium--11||g__Heliomicrobium--23||g__Heliophilum--2||g__Heliorestis--6||g__Heyndrickxia--17||g__Hippea--1||g__Holophaga--1||g__Hydrogenispora--1||g__Inconstantimicrobium--1||g__J31TS4--2||g__JAAFGT01--1||g__JAAFIG01--4||g__JAAXXJ01--3||g__JAAYAC01--1||g__JAAYBS01--1||g__JAAYBT01--1||g__JAAYGG01--3||g__JAAYGU01--1||g__JAAYHC01--2||g__JAAYHG01--1||g__JAAYHJ01--1||g__JAAYHS01--2||g__JAAYJG01--3||g__JAAYJK01--2||g__JAAYMV01--1||g__JAAYQE01--1||g__JAAYRQ01--1||g__JAAYSF01--4||g__JAAYXC01--1||g__JAAZDD01--4||g__JAAZDI01--1||g__JAAZLH01--1||g__JABEUY01--3||g__JABXHR01--1||g__JACDOC01--1||g__JACDOE01--1||g__JACDOJ01--1||g__JACIYD01--1||g__JACIYF01--1||g__JACMJL01--1||g__JACMOA01--2||g__JACMPN01--5||g__JACMQJ01--1||g__JACPNR01--1||g__JACPTQ01--1||g__JACPZJ01--1||g__JACQDB01--2||g__JACQFL01--1||g__JACQUT01--2||g__JACQZM01--1||g__JACRHK01--1||g__JADGDF01--1||g__JADGNW01--1||g__JADJOM01--1||g__JADQBS01--2||g__JADQBV01--1||g__JAENYK01--1||g__JAENZX01--1||g__JAFGBY01--1||g__JAGIBK01--3||g__JAGKQJ01--1||g__JAGPMH01--1||g__JCM-19058--2||g__Jeotgalibacillus--25||g__K2R23-3--2||g__Kurthia--38||g__Kyrpidia--5||g__LSCE01--1||g__Lachnobacterium--4||g__Lachnoclostridium--1||g__Lachnospira--1||g__Lachnotalea--3||g__Lederbergia--8||g__Lentibacillus--2||g__Lentibacillus_B--1||g__Liquorilactobacillus--3||g__Listeria--14||g__Litchfieldia--12||g__Longirhabdus--1||g__Lucifera--12||g__Lutispora--4||g__Lysinibacillus--312||g__Lysinibacillus_B--23||g__M1-B18--1||g__MEC069--5||g__MES13--2||g__MGBC165282--1||g__MSJ-34--3||g__MTP4--4||g__Margalitia--19||g__Marinococcus--4||g__Massilibacillus--20||g__Massilibacterium--4||g__Meiothermus--22||g__Meiothermus_B--4||g__Melghiribacillus--4||g__Mesobacillus--24||g__Mesobacillus_A--1||g__Metabacillus--85||g__Metabacillus_B--18||g__Metabacillus_C--5||g__Metalysinibacillus--16||g__Metasolibacillus--31||g__Methanolobus--90||g__Methanomethylovorans--13||g__Methanoperedens--39||g__Methanoperedens_A--1||g__Methanosarcina--11||g__Methylomusa--8||g__Mobilitalea--2||g__Moduliflexus--1||g__Moorella--3||g__NK4A144--8||g__Natranaerobius_A--1||g__Natranaerovirga--2||g__Natribacillus--1||g__Natronincola--1||g__Neobacillus--22||g__Niallia--89||g__OEQK01--1||g__OESV01--3||g__Oceanobacillus--50||g__Ornithinibacillus--15||g__Oxobacter--1||g__PH28-bin88--2||g__PHAA01--1||g__PHAD01--1||g__PLLO--1||g__PP17-6a--1||g__Paenibacillus--919||g__Paenibacillus_A--192||g__Paenibacillus_AA--2||g__Paenibacillus_AB--18||g__Paenibacillus_AC--5||g__Paenibacillus_AE--5||g__Paenibacillus_AF--10||g__Paenibacillus_AG--3||g__Paenibacillus_AH--1||g__Paenibacillus_AI--4||g__Paenibacillus_AK--10||g__Paenibacillus_B--73||g__Paenibacillus_C--240||g__Paenibacillus_D--28||g__Paenibacillus_E--200||g__Paenibacillus_F--22||g__Paenibacillus_G--134||g__Paenibacillus_H--3||g__Paenibacillus_I--11||g__Paenibacillus_J--51||g__Paenibacillus_K--21||g__Paenibacillus_L--5||g__Paenibacillus_M--2||g__Paenibacillus_N--3||g__Paenibacillus_O--21||g__Paenibacillus_S--76||g__Paenibacillus_T--54||g__Paenibacillus_V--4||g__Paenibacillus_W--2||g__Paenibacillus_Z--114||g__Paenisporosarcina--3||g__Palsa-295--8||g__Palsa-360--1||g__Parageobacillus--15||g__Paraliobacillus--3||g__Paraliobacillus_A--4||g__Pectinatus--47||g__Pelorhabdus--23||g__Pelosinus--90||g__Peribacillus--79||g__Peribacillus_A--15||g__Petrocella--1||g__Petromonas--1||g__Piscibacillus--1||g__Pontibacillus--6||g__Pradoshia--1||g__Priestia--20||g__Priestia_D--3||g__Propionispira--52||g__Propionispora--31||g__Proteiniborus--5||g__Pseudobacillus--18||g__Pseudobutyrivibrio--21||g__Pseudogracilibacillus--4||g__Pseudomonas_E--1||g__Psychrobacillus--67||g__Pueribacillus--2||g__Pullulanibacillus--2||g__QHVH01--3||g__QHYP01--1||g__QIAW01--1||g__Quasibacillus--1||g__Quinella--215||g__R196--5||g__R1DC41--3||g__RBG-16-64-22--2||g__RGIG250--3||g__RGIG3544--10||g__RGIG4930--6||g__RGIG5097--3||g__RGIG9201--7||g__RI-153--10||g__RSA1--1||g__RUG024--12||g__RUG114--1||g__RUG12372--46||g__Radiobacillus--2||g__Reconcilibacillus--1||g__Rhodoferax--1||g__Robertmurraya--73||g__Rossellomorea--5||g__Rubeoparvulum--2||g__Ruminiclostridium--11||g__Ruminiclostridium_D--1||g__Rummeliibacillus--28||g__S144-5--1||g__SCSIO-07484--11||g__SFDP01--1||g__SIG280--1||g__SIG336--1||g__SKGK01--1||g__SL1-B47--5||g__SLNR01--1||g__SLTJ01--1||g__SM2101--3||g__SO9--9||g__SURF-8--1||g__SV3-B162--1||g__SZUA-448--2||g__Saccharibacillus--121||g__Saccharococcus--8||g__Salibacterium--6||g__Salicibibacter--3||g__Salimicrobium--1||g__Salinibacillus--1||g__Salipaludibacillus--9||g__Salirhabdus--2||g__Salisediminibacterium--10||g__Saliterribacillus--2||g__Salsuginibacillus--11||g__Savagea--2||g__Schwartzia--9||g__Sediminibacillus--3||g__Selenihalanaerobacter--1||g__Selenomonas--3||g__Selenomonas_A--190||g__Selenomonas_B--20||g__Selenomonas_C--51||g__Senegalia--4||g__Serpentinicella--1||g__Sinobaca--2||g__SkT53--6||g__Solibacillus--58||g__SpSt-165--1||g__Sporanaerobacter--1||g__Sporolactobacillus--16||g__Sporolituus--2||g__Sporomusa--161||g__Sporosalibacterium--1||g__Sporosarcina--131||g__Streptohalobacillus--2||g__Succinispira--9||g__Sutcliffiella--2||g__Sutcliffiella_A--2||g__Syntrophaceticus--2||g__Syntrophobotulus--2||g__Syntrophomonas--2||g__Syntrophomonas_A--2||g__Syntrophomonas_B--1||g__Syntrophothermus--1||g__T33-2--10||g__TOLSYN--2||g__Tenuibacillus--2||g__Tepidibacillus--1||g__Terribacillus--30||g__Terrilactibacillus--2||g__Texcoconibacillus--7||g__Thalassobacillus--2||g__Thermacetogenium--1||g__Thermanaerosceptrum--1||g__Thermicanus--2||g__Thermincola--2||g__Thermoanaerobacterium--1||g__Thermobacillus--2||g__Thermohalobacter--1||g__Thermolongibacillus--2||g__Thermosinus--2||g__Thermosyntropha--2||g__Thermotalea--1||g__Tissierella_A--1||g__Tumebacillus--25||g__Tumebacillus_A--16||g__UBA10536--2||g__UBA11029--6||g__UBA12420--1||g__UBA1351--2||g__UBA1444--8||g__UBA1792--2||g__UBA1796--24||g__UBA1799--11||g__UBA2250--1||g__UBA2595--2||g__UBA2598--1||g__UBA2897--20||g__UBA2913--15||g__UBA3766--1||g__UBA3796--16||g__UBA3943--1||g__UBA3947--5||g__UBA3951--3||g__UBA4045--5||g__UBA4080--1||g__UBA4093--9||g__UBA4821--1||g__UBA4844--4||g__UBA4851--1||g__UBA4882--1||g__UBA5278--1||g__UBA5301--2||g__UBA5314--1||g__UBA5318--1||g__UBA5388--1||g__UBA5435--1||g__UBA5486--1||g__UBA5704--1||g__UBA5851--1||g__UBA6129--1||g__UBA6259--2||g__UBA629--1||g__UBA7701--5||g__UBA7994--2||g__UBA8346--4||g__UBA8783--1||g__UBA9217--1||g__UBA9786--11||g__UMGS1260--25||g__URHB0009--8||g__Ureibacillus--135||g__VATK01--1||g__VGJW01--1||g__VGJY01--2||g__VKM-B-2647--4||g__VSOB01--1||g__Vallitalea--3||g__Vecturithrix--1||g__Virgibacillus--10||g__Virgibacillus_E--3||g__Viridibacillus--22||g__Vulcanibacillus--1||g__W-Firmicutes-14--2||g__WFRC01--1||g__WRKN01--3||g__Weimeria--5||g__Weizmannia--10||g__XBB1006--4||g__XBD2001--2||g__Xylanibacillus--2||g__YIM-78166--20||g__YIM-B00319--2||g__YN15--7:gtdb_order_counter=o__9FT-COMBO-42-15--1||o__Acetivibrionales--22||o__Acidaminococcales--9||o__Acidobacteriales--11||o__Acidoferrales--37||o__Alicyclobacillales--55||o__Anaeromusales--24||o__Aneurinibacillales--127||o__Bacillales--648||o__Bacillales_A--906||o__Bacillales_B--796||o__Bacillales_C--42||o__Bacillales_D--214||o__Bacillales_E--4||o__Bacillales_F--9||o__Bacillales_G--59||o__Bacillales_H--292||o__Bacteroidales--1||o__Beggiatoales--1||o__Brevibacillales--397||o__Burkholderiales--3||o__CSP1-3--4||o__CTSoil-072--3||o__Caldalkalibacillales--8||o__Calderihabitantales--2||o__Caldilineales--11||o__Calditerricolales--1||o__Caulobacterales--1||o__Ch66--4||o__Clostridiales--102||o__D8A-2--3||o__DRI-13--4||o__DSM-16016--7||o__DSM-1736--17||o__DSM-22653--2||o__DTU010--1||o__DTU084--2||o__DULZ01--5||o__DUMF01--1||o__DUMP01--5||o__DY22613--4||o__Deferribacterales--5||o__Deinococcales--100||o__Desulfitobacteriales--117||o__Desulfotomaculales--4||o__Desulfurellales--1||o__Desulfuribacillales--14||o__Exiguobacterales--47||o__Fen-336--1||o__Fimbriimonadales--2||o__GWF2-39-127--1||o__Gemmatimonadales--1||o__Halanaerobiales--1||o__Halobacteroidales--2||o__Heliobacteriales--55||o__Holophagales--1||o__JAAYSF01--4||o__JAAYXC01--1||o__JABXHR01--1||o__JACDOE01--1||o__JACMPN01--5||o__JACPRK01--1||o__JACPTQ01--1||o__JACRHK01--1||o__JADQBR01--2||o__JAFGBY01--1||o__Kyrpidiales--5||o__Lachnospirales--130||o__Lactobacillales--25||o__Lutisporales--12||o__Methanosarcinales--160||o__Moduliflexales--4||o__Moorellales--6||o__Mycobacteriales--1||o__Natranaerobiales--1||o__Nitrococcales--1||o__Oscillospirales--1||o__PH28-bin88--3||o__Paenibacillales--2610||o__Peptococcales--1||o__Peptostreptococcales--31||o__Petrotogales--1||o__Propionisporales--142||o__Pseudomonadales--1||o__RBG-16-64-22--2||o__Rokubacteriales--24||o__Rubeoparvulales--2||o__S15B-MN24--17||o__SK-Y3--2||o__SLNR01--1||o__SURF-8--1||o__Selenomonadales--913||o__Sporomusales--244||o__Sporomusales_A--24||o__Synergistales--4||o__Syntrophomonadales--24||o__Tepidibacillales--4||o__Thermacetogeniales--10||o__Thermicanales--2||o__Thermincolales--14||o__Thermoanaerobacterales--1||o__Tissierellales--23||o__Tumebacillales--54||o__UBA10575--16||o__UBA11029--6||o__UBA1444--8||o__UBA4882--1||o__UBA5301--5||o__UBA5435--1||o__UBA5704--1||o__UBA7656--6||o__UBA7694--1||o__UBA8346--7||o__UBA9217--6||o__UMGS1260--48||o__WFRC01--1:gtdb_phylum_counter=p__Acidobacteriota--58||p__Actinobacteriota--1||p__Armatimonadota--2||p__Bacteroidota--1||p__CSP1-3--4||p__Campylobacterota--1||p__Chloroflexota--11||p__Cyanobacteria--23||p__DTU030--5||p__Deferribacterota--5||p__Deinococcota--100||p__Firmicutes--6331||p__Firmicutes_A--324||p__Firmicutes_B--251||p__Firmicutes_C--1442||p__Firmicutes_D--1||p__Firmicutes_E--4||p__Firmicutes_F--7||p__Firmicutes_G--34||p__Gemmatimonadota--1||p__Halobacteriota--160||p__Margulisbacteria--1||p__Methylomirabilota--24||p__Moduliflexota--4||p__Myxococcota--2||p__Nitrospirota--10||p__Proteobacteria--8||p__SLNR01--1||p__Synergistota--4||p__Thermotogota--1||p__UBP17--1||p__WOR-3--1:gtdb_species_counter=s__18JY21-1 sp004344915--6||s__40CM-4-69-5 sp001917535--1||s__40CM-68-15 sp001917585--1||s__40CM-68-15 sp003220615--1||s__45385 sp002156385--6||s__45385 sp002797395--5||s__50-218 sp001508855--1||s__AR12 sp003220225--1||s__AR12 sp003220335--1||s__AR12 sp003220475--2||s__AR31 sp003220435--1||s__AR31 sp003220495--1||s__AR31 sp003220535--1||s__AR31 sp003220685--1||s__AR31 sp003221515--1||s__AR31 sp003221595--1||s__AR31 sp003221615--1||s__AR31 sp003221635--1||s__AR31 sp003221655--1||s__AR37 sp003220345--1||s__AR5 sp003220265--3||s__AR5 sp005887895--1||s__AR8 sp003220195--1||s__Acetivibrio cellulolyticus--1||s__Acetonema longum--7||s__Acidibacillus ferrooxidans--1||s__Acidibacillus ferrooxidans_B--2||s__Acidoferrum sp001914785--1||s__Acidoferrum sp001917435--1||s__Acidoferrum sp001919715--1||s__Acidoferrum sp003154775--1||s__Acidoferrum sp003161195--1||s__Acidoferrum sp003223215--1||s__Acidoferrum sp003223245--1||s__Acidoferrum sp003223255--1||s__Acidoferrum sp003223295--1||s__Acidoferrum sp003224055--1||s__Acidoferrum sp003224075--1||s__Acidoferrum sp003224085--1||s__Acidoferrum sp003224105--1||s__Acidoferrum sp003224145--1||s__Acidoferrum sp003224525--1||s__Acidoferrum sp003225295--1||s__Acidoferrum sp003225315--1||s__Acidoferrum sp013289585--1||s__Acidoferrum sp013289665--1||s__Acidoferrum sp013289825--1||s__Acidoferrum sp013289835--1||s__Acidoferrum sp013289855--1||s__Acidoferrum sp013289955--1||s__Acidoferrum sp018268785--1||s__Acidoferrum sp903970165--1||s__Acidoferrum typicum--1||s__Aeribacillus composti--2||s__Agathobacter ruminis--1||s__Alicyclobacillus acidocaldarius--1||s__Alicyclobacillus acidocaldarius_A--1||s__Alicyclobacillus acidocaldarius_B--1||s__Alicyclobacillus acidoterrestris--4||s__Alicyclobacillus acidoterrestris_A--2||s__Alicyclobacillus hesperidum--2||s__Alicyclobacillus mali--1||s__Alicyclobacillus sacchari--2||s__Alicyclobacillus sendaiensis--2||s__Alicyclobacillus tengchongensis--2||s__Alicyclobacillus vulcanalis--1||s__Alicyclobacillus_A contaminans--4||s__Alicyclobacillus_B ferrooxydans_A--4||s__Alicyclobacillus_B ferrooxydans_B--1||s__Alicyclobacillus_G herbarius--2||s__Alicyclobacillus_G kakegawensis--1||s__Alicyclobacillus_G shizuokensis--3||s__Alicyclobacillus_H macrosporangiidus--3||s__Alicyclobacillus_H macrosporangiidus_B--2||s__Alicyclobacillus_J cellulosilyticus--1||s__Alkalicoccus chagannorensis--3||s__Alkalicoccus daliensis--1||s__Alkalicoccus luteus--1||s__Alkalicoccus sp006965545--4||s__Alkalicoccus urumqiensis--3||s__Alkalihalobacillus alcalophilus--1||s__Alkalihalobacillus pseudalcaliphilus--1||s__Alkalihalobacillus trypoxylicola--4||s__Alkalihalobacillus_A gibsonii_A--5||s__Alkalihalobacillus_A sp007293315--4||s__Alkaliphilus hydrothermalis--2||s__Alkaliphilus transvaalensis--1||s__Alkaliphilus_B halophilus--1||s__Alkaliphilus_B oremlandii--1||s__Alkaliphilus_B sp015978205--1||s__Alkaliphilus_B sp018141165--1||s__Alkaliphilus_B sp018919215--1||s__Alkaliphilus_C peptidifermentans--1||s__Alkaliphilus_C pronyensis--1||s__Alloprevotella sp900321445--1||s__Alteribacillus bidgolensis--1||s__Alteribacillus persepolensis--1||s__Alteribacillus sp009765375--1||s__Alteribacillus_A iranensis--3||s__Alteribacter aurantiacus--2||s__Alteribacter populi--1||s__Alteribacter sp003710255--1||s__Aminobacterium sp002432275--1||s__Ammoniphilus oxalaticus--5||s__Ammoniphilus_A resinae--8||s__Amphibacillus sp012838505--1||s__Amphibacillus xylanus--1||s__Amphibacillus_B sediminis--3||s__Amphibacillus_C cookii--3||s__Amphibacillus_C jilinensis--3||s__Amphibacillus_D marinus--2||s__Anaerobacillus alkalidiazotrophicus--4||s__Anaerobacillus alkalilacustris--5||s__Anaerobacillus alkaliphilus--10||s__Anaerobacillus arseniciselenatis--7||s__Anaerobacillus isosaccharinicus--5||s__Anaerobacillus sp007118195--2||s__Anaerobacillus sp007120055--5||s__Anaerocolumna jejuensis--1||s__Anaerocolumna sp002294045--1||s__Anaerocolumna sp014218355--1||s__Anaerocolumna xylanovorans--2||s__Anaeromicrobium sediminis--1||s__Anaeromusa acidaminophila--16||s__Anaeromusa sp009929485--8||s__Anaerosolibacter carboniphilus--2||s__Anaerospora hongkongensis--10||s__Anaerospora sp002337925--9||s__Anaerosporomusa sp900542835--13||s__Anaerosporomusa subterranea--4||s__Anaerovibrio lipolyticus--9||s__Anaerovibrio lipolyticus_A--8||s__Anaerovibrio lipolyticus_C--6||s__Anaerovibrio slackiae--3||s__Anaerovibrio sp000622005--9||s__Anaerovibrio sp002100115--8||s__Anaerovibrio sp016302095--5||s__Anaerovibrio sp017390245--3||s__Anaerovibrio sp017475925--6||s__Anaerovibrio sp900548165--4||s__Anaerovibrio sp900768695--3||s__Anaerovibrio sp902785445--5||s__Anaerovibrio sp902786545--10||s__Anaerovirgula multivorans--1||s__Aneurinibacillus aneurinilyticus--14||s__Aneurinibacillus danicus--12||s__Aneurinibacillus migulanus--15||s__Aneurinibacillus soli--24||s__Aneurinibacillus thermoaerophilus--8||s__Aneurinibacillus_A tyrosinisolvens--9||s__Aneurinibacillus_B terranovensis--12||s__Anoxybacillus ayderensis--1||s__Anoxybacillus flavithermus--2||s__Anoxybacillus flavithermus_E--2||s__Anoxybacillus gonensis--1||s__Anoxybacillus mongoliensis--1||s__Anoxybacillus tengchongensis--2||s__Anoxybacillus thermarum--2||s__Anoxybacillus_A amylolyticus--4||s__Anoxybacillus_A rupiensis--4||s__Anoxybacillus_A tepidamans--6||s__Anoxybacillus_A tepidamans_A--4||s__Anoxybacillus_A voinovskiensis--3||s__Anoxybacillus_B calidus--3||s__Anoxybacillus_B vitaminiphilus--3||s__Anoxybacillus_C caldiproteolyticus--4||s__Anoxybacter fermentans--3||s__Aquibacillus albus--1||s__Aquibacillus_A halophilus--1||s__Aquitalea sp003693445--1||s__Aureibacillus halotolerans--1||s__Aureibacillus kuwaitense--3||s__Avamphibacillus intestinigallinarum--5||s__BBFE01 sp001313085--1||s__BH258 sp005870085--4||s__BICA1-8 sp000961765--1||s__BRH-c25 sp001515955--2||s__BRHc4a sp000961585--1||s__Bacillus altitudinis--2||s__Bacillus atrophaeus--1||s__Bacillus australimaris--2||s__Bacillus cabrialesii--2||s__Bacillus glycinifermentans--2||s__Bacillus halotolerans--1||s__Bacillus haynesii--2||s__Bacillus inaquosorum--2||s__Bacillus licheniformis--3||s__Bacillus mojavensis--1||s__Bacillus nakamurai--1||s__Bacillus paralicheniformis--2||s__Bacillus pumilus--2||s__Bacillus pumilus_G--1||s__Bacillus pumilus_N--2||s__Bacillus safensis--2||s__Bacillus sonorensis--2||s__Bacillus sonorensis_A--3||s__Bacillus sp010093085--1||s__Bacillus sp013155385--3||s__Bacillus sp014764715--2||s__Bacillus sp018613535--1||s__Bacillus spizizenii--2||s__Bacillus subtilis--2||s__Bacillus subtilis_G--2||s__Bacillus swezeyi--2||s__Bacillus tequilensis--1||s__Bacillus vallismortis--2||s__Bacillus xiamenensis--1||s__Bacillus zhangzhouensis--2||s__Bacillus_A albus--8||s__Bacillus_A anthracis--6||s__Bacillus_A bombysepticus--8||s__Bacillus_A cereus--7||s__Bacillus_A cereus_AG--5||s__Bacillus_A cereus_AK--6||s__Bacillus_A cereus_AQ--8||s__Bacillus_A cereus_AT--3||s__Bacillus_A cereus_AU--6||s__Bacillus_A cereus_AZ--7||s__Bacillus_A cereus_BA--3||s__Bacillus_A cereus_K--2||s__Bacillus_A cereus_O--3||s__Bacillus_A cereus_U--2||s__Bacillus_A clarus--2||s__Bacillus_A cytotoxicus--5||s__Bacillus_A fungorum--8||s__Bacillus_A luti--4||s__Bacillus_A manliponensis--6||s__Bacillus_A mobilis--6||s__Bacillus_A mycoides--4||s__Bacillus_A mycoides_B--3||s__Bacillus_A mycoides_C--3||s__Bacillus_A nitratireducens--3||s__Bacillus_A paramycoides--3||s__Bacillus_A paranthracis--5||s__Bacillus_A proteolyticus--3||s__Bacillus_A pseudomycoides_B--4||s__Bacillus_A pseudomycoides_C--10||s__Bacillus_A sp000383235--11||s__Bacillus_A sp002551815--10||s__Bacillus_A sp002571225--6||s__Bacillus_A sp002584985--2||s__Bacillus_A sp002975175--4||s__Bacillus_A sp006494425--5||s__Bacillus_A sp008923725--5||s__Bacillus_A sp018332475--5||s__Bacillus_A sp018966865--5||s__Bacillus_A thuringiensis--9||s__Bacillus_A thuringiensis_AA--6||s__Bacillus_A thuringiensis_K--8||s__Bacillus_A thuringiensis_N--5||s__Bacillus_A thuringiensis_S--6||s__Bacillus_A toyonensis--4||s__Bacillus_A tropicus--6||s__Bacillus_A wiedmannii--6||s__Bacillus_AB infantis--4||s__Bacillus_AD endoradicis--5||s__Bacillus_AD faecalis--1||s__Bacillus_AD massilioanorexius--4||s__Bacillus_AD massiliogorillae--5||s__Bacillus_AD testis--3||s__Bacillus_AE acidicola--4||s__Bacillus_AG koreensis--5||s__Bacillus_AH lentus--7||s__Bacillus_AH sp018343515--1||s__Bacillus_AI deserti--3||s__Bacillus_AI deserti_A--3||s__Bacillus_AI kribbensis--5||s__Bacillus_AN ligniniphilus--4||s__Bacillus_AO alkalicellulosilyticus--5||s__Bacillus_AO bogoriensis--7||s__Bacillus_AP aidingensis--2||s__Bacillus_AT mannanilyticus--6||s__Bacillus_AV solimangrovi--3||s__Bacillus_AZ foraminis--2||s__Bacillus_AZ mediterraneensis--4||s__Bacillus_AZ zeae--5||s__Bacillus_BA abyssalis--2||s__Bacillus_BA sp000504165--5||s__Bacillus_BB sp001884825--3||s__Bacillus_BB thermozeamaize--6||s__Bacillus_BD benzoevorans--2||s__Bacillus_BD endozanthoxylicus--5||s__Bacillus_BD tuaregi--5||s__Bacillus_BE massilionigeriensis--7||s__Bacillus_BH alkalinitrilicus--2||s__Bacillus_BH sp017745675--3||s__Bacillus_BH sp019024285--3||s__Bacillus_BJ canaveralius--7||s__Bacillus_BJ sp002860165--5||s__Bacillus_BK kwashiorkori--1||s__Bacillus_BL marinisedimentorum--3||s__Bacillus_BL sp016841765--2||s__Bacillus_BM salacetis--2||s__Bacillus_BM sp000181495--2||s__Bacillus_BM vietnamensis_A--1||s__Bacillus_BM vietnamensis_B--1||s__Bacillus_BN acanthi--6||s__Bacillus_BN alkalitolerans--3||s__Bacillus_BN tepidiphilus--4||s__Bacillus_BQ marisflavi_A--8||s__Bacillus_BS mesophilus--6||s__Bacillus_BS sp008364785--8||s__Bacillus_BS sp016890225--3||s__Bacillus_BU sp000242895--2||s__Bacillus_BV luteolus--2||s__Bacillus_BV sp014960805--2||s__Bacillus_BW pakistanensis--1||s__Bacillus_BX ectoiniformans--5||s__Bacillus_H clausii--2||s__Bacillus_H clausii_B--2||s__Bacillus_H miscanthi--2||s__Bacillus_H oshimensis--2||s__Bacillus_H patagoniensis--2||s__Bacillus_H rhizosphaerae--2||s__Bacillus_H shacheensis--2||s__Bacillus_H sp001310375--1||s__Bacillus_H sp900197585--1||s__Bacillus_H xiaoxiensis--1||s__Bacillus_I endophytica--1||s__Bacillus_I filamentosa--1||s__Bacillus_J andreraoultii--3||s__Bacillus_J thermoamylovorans--2||s__Bacillus_L akibai--8||s__Bacillus_L hemicellulosilyticus--3||s__Bacillus_L krulwichiae--2||s__Bacillus_L nanhaiisediminis--9||s__Bacillus_L okhensis--7||s__Bacillus_L sp001310635--1||s__Bacillus_L sp017939705--7||s__Bacillus_L wakoensis--9||s__Bacillus_M halodurans--4||s__Bacillus_O smithii--4||s__Bacillus_O sp014896555--2||s__Bacillus_P indicus--1||s__Bacillus_S marmarensis--4||s__Bacillus_S pseudofirmus--4||s__Bacillus_S sp002797325--4||s__Bacillus_T coahuilensis--4||s__Bacillus_Z methanolicus--2||s__Bacillus_Z methanolicus_A--2||s__Brevibacillus agri--8||s__Brevibacillus antibioticus--14||s__Brevibacillus borstelensis--14||s__Brevibacillus brevis--9||s__Brevibacillus brevis_C--12||s__Brevibacillus brevis_D--13||s__Brevibacillus centrosporus--7||s__Brevibacillus choshinensis--9||s__Brevibacillus choshinensis_A--11||s__Brevibacillus formosus--9||s__Brevibacillus fortis--14||s__Brevibacillus fulvus--19||s__Brevibacillus gelatini--10||s__Brevibacillus invocatus--8||s__Brevibacillus panacihumi--14||s__Brevibacillus panacihumi_A--14||s__Brevibacillus parabrevis--13||s__Brevibacillus porteri--14||s__Brevibacillus reuszeri--17||s__Brevibacillus reuszeri_A--15||s__Brevibacillus sp000282075--14||s__Brevibacillus sp003388715--5||s__Brevibacillus sp013284355--12||s__Brevibacillus sp018228725--13||s__Brevibacillus thermoruber--9||s__Brevibacillus_B halotolerans--7||s__Brevibacillus_B laterosporus--7||s__Brevibacillus_B laterosporus_D--10||s__Brevibacillus_B sp006170445--17||s__Brevibacillus_C massiliensis--7||s__Brevibacillus_D fluminis--21||s__Brockia lithotrophica--1||s__Brockia lithotrophica_A--1||s__Butyribacter sp902795705--1||s__Butyribacter sp902795775--1||s__Butyrivibrio hungatei--1||s__Butyrivibrio hungatei_A--1||s__Butyrivibrio proteoclasticus--1||s__Butyrivibrio proteoclasticus_A--1||s__Butyrivibrio proteoclasticus_B--1||s__Butyrivibrio sp000420825--1||s__Butyrivibrio sp000420845--1||s__Butyrivibrio sp000423925--1||s__Butyrivibrio sp000423945--1||s__Butyrivibrio sp000424145--1||s__Butyrivibrio sp000424265--1||s__Butyrivibrio sp000424285--1||s__Butyrivibrio sp000424385--1||s__Butyrivibrio sp000424545--2||s__Butyrivibrio sp000702265--1||s__Butyrivibrio sp000703165--1||s__Butyrivibrio sp015056495--1||s__Butyrivibrio sp015056585--1||s__Butyrivibrio sp015056655--1||s__Butyrivibrio sp015056685--1||s__Butyrivibrio sp017413105--1||s__Butyrivibrio sp017433805--1||s__Butyrivibrio sp017443065--1||s__Butyrivibrio sp017446685--1||s__Butyrivibrio sp017448245--1||s__Butyrivibrio sp017470505--1||s__Butyrivibrio sp017551665--1||s__Butyrivibrio sp017635265--1||s__Butyrivibrio sp900102515--1||s__Butyrivibrio sp900103635--1||s__Butyrivibrio sp900104155--1||s__Butyrivibrio sp900108105--1||s__Butyrivibrio sp900112195--1||s__Butyrivibrio sp900116865--1||s__C254 sp002797315--1||s__CABIZH01 sp902363205--6||s__CAJORE01 sp905236595--3||s__CAJORE01 sp905236785--3||s__CAJPQU01 sp905373705--1||s__CFH-S0501 sp004521915--12||s__CFH-S0501 sp011059135--8||s__CL95 sp900115925--4||s__CTSoil-072 sp017861495--2||s__CTSoil-072 sp017889545--1||s__CTSoil-075 sp017889585--14||s__CTSoil-080 sp017889635--8||s__CTSoil-081 sp017889625--18||s__CTSoil-081 sp017889725--4||s__CYSP01 sp001298735--7||s__Calderihabitans maritimus--2||s__Caldibacillus debilis--1||s__Caldisalinibacter kiritimatiensis--1||s__Calditerricola sp017577925--1||s__Calditerrivibrio nitroreducens--1||s__Calidifontibacillus azotoformans--9||s__Calidifontibacillus erzurumensis--4||s__Calidifontibacillus oryziterrae--6||s__Calidifontibacillus sp012840465--3||s__Calidifontibacillus sp012842745--8||s__Calidifontibacillus sp016841285--9||s__Calidithermus chliarophilus--2||s__Calidithermus roseus--2||s__Calidithermus timidus--1||s__Caloramator_B quimbayensis--1||s__Caloramator_B sp006016075--1||s__Caloranaerobacter azorensis--3||s__Caloranaerobacter ferrireducens--2||s__Caloranaerobacter sp001316435--1||s__Caminicella sporogenes--2||s__Capillibacterium sp003511465--1||s__Capillibacterium sp012512605--1||s__Capillibacterium sp012521315--1||s__Capillibacterium sp012727425--1||s__Capillibacterium sp012735135--1||s__Capillibacterium sp012837705--1||s__Capillibacterium sp012837715--1||s__Capillibacterium thermochitinicola--1||s__Caryophanon latum--22||s__Caryophanon sp018384745--6||s__Caryophanon tenue--10||s__Catonella sp902796595--1||s__Caulobacter sp011058465--1||s__Cellulosilyticum lentocellum--1||s__Centipeda artemidis--2||s__Centipeda felix--3||s__Centipeda flueggei--2||s__Centipeda infelix--2||s__Centipeda massiliensis--3||s__Centipeda noxia--1||s__Centipeda periodontii--3||s__Centipeda sp000286455--1||s__Centipeda sp000315545--2||s__Centipeda sp000318175--2||s__Centipeda sp001683335--2||s__Centipeda sp001717585--2||s__Centipeda sp015265235--5||s__Centipeda sp905372865--2||s__Cerasibacillus terrae--1||s__Ch109 sp013178275--2||s__Ch130 sp013177945--2||s__Chengkuizengella marina--2||s__Chengkuizengella sediminis--2||s__Clostridium beijerinckii--3||s__Clostridium beijerinckii_A--2||s__Clostridium beijerinckii_D--1||s__Clostridium butyricum--1||s__Clostridium puniceum--2||s__Clostridium saccharobutylicum--1||s__Clostridium saccharoperbutylacetonicum--3||s__Clostridium septicum--1||s__Clostridium sp000230835--1||s__Clostridium sp002760435--2||s__Clostridium sp007115085--3||s__Clostridium sp009928485--3||s__Clostridium sp015058405--1||s__Clostridium vincentii--1||s__Clostridium_AA polynesiense--1||s__Clostridium_AB cylindrosporum--2||s__Clostridium_AD bowmanii--2||s__Clostridium_AD estertheticum_A--1||s__Clostridium_AD estertheticum_C--1||s__Clostridium_AD frigoris--2||s__Clostridium_AD sp018861755--1||s__Clostridium_AD sp018861905--1||s__Clostridium_AD tagluense--2||s__Clostridium_AG cavendishii--2||s__Clostridium_AM drakei--2||s__Clostridium_AM sp012926525--2||s__Clostridium_AM sp019207025--2||s__Clostridium_AR fungisolvens--2||s__Clostridium_AR sp004015185--3||s__Clostridium_AR sp009928445--3||s__Clostridium_AR sp016595795--2||s__Clostridium_B kluyveri--1||s__Clostridium_B ljungdahlii--1||s__Clostridium_B ljungdahlii_A--2||s__Clostridium_B ragsdalei--1||s__Clostridium_B sp004006395--2||s__Clostridium_F botulinum--1||s__Clostridium_F botulinum_A--1||s__Clostridium_F sp001276215--2||s__Clostridium_F sporogenes--1||s__Clostridium_F tepidum--1||s__Clostridium_H thermopalmarium--1||s__Clostridium_I acidisoli--1||s__Clostridium_I akagii--2||s__Clostridium_J argentinense--1||s__Clostridium_J ihumii--1||s__Clostridium_J senegalense--1||s__Clostridium_J sp002341865--1||s__Clostridium_J sp002455975--1||s__Clostridium_K cellulovorans--1||s__Clostridium_L algidicarnis--1||s__Clostridium_L amazonitimonense--2||s__Clostridium_L putrefaciens--1||s__Clostridium_S acetobutylicum--3||s__Clostridium_S felsineum--2||s__Clostridium_S sp001270375--1||s__Clostridium_W aceticum--3||s__Clostridium_W formicaceticum--2||s__Clostridium_Z frigidicarnis--1||s__Cohnella abietis--5||s__Cohnella algarum--5||s__Cohnella boryungensis--10||s__Cohnella candidum--5||s__Cohnella endophytica--7||s__Cohnella faecalis--7||s__Cohnella kolymensis--1||s__Cohnella laeviribosi--2||s__Cohnella lubricantis--8||s__Cohnella luojiensis--4||s__Cohnella lupini--8||s__Cohnella nanjingensis--4||s__Cohnella panacarvi--7||s__Cohnella phaseoli--10||s__Cohnella pontilimi--3||s__Cohnella sp003001675--10||s__Cohnella sp003208555--9||s__Cohnella sp003990975--5||s__Cohnella sp004801405--8||s__Cohnella sp012849095--11||s__Cohnella sp014107495--11||s__Cohnella sp019091135--8||s__Cohnella suwonensis--12||s__Cohnella terricola--7||s__Cohnella thailandensis--8||s__Cohnella thermotolerans--3||s__Cohnella xylanilytica--10||s__Cohnella zeiphila--6||s__Cytobacillus dafuensis--8||s__Cytobacillus depressus--4||s__Cytobacillus eiseniae--7||s__Cytobacillus firmus--4||s__Cytobacillus firmus_A--6||s__Cytobacillus firmus_B--4||s__Cytobacillus globisporus--3||s__Cytobacillus gottheilii--6||s__Cytobacillus gottheilii_A--7||s__Cytobacillus horneckiae--1||s__Cytobacillus massiliigabonensis--11||s__Cytobacillus oceanisediminis--3||s__Cytobacillus oceanisediminis_A--4||s__Cytobacillus oceanisediminis_B--5||s__Cytobacillus oceanisediminis_C--5||s__Cytobacillus praedii--8||s__Cytobacillus solani--6||s__Cytobacillus sp000518885--4||s__Cytobacillus sp001509555--4||s__Cytobacillus sp001956215--7||s__Cytobacillus sp002272225--3||s__Cytobacillus sp009849585--4||s__Cytobacillus sp017303275--5||s__Cytobacillus sp018343665--3||s__Cytobacillus sp018613035--2||s__Cytobacillus sp019039215--9||s__DA-C8 sp015472005--1||s__DE0126 sp007679095--1||s__DSHD01 sp011058515--1||s__DSPA01 sp011046795--1||s__DSPA01 sp016185365--1||s__DSSU01 sp011330975--1||s__DTU013 sp012799845--1||s__DTU018 sp002305535--1||s__DTU019 sp001512785--1||s__DTU019 sp002402575--1||s__DTU059 sp012840245--1||s__DTU068 sp001513545--1||s__DTU069 sp012516065--1||s__DTU069 sp012730095--1||s__DTU084 sp001512905--1||s__DULK01 sp012840385--1||s__DULK01 sp902812385--1||s__DULK01 sp902812435--1||s__DULZ01 sp012840125--1||s__DUMB01 sp012840085--1||s__DUMF01 sp012840015--1||s__DUMP01 sp012839755--1||s__DUNI01 sp012799605--1||s__DUNI01 sp012839445--2||s__DUOH01 sp012838955--1||s__DUSG01 sp012521375--1||s__DUSG01 sp012842725--2||s__DYL19 sp016841325--2||s__DYL19 sp016841725--2||s__DYL19 sp019008365--2||s__Deferribacter autotrophicus--1||s__Deferribacter desulfuricans--1||s__Defluviitalea_A raffinosedens--4||s__Dehalobacter sp004343605--1||s__Dehalobacter sp009910795--1||s__Deinococcus actinosclerus--1||s__Deinococcus aerolatus--2||s__Deinococcus aerophilus--2||s__Deinococcus aquiradiocola--1||s__Deinococcus budaensis--1||s__Deinococcus ficus--2||s__Deinococcus fonticola--2||s__Deinococcus gobiensis--1||s__Deinococcus grandis--1||s__Deinococcus humi--2||s__Deinococcus koreensis--2||s__Deinococcus marmoris--2||s__Deinococcus marmoris_A--2||s__Deinococcus metalli--2||s__Deinococcus piscis--2||s__Deinococcus planocerae--1||s__Deinococcus proteolyticus--2||s__Deinococcus radiodurans--3||s__Deinococcus radiophilus--2||s__Deinococcus radiopugnans--2||s__Deinococcus radiotolerans--1||s__Deinococcus reticulitermitis--3||s__Deinococcus sedimenti--1||s__Deinococcus seoulensis--1||s__Deinococcus soli--1||s__Deinococcus sp001424185--1||s__Deinococcus sp002017875--1||s__Deinococcus sp003028415--1||s__Deinococcus sp004801415--2||s__Deinococcus sp009017495--2||s__Deinococcus sp009755355--1||s__Deinococcus sp013337115--1||s__Deinococcus sp018260275--1||s__Deinococcus sp018260375--1||s__Deinococcus sp018260405--2||s__Deinococcus sp018863415--1||s__Deinococcus wulumuqiensis--3||s__Deinococcus_A peraridilitoris--2||s__Deinococcus_A pimensis--1||s__Deinococcus_A yavapaiensis--1||s__Dendrosporobacter quercicolus--8||s__Dendrosporobacter sp003990955--9||s__Desemzia incerta--1||s__Desertibacillus haloalkaliphilus--5||s__Desulfitobacterium chlororespirans--6||s__Desulfitobacterium dehalogenans--2||s__Desulfitobacterium dichloroeliminans--1||s__Desulfitobacterium hafniense--6||s__Desulfitobacterium sp012799495--2||s__Desulfitobacterium_A metallireducens--2||s__Desulfocucumis palustris--1||s__Desulfohalotomaculum tongense--1||s__Desulfosporosinus acididurans--4||s__Desulfosporosinus acidiphilus--4||s__Desulfosporosinus fructosivorans--3||s__Desulfosporosinus hippei--6||s__Desulfosporosinus lacus--5||s__Desulfosporosinus meridiei--8||s__Desulfosporosinus orientis--7||s__Desulfosporosinus sp000224515--2||s__Desulfosporosinus sp000765145--10||s__Desulfosporosinus sp000960765--4||s__Desulfosporosinus sp000961805--4||s__Desulfosporosinus sp001516045--5||s__Desulfosporosinus sp001936615--3||s__Desulfosporosinus sp002196705--3||s__Desulfosporosinus sp002404215--1||s__Desulfosporosinus sp002413075--3||s__Desulfosporosinus sp003132105--2||s__Desulfosporosinus sp003513495--4||s__Desulfosporosinus sp004766055--4||s__Desulfosporosinus sp016278585--2||s__Desulfosporosinus youngiae--5||s__Desulfotruncus arcticus--1||s__Desulfuribacillus alkaliarsenatis--7||s__Desulfuribacillus_A stibiiarsenatis--7||s__Dichloromethanomonas sp012517475--3||s__Domibacillus aminovorans--2||s__Domibacillus antri--8||s__Domibacillus enclensis--4||s__Domibacillus epiphyticus--9||s__Domibacillus indicus--8||s__Domibacillus iocasae--8||s__Domibacillus mangrovi--2||s__Domibacillus robiginosus--8||s__Domibacillus tundrae--4||s__Ectobacillus antri--3||s__Effusibacillus lacus--4||s__Effusibacillus pohliae--3||s__Enterococcus_F saccharolyticus--1||s__Enterococcus_F sp009933335--1||s__Enterococcus_F sp017426705--1||s__Enterococcus_I alcedinis--2||s__Enterococcus_I lemanii--2||s__Evansella alkalicola--2||s__Evansella caseinilytica--6||s__Evansella cellulosilytica--6||s__Evansella clarkii--1||s__Evansella tamaricis--3||s__Exiguobacterium alkaliphilum--2||s__Exiguobacterium aurantiacum--2||s__Exiguobacterium aurantiacum_A--2||s__Exiguobacterium chiriqhucha--2||s__Exiguobacterium marinum--2||s__Exiguobacterium mexicanum--1||s__Exiguobacterium profundum_A--2||s__Exiguobacterium sp001908175--1||s__Exiguobacterium sp003331145--1||s__Exiguobacterium sp003467445--1||s__Exiguobacterium sp004336985--2||s__Exiguobacterium sp018616375--2||s__Exiguobacterium sp018617395--2||s__Exiguobacterium sp018617485--2||s__Exiguobacterium sp018617855--2||s__Exiguobacterium sp018617875--1||s__Exiguobacterium sp018618415--2||s__Exiguobacterium sp018618475--2||s__Exiguobacterium_A acetylicum--1||s__Exiguobacterium_A antarcticum--1||s__Exiguobacterium_A flavidum--2||s__Exiguobacterium_A indicum--1||s__Exiguobacterium_A oxidotolerans--1||s__Exiguobacterium_A sibiricum--1||s__Exiguobacterium_A sibiricum_A--1||s__Exiguobacterium_A sp001275385--1||s__Exiguobacterium_A sp001423965--1||s__Exiguobacterium_A sp001870785--1||s__Exiguobacterium_A sp003339585--1||s__Exiguobacterium_A sp004339505--1||s__Exiguobacterium_A sp018618755--1||s__Exiguobacterium_A sp902363455--1||s__Exiguobacterium_A undae--1||s__F0540 sp016765585--1||s__FEN-336 sp003155335--1||s__FJAT-44876 sp002335745--3||s__FJAT-45066 sp002335755--1||s__FJAT-45350 sp002335805--9||s__FJAT-46582 sp002261155--7||s__FJAT-46582 sp002797355--5||s__FJAT-46582 sp002797375--11||s__FJAT-46582 sp016820555--7||s__FJAT-49711 sp018343625--2||s__FJAT-49711 sp018343695--4||s__FJAT-49754 sp018343525--1||s__FMMP01 sp900095725--1||s__Falsibacillus albus--1||s__Fictibacillus aquaticus--3||s__Fictibacillus arsenicus--1||s__Fictibacillus arsenicus_B--1||s__Fictibacillus barbaricus--1||s__Fictibacillus halophilus--2||s__Fictibacillus nanhaiensis_A--2||s__Fictibacillus nanhaiensis_B--3||s__Fictibacillus phosphorivorans_A--5||s__Fictibacillus phosphorivorans_B--1||s__Fictibacillus phosphorivorans_C--2||s__Fictibacillus sp004216955--2||s__Fictibacillus sp005503015--4||s__Fictibacillus sp014836645--1||s__Fictibacillus_A gelatini--1||s__Fictibacillus_C enclensis--1||s__Fictibacillus_C macauensis--3||s__Fictibacillus_C solisalsi--1||s__Fictibacillus_C sp001510655--3||s__Fimbriimonas sp016125185--1||s__Flexistipes sinusarabici--1||s__Flexistipes sp002338145--1||s__Frackibacter sp900114655--1||s__Fredinandcohnia humi--4||s__Fredinandcohnia onubensis--1||s__Fredinandcohnia sinesaloumensis--1||s__Fredinandcohnia sp003400205--3||s__Fredinandcohnia timonensis--2||s__Fredinandcohnia timonensis_A--2||s__Fusibacter paucivorans--1||s__Fusibacter_A sp001748365--1||s__Fusibacter_A sp015352425--1||s__GCA-2748425 sp002748425--1||s__GW-Firmicutes-8 sp002840165--1||s__GWB2-37-7 sp001797185--1||s__GWC2-56-14 sp001803705--1||s__GWC2-57-13 sp001805055--1||s__GWF2-39-127 sp003242895--1||s__Geobacillus icigianus--2||s__Geobacillus jurassicus--4||s__Geobacillus lituanicus--2||s__Geobacillus proteiniphilus--3||s__Geobacillus sp000445995--2||s__Geobacillus sp002077765--2||s__Geobacillus sp002809955--3||s__Geobacillus stearothermophilus--2||s__Geobacillus subterraneus--3||s__Geobacillus thermocatenulatus--3||s__Geobacillus thermodenitrificans--1||s__Geobacillus thermoleovorans--1||s__Geobacillus thermoleovorans_A--2||s__Geobacillus thermophilus--3||s__Geobacillus vulcani--2||s__Geobacillus zalihae--3||s__Geomicrobium_A sediminis--3||s__Geomicrobium_A sp000698125--3||s__Geomicrobium_A sp000698145--2||s__Geomicrobium_A sp012970285--2||s__Geosporobacter ferrireducens--1||s__Geosporobacter subterraneus--1||s__Gorillibacterium massiliense--6||s__Gorillibacterium sp014380705--3||s__Gorillibacterium timonense--4||s__Gottfriedia luciferensis--4||s__Gottfriedia solisilvae--4||s__Gottfriedia sp002156875--6||s__Gottfriedia sp003053645--5||s__Gottfriedia sp004340305--7||s__Gottfriedia sp017814275--8||s__Gp1-AA112 sp003225175--1||s__Gp1-AA112 sp003225215--1||s__Gp1-AA112 sp019243475--1||s__Gp1-AA17 sp003140235--1||s__Gp1-AA17 sp003223515--1||s__Gracilibacillus alcaliphilus--1||s__Gracilibacillus dipsosauri--1||s__Gracilibacillus kekensis--1||s__Gracilibacillus lacisalsi--1||s__Gracilibacillus orientalis--2||s__Gracilibacillus phocaeensis--1||s__Gracilibacillus sp002797295--1||s__Gracilibacillus sp009498735--4||s__Gracilibacillus sp010993965--1||s__Gracilibacillus ureilyticus--1||s__Gracilibacter sp001516055--1||s__HGW-1 sp002841625--3||s__HMF5848 sp003944835--4||s__HRBIN32 sp002898935--1||s__HRBIN32 sp011053555--2||s__HU2P27 sp014280935--4||s__Halobacillus salinus--2||s__Halobacillus sp001592845--1||s__Halobacillus sp004078665--1||s__Halobacillus_A seohaensis--1||s__Halolactibacillus alkaliphilus--1||s__Halolactibacillus halophilus--1||s__Halolactibacillus miurensis--1||s__Hathewaya sp003288255--1||s__Heliobacillus mobilis--13||s__Heliobacterium chlorum--11||s__Heliomicrobium gestii--10||s__Heliomicrobium modesticaldum--5||s__Heliomicrobium undosum--8||s__Heliophilum fasciatum--2||s__Heliorestis acidaminivorans--2||s__Heliorestis convoluta--4||s__Heyndrickxia oleronia--6||s__Heyndrickxia sporothermodurans--2||s__Heyndrickxia sporothermodurans_A--4||s__Heyndrickxia vini--5||s__Hippea sp015486705--1||s__Holophaga sp003165415--1||s__Hydrogenispora ethanolica--1||s__Inconstantimicrobium porci--1||s__J31TS4 sp018403265--2||s__JAAFGT01 sp010365215--1||s__JAAFIG01 sp013298185--2||s__JAAFIG01 sp013298595--2||s__JAAXXJ01 sp013334545--1||s__JAAXXJ01 sp017885365--2||s__JAAYAC01 sp012719535--1||s__JAAYBS01 sp012718855--1||s__JAAYBT01 sp012730015--1||s__JAAYGG01 sp012727895--1||s__JAAYGG01 sp012735195--1||s__JAAYGG01 sp012839115--1||s__JAAYGU01 sp012727535--1||s__JAAYHC01 sp012735535--2||s__JAAYHG01 sp012735455--1||s__JAAYHJ01 sp012735465--1||s__JAAYHS01 sp012728785--1||s__JAAYHS01 sp012735315--1||s__JAAYJG01 sp012523055--2||s__JAAYJG01 sp017995215--1||s__JAAYJK01 sp016841245--1||s__JAAYJK01 sp016841875--1||s__JAAYMV01 sp012521185--1||s__JAAYQE01 sp012519455--1||s__JAAYRQ01 sp012518685--1||s__JAAYSF01 sp012523975--4||s__JAAYXC01 sp012516115--1||s__JAAZDD01 sp012512955--1||s__JAAZDD01 sp012520135--3||s__JAAZDI01 sp012512295--1||s__JAAZLH01 sp012799415--1||s__JABEUY01 sp013044175--3||s__JABXHR01 sp013373515--1||s__JACDOC01 sp017656295--1||s__JACDOE01 sp017656255--1||s__JACDOJ01 sp017656135--1||s__JACIYD01 sp014360105--1||s__JACIYF01 sp014360065--1||s__JACMJL01 sp014380625--1||s__JACMOA01 sp014378225--2||s__JACMPN01 sp014377495--5||s__JACMQJ01 sp014377055--1||s__JACPNR01 sp016185395--1||s__JACPTQ01 sp016192705--1||s__JACPZJ01 sp016195585--1||s__JACQDB01 sp016201275--2||s__JACQFL01 sp016200085--1||s__JACQUT01 sp016267585--2||s__JACQZM01 sp016213885--1||s__JACRHK01 sp016217625--1||s__JADGDF01 sp016745055--1||s__JADGNW01 sp017883315--1||s__JADJOM01 sp016713785--1||s__JADQBS01 sp016278535--2||s__JADQBV01 sp016278415--1||s__JAENYK01 sp016841825--1||s__JAENZX01 sp016841045--1||s__JAFGBY01 sp016932915--1||s__JAGIBK01 sp017744355--3||s__JAGKQJ01 sp017898095--1||s__JAGPMH01 sp018052945--1||s__JCM-19058 sp001310555--2||s__Jeotgalibacillus alimentarius--3||s__Jeotgalibacillus campisalis--1||s__Jeotgalibacillus malaysiensis--2||s__Jeotgalibacillus salarius--4||s__Jeotgalibacillus soli--5||s__Jeotgalibacillus sp004405105--5||s__Jeotgalibacillus terrae--5||s__K2R23-3 sp003595195--2||s__Kurthia gibsonii--4||s__Kurthia huakuii--4||s__Kurthia intestinigallinarum--4||s__Kurthia massiliensis--6||s__Kurthia senegalensis--3||s__Kurthia sibirica--6||s__Kurthia sp018065935--9||s__Kurthia zopfii--2||s__Kyrpidia spormannii--3||s__Kyrpidia tusciae--2||s__LSCE01 sp007125985--1||s__Lachnobacterium bovis--2||s__Lachnobacterium bovis_A--1||s__Lachnobacterium sp900113385--1||s__Lachnoclostridium phytofermentans--1||s__Lachnospira pectinoschiza_B--1||s__Lachnotalea glycerini--3||s__Lederbergia galactosidilytica--2||s__Lederbergia niameyensis--3||s__Lederbergia ruris--2||s__Lederbergia sp017355205--1||s__Lentibacillus doumboii--1||s__Lentibacillus halodurans--1||s__Lentibacillus_B saliphilus--1||s__Liquorilactobacillus oeni--1||s__Liquorilactobacillus satsumensis--1||s__Liquorilactobacillus sucicola--1||s__Listeria cayugensis--1||s__Listeria cossartiae--1||s__Listeria costaricensis--1||s__Listeria farberi--1||s__Listeria grayi--1||s__Listeria innocua--1||s__Listeria ivanovii--1||s__Listeria londoniensis--1||s__Listeria monocytogenes--1||s__Listeria monocytogenes_B--1||s__Listeria monocytogenes_C--1||s__Listeria seeligeri--1||s__Listeria sp014229645--1||s__Listeria welshimeri--1||s__Litchfieldia salsa--7||s__Litchfieldia sp014837155--5||s__Longirhabdus pacifica--1||s__Lucifera butyrica--12||s__Lutispora thermophila--4||s__Lysinibacillus boronitolerans--11||s__Lysinibacillus capsici--11||s__Lysinibacillus contaminans--9||s__Lysinibacillus fusiformis--14||s__Lysinibacillus fusiformis_D--11||s__Lysinibacillus fusiformis_E--14||s__Lysinibacillus fusiformis_F--12||s__Lysinibacillus macroides--10||s__Lysinibacillus mangiferihumi--14||s__Lysinibacillus pakistanensis--14||s__Lysinibacillus parviboronicapiens--15||s__Lysinibacillus sp001275675--15||s__Lysinibacillus sp001278875--10||s__Lysinibacillus sp001308875--11||s__Lysinibacillus sp002237755--17||s__Lysinibacillus sp002340205--10||s__Lysinibacillus sp002973635--13||s__Lysinibacillus sp006864135--14||s__Lysinibacillus sp009724685--11||s__Lysinibacillus sphaericus--14||s__Lysinibacillus sphaericus_A--14||s__Lysinibacillus sphaericus_B--12||s__Lysinibacillus sphaericus_D--11||s__Lysinibacillus xylanilyticus--12||s__Lysinibacillus xylanilyticus_A--13||s__Lysinibacillus_B odysseyi--10||s__Lysinibacillus_B odysseyi_A--8||s__Lysinibacillus_B sp002359075--5||s__M1-B18 sp018432235--1||s__MEC069 sp004514475--5||s__MES13 sp009711765--1||s__MES13 sp009711785--1||s__MGBC165282 sp910589265--1||s__MSJ-34 sp018918005--3||s__MTP4 sp000970045--1||s__MTP4 sp016841265--1||s__MTP4 sp016841625--1||s__MTP4 sp9310u--1||s__Margalitia camelliae--7||s__Margalitia shackletonii--5||s__Margalitia sp018343615--7||s__Marinococcus halophilus--2||s__Marinococcus halotolerans--2||s__Massilibacillus massiliensis--20||s__Massilibacterium senegalense--4||s__Meiothermus cerbereus--2||s__Meiothermus granaticius--2||s__Meiothermus hypogaeus--2||s__Meiothermus luteus--2||s__Meiothermus ruber--2||s__Meiothermus ruber_A--2||s__Meiothermus rufus--2||s__Meiothermus sp003351145--2||s__Meiothermus sp015478585--2||s__Meiothermus sp017497985--2||s__Meiothermus taiwanensis--2||s__Meiothermus_B silvanus--2||s__Meiothermus_B sp003226535--2||s__Melghiribacillus sp017656265--2||s__Melghiribacillus thermohalophilus--2||s__Mesobacillus boroniphilus_A--1||s__Mesobacillus jeotgali--2||s__Mesobacillus jeotgali_A--2||s__Mesobacillus oceanisediminis_A--1||s__Mesobacillus selenatarsenatis--2||s__Mesobacillus selenatarsenatis_A--1||s__Mesobacillus sp014856545--1||s__Mesobacillus sp017355915--2||s__Mesobacillus sp017912555--2||s__Mesobacillus sp018613055--2||s__Mesobacillus sp018613195--1||s__Mesobacillus sp018613235--2||s__Mesobacillus sp018613315--1||s__Mesobacillus subterraneus--1||s__Mesobacillus subterraneus_A--3||s__Mesobacillus_A harenae--1||s__Metabacillus crassostreae--5||s__Metabacillus fastidiosus--13||s__Metabacillus halosaccharovorans--6||s__Metabacillus litoralis--6||s__Metabacillus litoralis_A--2||s__Metabacillus litoralis_B--10||s__Metabacillus niabensis--10||s__Metabacillus sp000518865--5||s__Metabacillus sp000981385--2||s__Metabacillus sp002577655--9||s__Metabacillus sp002871465--4||s__Metabacillus sp003259415--1||s__Metabacillus sp004801455--1||s__Metabacillus sp017497975--5||s__Metabacillus weihaiensis--6||s__Metabacillus_B mangrovi--4||s__Metabacillus_B sp000732485--4||s__Metabacillus_B sp003816055--6||s__Metabacillus_B sp018283675--4||s__Metabacillus_C lacus--5||s__Metalysinibacillus alkalisoli--4||s__Metalysinibacillus jejuensis--8||s__Metalysinibacillus saudimassiliensis--4||s__Metasolibacillus fluoroglycofenilyticus--8||s__Metasolibacillus meyeri--9||s__Metasolibacillus ndiopicus--10||s__Metasolibacillus sp002360295--4||s__Methanolobus bombayensis--11||s__Methanolobus profundi--10||s__Methanolobus psychrophilus--5||s__Methanolobus psychrotolerans--4||s__Methanolobus sp002507205--3||s__Methanolobus sp002508635--4||s__Methanolobus sp003565715--2||s__Methanolobus sp004745425--3||s__Methanolobus sp016278365--4||s__Methanolobus sp016278385--7||s__Methanolobus tindarius--13||s__Methanolobus vulcani--11||s__Methanolobus vulcani_A--10||s__Methanolobus zinderi--3||s__Methanomethylovorans hollandica--1||s__Methanomethylovorans sp001896725--3||s__Methanomethylovorans sp002067265--2||s__Methanomethylovorans sp002067275--1||s__Methanomethylovorans sp002508425--4||s__Methanomethylovorans sp014361205--2||s__Methanoperedens sp002487355--7||s__Methanoperedens sp003104905--4||s__Methanoperedens sp012026795--6||s__Methanoperedens sp012026835--3||s__Methanoperedens sp018899795--1||s__Methanoperedens sp018900975--1||s__Methanoperedens sp902384525--3||s__Methanoperedens sp902386085--1||s__Methanoperedens sp902386135--3||s__Methanoperedens sp902386205--6||s__Methanoperedens sp902386255--1||s__Methanoperedens sp905339155--3||s__Methanoperedens_A sp002839545--1||s__Methanosarcina barkeri_A--1||s__Methanosarcina flavescens--1||s__Methanosarcina horonobensis--1||s__Methanosarcina lacustris--1||s__Methanosarcina mazei--1||s__Methanosarcina sp002505485--1||s__Methanosarcina sp004099695--1||s__Methanosarcina sp11020u--1||s__Methanosarcina sp8098u--1||s__Methanosarcina spelaei--1||s__Methanosarcina thermophila--1||s__Methylomusa anaerophila--8||s__Mobilitalea luporum--1||s__Mobilitalea sp012839295--1||s__Moduliflexus flocculans--1||s__Moorella glycerini--1||s__Moorella sp003116935--1||s__Moorella thermoacetica_A--1||s__NK4A144 sp000424365--1||s__NK4A144 sp000701625--2||s__NK4A144 sp000746015--2||s__NK4A144 sp900114405--1||s__NK4A144 sp900168235--1||s__NK4A144 sp905236615--1||s__Natranaerobius_A trueperi--1||s__Natranaerovirga pectinivora--2||s__Natribacillus halophilus--1||s__Natronincola ferrireducens--1||s__Neobacillus endophyticus--3||s__Neobacillus jeddahensis--3||s__Neobacillus massiliamazoniensis--1||s__Neobacillus niacini_B--2||s__Neobacillus renqingensis--1||s__Neobacillus rubiinfantis--3||s__Neobacillus sp002567005--1||s__Neobacillus sp011250555--1||s__Neobacillus sp016765675--4||s__Neobacillus sp018613415--1||s__Neobacillus vireti--2||s__Niallia circulans--8||s__Niallia circulans_A--7||s__Niallia circulans_B--10||s__Niallia nealsonii--12||s__Niallia sp001076885--9||s__Niallia sp009183415--11||s__Niallia sp011524565--13||s__Niallia sp900199695--9||s__Niallia taxi--10||s__OEQK01 sp900240405--1||s__OESV01 sp900240995--3||s__Oceanobacillus bengalensis--3||s__Oceanobacillus caeni--1||s__Oceanobacillus chungangensis--1||s__Oceanobacillus iheyensis--2||s__Oceanobacillus jeddahense--5||s__Oceanobacillus kimchii--2||s__Oceanobacillus neutriphilus--4||s__Oceanobacillus oncorhynchi--5||s__Oceanobacillus polygoni--1||s__Oceanobacillus rekensis--1||s__Oceanobacillus sojae--5||s__Oceanobacillus sojae_A--5||s__Oceanobacillus sp001659985--3||s__Oceanobacillus sp009389585--5||s__Oceanobacillus sp018333215--3||s__Oceanobacillus timonensis--4||s__Ornithinibacillus bavariensis--2||s__Ornithinibacillus caprae--1||s__Ornithinibacillus globulus--2||s__Ornithinibacillus globulus_B--1||s__Ornithinibacillus limi--3||s__Ornithinibacillus massiliensis--1||s__Ornithinibacillus scapharcae--5||s__Oxobacter pfennigii--1||s__PH28-bin88 sp000987045--2||s__PHAA01 sp002840245--1||s__PHAD01 sp002841595--1||s__PLLO sp017310645--1||s__PP17-6a sp900095615--1||s__Paenibacillus albidus--8||s__Paenibacillus albilobatus--4||s__Paenibacillus amylolyticus--12||s__Paenibacillus amylolyticus_A--13||s__Paenibacillus amylolyticus_B--12||s__Paenibacillus amylolyticus_D--15||s__Paenibacillus antarcticus--7||s__Paenibacillus azoreducens--8||s__Paenibacillus barcinonensis--11||s__Paenibacillus borealis--8||s__Paenibacillus brasilensis--8||s__Paenibacillus camerounensis--9||s__Paenibacillus campinasensis--3||s__Paenibacillus cellulositrophicus_A--3||s__Paenibacillus chibensis--8||s__Paenibacillus cookii--4||s__Paenibacillus crassostreae--3||s__Paenibacillus dakarensis--2||s__Paenibacillus dokdonensis--7||s__Paenibacillus donghaensis--3||s__Paenibacillus durus--6||s__Paenibacillus durus_B--5||s__Paenibacillus etheri--6||s__Paenibacillus forsythiae--8||s__Paenibacillus glacialis--6||s__Paenibacillus glucanolyticus--2||s__Paenibacillus graminis--6||s__Paenibacillus helianthi--5||s__Paenibacillus ihbetae--3||s__Paenibacillus ihuae--6||s__Paenibacillus illinoisensis--9||s__Paenibacillus jilunlii--7||s__Paenibacillus kribbensis--7||s__Paenibacillus lactis--3||s__Paenibacillus lautus--3||s__Paenibacillus lautus_A--3||s__Paenibacillus lemnae--2||s__Paenibacillus macquariensis--7||s__Paenibacillus massiliensis--16||s__Paenibacillus maysiensis--8||s__Paenibacillus odorifer--5||s__Paenibacillus ottowii--10||s__Paenibacillus pabuli--9||s__Paenibacillus panacisoli--15||s__Paenibacillus peoriae--8||s__Paenibacillus phytohabitans--8||s__Paenibacillus pini--8||s__Paenibacillus polymyxa--11||s__Paenibacillus polymyxa_B--10||s__Paenibacillus polymyxa_C--10||s__Paenibacillus polymyxa_D--10||s__Paenibacillus polymyxa_E--11||s__Paenibacillus polysaccharolyticus--14||s__Paenibacillus rhizoplanae--8||s__Paenibacillus rhizosphaerae--2||s__Paenibacillus riograndensis--8||s__Paenibacillus sabinae--6||s__Paenibacillus silagei--8||s__Paenibacillus silvae--10||s__Paenibacillus solani--6||s__Paenibacillus sonchi--8||s__Paenibacillus sophorae--6||s__Paenibacillus sp000316035--11||s__Paenibacillus sp000374185--7||s__Paenibacillus sp000499205--8||s__Paenibacillus sp000758525--7||s__Paenibacillus sp000758545--5||s__Paenibacillus sp000758585--5||s__Paenibacillus sp000758605--9||s__Paenibacillus sp000758625--11||s__Paenibacillus sp000949425--10||s__Paenibacillus sp000987955--4||s__Paenibacillus sp001315105--2||s__Paenibacillus sp001426865--14||s__Paenibacillus sp001517085--10||s__Paenibacillus sp001682855--5||s__Paenibacillus sp001860525--3||s__Paenibacillus sp001955535--3||s__Paenibacillus sp001955855--12||s__Paenibacillus sp001955925--8||s__Paenibacillus sp002257645--4||s__Paenibacillus sp002264395--5||s__Paenibacillus sp002438345--8||s__Paenibacillus sp002573715--3||s__Paenibacillus sp002968835--11||s__Paenibacillus sp003268635--13||s__Paenibacillus sp003854965--6||s__Paenibacillus sp005577435--3||s__Paenibacillus sp009664975--10||s__Paenibacillus sp009807035--7||s__Paenibacillus sp009870785--3||s__Paenibacillus sp012912005--13||s__Paenibacillus sp013359945--4||s__Paenibacillus sp014836635--2||s__Paenibacillus sp014844075--6||s__Paenibacillus sp017086365--8||s__Paenibacillus sp017512705--9||s__Paenibacillus sp018310695--3||s__Paenibacillus sp018403225--8||s__Paenibacillus sp018403285--3||s__Paenibacillus sp900101225--12||s__Paenibacillus sp900109515--8||s__Paenibacillus sp900110055--10||s__Paenibacillus sp900111565--8||s__Paenibacillus sp900116105--3||s__Paenibacillus sp900289175--3||s__Paenibacillus spiritus--4||s__Paenibacillus stellifer--3||s__Paenibacillus taichungensis--9||s__Paenibacillus taichungensis_A--9||s__Paenibacillus tengchongensis--6||s__Paenibacillus tepidiphilus--8||s__Paenibacillus terrae_A--11||s__Paenibacillus terrae_B--10||s__Paenibacillus terrae_C--10||s__Paenibacillus tritici--6||s__Paenibacillus typhae--11||s__Paenibacillus uliginis--2||s__Paenibacillus urinalis--3||s__Paenibacillus wynnii--3||s__Paenibacillus xylanexedens--12||s__Paenibacillus xylanexedens_A--11||s__Paenibacillus xylanexedens_B--14||s__Paenibacillus xylanilyticus--9||s__Paenibacillus xylanivorans--9||s__Paenibacillus zanthoxyli--5||s__Paenibacillus_A aceti--4||s__Paenibacillus_A anaericanus--5||s__Paenibacillus_A antibioticophila--5||s__Paenibacillus_A barengoltzii--6||s__Paenibacillus_A bouchesdurhonensis--6||s__Paenibacillus_A faecis--5||s__Paenibacillus_A fonticola--4||s__Paenibacillus_A ihumii--4||s__Paenibacillus_A lentus--7||s__Paenibacillus_A lutimineralis--5||s__Paenibacillus_A macerans--4||s__Paenibacillus_A oralis--5||s__Paenibacillus_A panacisegetis--3||s__Paenibacillus_A phaseoli--5||s__Paenibacillus_A phocaensis--6||s__Paenibacillus_A physcomitrellae--7||s__Paenibacillus_A pinistramenti--8||s__Paenibacillus_A rubinfantis--6||s__Paenibacillus_A sanguinis--5||s__Paenibacillus_A segetis--2||s__Paenibacillus_A senegalimassiliensis--4||s__Paenibacillus_A shirakamiensis--5||s__Paenibacillus_A sp000159955--4||s__Paenibacillus_A sp002439285--5||s__Paenibacillus_A sp003060825--10||s__Paenibacillus_A sp018919145--5||s__Paenibacillus_A sp900069005--4||s__Paenibacillus_A sp900766135--8||s__Paenibacillus_A timonensis--6||s__Paenibacillus_A tuaregi--3||s__Paenibacillus_A turicensis--16||s__Paenibacillus_A vini--4||s__Paenibacillus_A woosongensis--3||s__Paenibacillus_A yonginensis--7||s__Paenibacillus_A zeisoli--6||s__Paenibacillus_AA koleovorans--2||s__Paenibacillus_AB flagellatus--3||s__Paenibacillus_AB ginsengarvi--7||s__Paenibacillus_AB hemerocallicola--3||s__Paenibacillus_AB mesophilus--2||s__Paenibacillus_AB sp014705615--3||s__Paenibacillus_AC psychroresistens--5||s__Paenibacillus_AE antri--3||s__Paenibacillus_AE sp016482785--2||s__Paenibacillus_AF thalictri--10||s__Paenibacillus_AG sediminis--3||s__Paenibacillus_AH cisolokensis--1||s__Paenibacillus_AI eucommiae--3||s__Paenibacillus_AI sp900104695--1||s__Paenibacillus_AK turpanensis--10||s__Paenibacillus_B alvei--4||s__Paenibacillus_B apiarius--5||s__Paenibacillus_B aquistagni--3||s__Paenibacillus_B assamensis--6||s__Paenibacillus_B dendritiformis_A--5||s__Paenibacillus_B dendritiformis_B--5||s__Paenibacillus_B dendritiformis_C--3||s__Paenibacillus_B popilliae--6||s__Paenibacillus_B sp000283315--3||s__Paenibacillus_B sp001894745--4||s__Paenibacillus_B sp007786455--7||s__Paenibacillus_B sp014841135--7||s__Paenibacillus_B sp015558675--3||s__Paenibacillus_B sp900539405--4||s__Paenibacillus_B taiwanensis--3||s__Paenibacillus_B thiaminolyticus--5||s__Paenibacillus_C agaridevorans--5||s__Paenibacillus_C algorifonticola--10||s__Paenibacillus_C castaneae--3||s__Paenibacillus_C catalpae--4||s__Paenibacillus_C endophyticus--9||s__Paenibacillus_C glycanilyticus--6||s__Paenibacillus_C gorillae--7||s__Paenibacillus_C harenae--2||s__Paenibacillus_C intestinavium--6||s__Paenibacillus_C lupini--6||s__Paenibacillus_C luteus--10||s__Paenibacillus_C montaniterrae--4||s__Paenibacillus_C nanensis--9||s__Paenibacillus_C oryzae--9||s__Paenibacillus_C paeoniae--5||s__Paenibacillus_C paridis--9||s__Paenibacillus_C pinisoli--8||s__Paenibacillus_C prosopidis--2||s__Paenibacillus_C protaetiae--4||s__Paenibacillus_C radicis--7||s__Paenibacillus_C sinopodophylli--11||s__Paenibacillus_C sp000023585--6||s__Paenibacillus_C sp001280845--4||s__Paenibacillus_C sp001428245--1||s__Paenibacillus_C sp001682865--11||s__Paenibacillus_C sp001956095--6||s__Paenibacillus_C sp001956295--7||s__Paenibacillus_C sp002741035--14||s__Paenibacillus_C sp003217535--5||s__Paenibacillus_C sp003591485--6||s__Paenibacillus_C sp004345425--6||s__Paenibacillus_C sp005222705--12||s__Paenibacillus_C sp009737085--6||s__Paenibacillus_C sp011947265--1||s__Paenibacillus_C sp012935325--5||s__Paenibacillus_C sp014705655--3||s__Paenibacillus_C sp016019935--11||s__Paenibacillus_D abyssi--5||s__Paenibacillus_D daejeonensis--5||s__Paenibacillus_D pinihumi--5||s__Paenibacillus_D sp003851045--6||s__Paenibacillus_D sp004134985--3||s__Paenibacillus_D sp014705605--1||s__Paenibacillus_D sp016424485--3||s__Paenibacillus_E aceris--3||s__Paenibacillus_E alba--9||s__Paenibacillus_E alginolyticus--9||s__Paenibacillus_E chondroitinus--6||s__Paenibacillus_E chondroitinus_A--6||s__Paenibacillus_E ferrarius--12||s__Paenibacillus_E marchantiophytorum--9||s__Paenibacillus_E oryzisoli--11||s__Paenibacillus_E pectinilyticus--10||s__Paenibacillus_E phytorum--8||s__Paenibacillus_E plantarum--12||s__Paenibacillus_E planticolens--8||s__Paenibacillus_E qinlingensis--14||s__Paenibacillus_E silvestris--4||s__Paenibacillus_E sp000620565--7||s__Paenibacillus_E sp001426375--8||s__Paenibacillus_E sp001428045--12||s__Paenibacillus_E sp001428105--6||s__Paenibacillus_E sp001429545--3||s__Paenibacillus_E sp007829615--5||s__Paenibacillus_E sp008017805--11||s__Paenibacillus_E sp010820665--13||s__Paenibacillus_E sp014534655--5||s__Paenibacillus_E sp900103825--2||s__Paenibacillus_E whitsoniae--7||s__Paenibacillus_F chitinolyticus--4||s__Paenibacillus_F sp000411255--4||s__Paenibacillus_F sp001541095--4||s__Paenibacillus_F sp009757775--4||s__Paenibacillus_F sp900107975--6||s__Paenibacillus_G ehimensis--14||s__Paenibacillus_G elgii--12||s__Paenibacillus_G mucilaginosus--15||s__Paenibacillus_G naphthalenovorans--2||s__Paenibacillus_G puerhi--9||s__Paenibacillus_G solanacearum--7||s__Paenibacillus_G sp001399685--12||s__Paenibacillus_G sp007786445--6||s__Paenibacillus_G sp017833255--7||s__Paenibacillus_G sp018998565--14||s__Paenibacillus_G sp900101595--6||s__Paenibacillus_G sp910594985--6||s__Paenibacillus_G tianmuensis--7||s__Paenibacillus_G tyrfis--10||s__Paenibacillus_G validus--7||s__Paenibacillus_H larvae--3||s__Paenibacillus_I sambharensis--11||s__Paenibacillus_J bovis--9||s__Paenibacillus_J dauci--10||s__Paenibacillus_J hunanensis--10||s__Paenibacillus_J nicotianae--9||s__Paenibacillus_J nuruki--7||s__Paenibacillus_J wulumuqiensis--6||s__Paenibacillus_K guangzhouensis--9||s__Paenibacillus_K selenitireducens--5||s__Paenibacillus_K terrigena--7||s__Paenibacillus_L senegalensis--1||s__Paenibacillus_L sp007679495--2||s__Paenibacillus_L sp018403245--2||s__Paenibacillus_M ginsengihumi--2||s__Paenibacillus_N swuensis--3||s__Paenibacillus_O beijingensis--2||s__Paenibacillus_O herberti--3||s__Paenibacillus_O humicus--5||s__Paenibacillus_O pasadenensis--3||s__Paenibacillus_O sp002243345--5||s__Paenibacillus_O sp900105225--3||s__Paenibacillus_S foliorum--9||s__Paenibacillus_S piri--6||s__Paenibacillus_S rigui--12||s__Paenibacillus_S sp000686845--10||s__Paenibacillus_S sp001956045--11||s__Paenibacillus_S sp002042965--8||s__Paenibacillus_S sp011440305--9||s__Paenibacillus_S sp900114475--8||s__Paenibacillus_S xerothermodurans--3||s__Paenibacillus_T cellulosilyticus--13||s__Paenibacillus_T curdlanolyticus--9||s__Paenibacillus_T kobensis--6||s__Paenibacillus_T sp009789195--11||s__Paenibacillus_T sp014779765--7||s__Paenibacillus_T xylaniclasticus--8||s__Paenibacillus_V contaminans--4||s__Paenibacillus_W thermoaerophilus--2||s__Paenibacillus_Z albus--5||s__Paenibacillus_Z baekrokdamisoli--7||s__Paenibacillus_Z glycinis--4||s__Paenibacillus_Z lycopersici--3||s__Paenibacillus_Z mendelii--5||s__Paenibacillus_Z methanolicus--17||s__Paenibacillus_Z montanisoli--2||s__Paenibacillus_Z nasutitermitis--3||s__Paenibacillus_Z phyllosphaerae--20||s__Paenibacillus_Z rhizovicinus--6||s__Paenibacillus_Z sacheonensis--2||s__Paenibacillus_Z sepulcri--5||s__Paenibacillus_Z sp004342525--5||s__Paenibacillus_Z sp900106745--5||s__Paenibacillus_Z sp900110075--6||s__Paenibacillus_Z sp900113915--2||s__Paenibacillus_Z sp900116125--5||s__Paenibacillus_Z taihuensis--12||s__Paenisporosarcina sp018816185--3||s__Palsa-295 sp003131985--1||s__Palsa-295 sp003153585--1||s__Palsa-295 sp003156635--1||s__Palsa-295 sp003166795--1||s__Palsa-295 sp003167215--1||s__Palsa-295 sp013286165--1||s__Palsa-295 sp013289695--1||s__Palsa-295 sp013289715--1||s__Palsa-360 sp003165465--1||s__Parageobacillus thermantarcticus--5||s__Parageobacillus thermoglucosidasius--5||s__Parageobacillus thermoglucosidasius_A--3||s__Parageobacillus toebii--2||s__Paraliobacillus ryukyuensis--2||s__Paraliobacillus sp001368815--1||s__Paraliobacillus_A quinghaiensis--2||s__Paraliobacillus_A zengyii--2||s__Pectinatus brassicae--14||s__Pectinatus cerevisiiphilus--8||s__Pectinatus frisingensis--8||s__Pectinatus haikarae--9||s__Pectinatus sottacetonis--8||s__Pelorhabdus rhamnosifermentans--23||s__Pelosinus fermentans--13||s__Pelosinus fermentans_A--13||s__Pelosinus fermentans_B--21||s__Pelosinus propionicus--24||s__Pelosinus sp000725345--19||s__Peribacillus asahii--2||s__Peribacillus asahii_A--3||s__Peribacillus butanolivorans--1||s__Peribacillus cavernae--2||s__Peribacillus frigoritolerans--1||s__Peribacillus glennii--10||s__Peribacillus huizhouensis--5||s__Peribacillus loiseleuriae--7||s__Peribacillus massiliglaciei--1||s__Peribacillus muralis--2||s__Peribacillus muralis_A--3||s__Peribacillus psychrosaccharolyticus--3||s__Peribacillus simplex--1||s__Peribacillus simplex_B--3||s__Peribacillus simplex_D--1||s__Peribacillus sp001510645--5||s__Peribacillus sp002835675--1||s__Peribacillus sp002863565--15||s__Peribacillus sp003429085--6||s__Peribacillus sp017355165--1||s__Peribacillus sp018613325--1||s__Peribacillus sp900112495--5||s__Peribacillus_A saganii--10||s__Peribacillus_A sp002860285--5||s__Petrocella sp002841435--1||s__Petromonas tenebris--1||s__Piscibacillus halophilus--1||s__Pontibacillus litoralis--4||s__Pontibacillus marinus--1||s__Pontibacillus sp009858175--1||s__Pradoshia sp001685035--1||s__Priestia aryabhattai--2||s__Priestia aryabhattai_A--2||s__Priestia flexa--1||s__Priestia iocasae--4||s__Priestia megaterium--1||s__Priestia megaterium_A--3||s__Priestia megaterium_B--5||s__Priestia sp003184905--2||s__Priestia_D taiwanensis--3||s__Propionispira arboris--25||s__Propionispira raffinosivorans--27||s__Propionispora hippei--14||s__Propionispora vibrioides--17||s__Proteiniborus ethanoligenes--2||s__Proteiniborus sp002376545--2||s__Proteiniborus sp900095305--1||s__Pseudobacillus aerolatus--2||s__Pseudobacillus badius--4||s__Pseudobacillus sp003600835--9||s__Pseudobacillus wudalianchiensis--3||s__Pseudobutyrivibrio fibrisolvens_A--1||s__Pseudobutyrivibrio ruminis--1||s__Pseudobutyrivibrio ruminis_A--1||s__Pseudobutyrivibrio ruminis_B--1||s__Pseudobutyrivibrio ruminis_C--1||s__Pseudobutyrivibrio ruminis_D--1||s__Pseudobutyrivibrio ruminis_E--1||s__Pseudobutyrivibrio ruminis_F--1||s__Pseudobutyrivibrio sp000621865--1||s__Pseudobutyrivibrio sp015057185--1||s__Pseudobutyrivibrio sp017471675--1||s__Pseudobutyrivibrio sp017557715--1||s__Pseudobutyrivibrio sp017934625--1||s__Pseudobutyrivibrio sp900100545--1||s__Pseudobutyrivibrio sp900104335--1||s__Pseudobutyrivibrio sp900107545--1||s__Pseudobutyrivibrio sp900113655--1||s__Pseudobutyrivibrio sp902775195--2||s__Pseudobutyrivibrio xylanivorans--1||s__Pseudobutyrivibrio xylanivorans_A--1||s__Pseudogracilibacillus auburnensis--1||s__Pseudogracilibacillus intestinigallinarum--2||s__Pseudogracilibacillus sp012518125--1||s__Pseudomonas_E sp003428805--1||s__Psychrobacillus glaciei--9||s__Psychrobacillus insolitus--1||s__Psychrobacillus lasiicapitis--5||s__Psychrobacillus psychrodurans--7||s__Psychrobacillus psychrotolerans--5||s__Psychrobacillus soli--5||s__Psychrobacillus sp001278755--4||s__Psychrobacillus sp007676755--5||s__Psychrobacillus sp008807035--5||s__Psychrobacillus sp012843435--3||s__Psychrobacillus sp018140925--5||s__Psychrobacillus sp900103605--3||s__Psychrobacillus sp900111345--4||s__Psychrobacillus vulpis--6||s__Pueribacillus sp002453275--1||s__Pueribacillus theae--1||s__Pullulanibacillus camelliae--1||s__Pullulanibacillus pueri--1||s__QHVH01 sp003222245--3||s__QHYP01 sp003224195--1||s__QIAW01 sp003225655--1||s__Quasibacillus thermotolerans--1||s__Quinella sp002448305--3||s__Quinella sp014764605--3||s__Quinella sp015206785--1||s__Quinella sp015206805--2||s__Quinella sp017406175--3||s__Quinella sp017412925--2||s__Quinella sp017427545--2||s__Quinella sp017428215--3||s__Quinella sp017444245--4||s__Quinella sp017445435--6||s__Quinella sp017446845--2||s__Quinella sp017453765--7||s__Quinella sp017455645--8||s__Quinella sp017470715--6||s__Quinella sp017475745--6||s__Quinella sp017476425--8||s__Quinella sp017477125--6||s__Quinella sp017479925--4||s__Quinella sp017484005--6||s__Quinella sp017484235--8||s__Quinella sp017515635--4||s__Quinella sp017518105--3||s__Quinella sp017527075--2||s__Quinella sp017529935--1||s__Quinella sp017534385--3||s__Quinella sp017535925--2||s__Quinella sp017549815--10||s__Quinella sp017553205--3||s__Quinella sp017554235--6||s__Quinella sp017554285--5||s__Quinella sp017614505--5||s__Quinella sp905233135--6||s__Quinella sp905233325--4||s__Quinella sp905233965--3||s__Quinella sp905234045--5||s__Quinella sp905234175--5||s__Quinella sp905234195--5||s__Quinella sp905234235--4||s__Quinella sp905234365--6||s__Quinella sp905234395--2||s__Quinella sp905234505--5||s__Quinella sp905234705--5||s__Quinella sp905235425--5||s__Quinella sp905235685--5||s__Quinella sp905236145--1||s__Quinella sp905236255--2||s__Quinella sp905236285--6||s__Quinella sp905236325--4||s__Quinella sp905236665--2||s__Quinella sp905236725--6||s__R196 sp004764705--5||s__R1DC41 sp015482585--3||s__RBG-16-64-22 sp001803795--1||s__RBG-16-64-22 sp016195465--1||s__RGIG250 sp017383125--2||s__RGIG250 sp910579115--1||s__RGIG3544 sp016280345--5||s__RGIG3544 sp017444395--5||s__RGIG4930 sp017443685--1||s__RGIG4930 sp017470735--1||s__RGIG4930 sp017477005--1||s__RGIG4930 sp905233905--1||s__RGIG4930 sp905233955--1||s__RGIG4930 sp905236585--1||s__RGIG5097 sp017476005--3||s__RGIG9201 sp017529085--3||s__RGIG9201 sp017634675--2||s__RGIG9201 sp017635875--2||s__RI-153 sp016124945--10||s__RSA1 sp002919305--1||s__RUG024 sp017458745--6||s__RUG024 sp900314765--6||s__RUG114 sp900315615--1||s__RUG12372 sp016286075--5||s__RUG12372 sp017480545--5||s__RUG12372 sp017619685--4||s__RUG12372 sp017939945--4||s__RUG12372 sp900321035--6||s__RUG12372 sp902777615--7||s__RUG12372 sp902778455--10||s__RUG12372 sp902782705--5||s__Radiobacillus deserti--2||s__Reconcilibacillus cellulovorans--1||s__Rhodoferax sp903886165--1||s__Robertmurraya dakarensis--8||s__Robertmurraya korlensis--8||s__Robertmurraya kyonggiensis--6||s__Robertmurraya massiliosenegalensis--5||s__Robertmurraya methanolica_A--5||s__Robertmurraya siralis--6||s__Robertmurraya sp002480735--9||s__Robertmurraya sp003586445--8||s__Robertmurraya sp009917645--8||s__Robertmurraya sp011524525--4||s__Robertmurraya yapensis--6||s__Rossellomorea marisflavi_A--1||s__Rossellomorea sp002561455--1||s__Rossellomorea sp011398925--2||s__Rossellomorea sp012911895--1||s__Rubeoparvulum massiliense--2||s__Ruminiclostridium cellulolyticum--1||s__Ruminiclostridium herbifermentans--2||s__Ruminiclostridium papyrosolvens--2||s__Ruminiclostridium papyrosolvens_A--3||s__Ruminiclostridium sp000244875--3||s__Ruminiclostridium_D sp002306975--1||s__Rummeliibacillus pycnus--7||s__Rummeliibacillus sp003576525--7||s__Rummeliibacillus stabekisii--4||s__Rummeliibacillus suwonensis--10||s__S144-5 sp015494005--1||s__SCSIO-07484 sp003963515--7||s__SCSIO-07484 sp017656235--4||s__SFDP01 sp004558185--1||s__SIG280 sp015058015--1||s__SIG336 sp015056765--1||s__SKGK01 sp007117465--1||s__SL1-B47 sp018434945--5||s__SLNR01 sp007132905--1||s__SLTJ01 sp004347685--1||s__SM2101 sp018588585--3||s__SO9 sp016406125--9||s__SURF-8 sp003598065--1||s__SV3-B162 sp018432955--1||s__SZUA-448 sp003249225--1||s__SZUA-448 sp003252135--1||s__Saccharibacillus alkalitolerans--15||s__Saccharibacillus brassicae--12||s__Saccharibacillus deserti--12||s__Saccharibacillus endophyticus--15||s__Saccharibacillus kuerlensis--13||s__Saccharibacillus qingshengii--13||s__Saccharibacillus sacchari--15||s__Saccharibacillus sp002189105--13||s__Saccharibacillus sp002205895--13||s__Saccharococcus caldoxylosilyticus--3||s__Saccharococcus sp000632515--4||s__Saccharococcus thermophilus--1||s__Salibacterium halotolerans--2||s__Salibacterium qingdaonense--4||s__Salicibibacter cibarius--1||s__Salicibibacter cibi--1||s__Salicibibacter kimchii--1||s__Salimicrobium halophilum--1||s__Salinibacillus xinjiangensis--1||s__Salipaludibacillus agaradhaerens--3||s__Salipaludibacillus aurantiacus--1||s__Salipaludibacillus keqinensis--2||s__Salipaludibacillus neizhouensis--3||s__Salirhabdus euzebyi--2||s__Salisediminibacterium beveridgei--3||s__Salisediminibacterium halotolerans--2||s__Salisediminibacterium selenitireducens--5||s__Saliterribacillus persicus--2||s__Salsuginibacillus halophilus--7||s__Salsuginibacillus kocurii--4||s__Savagea serpentis--2||s__Schwartzia succinivorans--9||s__Sediminibacillus albus--1||s__Sediminibacillus senegalensis--1||s__Sediminibacillus terrae--1||s__Selenihalanaerobacter shriftii--1||s__Selenomonas sp905372355--1||s__Selenomonas sputigena--2||s__Selenomonas_A lactilytica--9||s__Selenomonas_A montiformis--7||s__Selenomonas_A ruminantium--8||s__Selenomonas_A ruminantium_B--6||s__Selenomonas_A ruminantium_C--8||s__Selenomonas_A ruminantium_D--10||s__Selenomonas_A ruminantium_E--12||s__Selenomonas_A ruminantium_F--10||s__Selenomonas_A ruminantium_G--9||s__Selenomonas_A ruminantium_I--7||s__Selenomonas_A ruminantium_J--10||s__Selenomonas_A ruminantium_K--8||s__Selenomonas_A ruminantium_L--7||s__Selenomonas_A ruminantium_M--8||s__Selenomonas_A ruminantium_N--6||s__Selenomonas_A ruminantium_O--9||s__Selenomonas_A sp000686945--5||s__Selenomonas_A sp000702005--12||s__Selenomonas_A sp008271295--14||s__Selenomonas_A sp017940705--7||s__Selenomonas_A sp018052705--10||s__Selenomonas_A sp900769615--8||s__Selenomonas_B ruminantium_A--5||s__Selenomonas_B ruminantium_B--4||s__Selenomonas_B ruminantium_C--5||s__Selenomonas_B sp017635515--3||s__Selenomonas_B sp905234515--3||s__Selenomonas_C bovis--3||s__Selenomonas_C sp002351185--6||s__Selenomonas_C sp900314825--4||s__Selenomonas_C sp900315575--12||s__Selenomonas_C sp900318215--13||s__Selenomonas_C sp902780535--13||s__Senegalia massiliensis--1||s__Senegalia massiliensis_A--1||s__Senegalia sp016820635--1||s__Senegalia sp016820655--1||s__Serpentinicella alkaliphila--1||s__Sinobaca qinghaiensis--2||s__SkT53 sp015097055--6||s__Solibacillus cecembensis--15||s__Solibacillus isronensis_A--5||s__Solibacillus silvestris--6||s__Solibacillus sp002736105--6||s__Solibacillus sp003073375--11||s__Solibacillus sp014836905--9||s__Solibacillus sp014836935--6||s__SpSt-165 sp011057335--1||s__Sporanaerobacter acetigenes--1||s__Sporolactobacillus inulinus--1||s__Sporolactobacillus laevolacticus--4||s__Sporolactobacillus pectinivorans--2||s__Sporolactobacillus putidus--2||s__Sporolactobacillus shoreae--3||s__Sporolactobacillus sp004153195--1||s__Sporolactobacillus spathodeae--1||s__Sporolactobacillus terrae--1||s__Sporolactobacillus vineae--1||s__Sporolituus thermophilus--2||s__Sporomusa acidovorans--28||s__Sporomusa malonica--14||s__Sporomusa ovata--13||s__Sporomusa silvacetica--20||s__Sporomusa sp007830295--21||s__Sporomusa sp017889675--11||s__Sporomusa sp017889705--19||s__Sporomusa sphaeroides--24||s__Sporomusa termitida--11||s__Sporosalibacterium faouarense--1||s__Sporosarcina koreensis_B--2||s__Sporosarcina koreensis_C--6||s__Sporosarcina limicola--6||s__Sporosarcina luteola--7||s__Sporosarcina luteola_A--10||s__Sporosarcina newyorkensis--4||s__Sporosarcina psychrophila--6||s__Sporosarcina sp000586555--5||s__Sporosarcina sp000813425--5||s__Sporosarcina sp000829195--8||s__Sporosarcina sp002077155--1||s__Sporosarcina sp002743055--1||s__Sporosarcina sp002743255--2||s__Sporosarcina sp002743335--1||s__Sporosarcina sp002743375--1||s__Sporosarcina sp003351785--3||s__Sporosarcina sp003384035--6||s__Sporosarcina sp008369195--3||s__Sporosarcina sp009650995--6||s__Sporosarcina sp009651005--6||s__Sporosarcina sp013408665--1||s__Sporosarcina sp014282005--2||s__Sporosarcina sp014836415--5||s__Sporosarcina sp014836615--8||s__Sporosarcina sp016820585--9||s__Sporosarcina sp017347095--3||s__Sporosarcina sp017498505--8||s__Sporosarcina tadaridae--2||s__Sporosarcina ureae--1||s__Sporosarcina ureae_A--1||s__Sporosarcina ureae_B--1||s__Sporosarcina ureae_C--1||s__Streptohalobacillus salinus--2||s__Succinispira mobilis--9||s__Sutcliffiella cohnii--2||s__Sutcliffiella_A horikoshii--1||s__Sutcliffiella_A sp001293645--1||s__Syntrophaceticus sp002397275--1||s__Syntrophaceticus sp012839645--1||s__Syntrophobotulus glycolicus--2||s__Syntrophomonas methylbutyratica--1||s__Syntrophomonas wolfei--1||s__Syntrophomonas_A palmitatica--1||s__Syntrophomonas_A sp012729835--1||s__Syntrophomonas_B zehnderi--1||s__Syntrophothermus lipocalidus--1||s__T33-2 sp002860205--10||s__TOLSYN sp003010405--1||s__TOLSYN sp903851035--1||s__Tenuibacillus multivorans--2||s__Tepidibacillus fermentans--1||s__Terribacillus aidingensis--3||s__Terribacillus aidingensis_A--2||s__Terribacillus halophilus--3||s__Terribacillus halophilus_A--3||s__Terribacillus saccharophilus--3||s__Terribacillus saccharophilus_A--5||s__Terribacillus saccharophilus_B--4||s__Terribacillus sp002271665--2||s__Terribacillus sp002272135--5||s__Terrilactibacillus laevilacticus--1||s__Terrilactibacillus tamarindi--1||s__Texcoconibacillus texcoconensis--7||s__Thalassobacillus cyri--1||s__Thalassobacillus pellis--1||s__Thermacetogenium phaeum--1||s__Thermanaerosceptrum fracticalcis--1||s__Thermicanus aegyptius--2||s__Thermincola ferriacetica--2||s__Thermoanaerobacterium sp002102475--1||s__Thermobacillus xylanilyticus--2||s__Thermohalobacter berrensis--1||s__Thermolongibacillus altinsuensis--2||s__Thermosinus carboxydivorans--2||s__Thermosyntropha lipolytica--1||s__Thermosyntropha sp017656155--1||s__Thermotalea metallivorans--1||s__Tissierella_A creatinophila--1||s__Tumebacillus flagellatus--9||s__Tumebacillus permanentifrigoris--10||s__Tumebacillus sp016722965--6||s__Tumebacillus_A algifaecis--6||s__Tumebacillus_A avium--4||s__Tumebacillus_A sp004340785--6||s__UBA10536 sp10536u--2||s__UBA11029 sp002411145--6||s__UBA12420 sp001795385--1||s__UBA1351 sp002342805--2||s__UBA1444 sp002329525--4||s__UBA1444 sp012798135--3||s__UBA1444 sp018434355--1||s__UBA1792 sp002315155--2||s__UBA1796 sp002319795--24||s__UBA1799 sp002319815--11||s__UBA2250 sp903930805--1||s__UBA2595 sp002339745--2||s__UBA2598 sp002339345--1||s__UBA2897 sp002350105--10||s__UBA2897 sp900315155--5||s__UBA2897 sp900316275--5||s__UBA2913 sp002349925--8||s__UBA2913 sp900770895--7||s__UBA3766 sp002393735--1||s__UBA3796 sp002369175--3||s__UBA3796 sp017444295--7||s__UBA3796 sp902773295--3||s__UBA3796 sp902801565--3||s__UBA3943 sp002385625--1||s__UBA3947 sp006351925--2||s__UBA3947 sp900095445--3||s__UBA3951 sp002385465--1||s__UBA3951 sp012842425--1||s__UBA3951 sp012842685--1||s__UBA4045 sp002383285--1||s__UBA4045 sp002383695--2||s__UBA4045 sp011053775--2||s__UBA4080 sp002381865--1||s__UBA4093 sp002083825--9||s__UBA4821 sp002402315--1||s__UBA4844 sp002398105--1||s__UBA4844 sp002424365--1||s__UBA4844 sp012729715--1||s__UBA4844 sp012839665--1||s__UBA4851 sp002408445--1||s__UBA4882 sp002399265--1||s__UBA5278 sp002427165--1||s__UBA5301 sp002408345--2||s__UBA5314 sp002410325--1||s__UBA5318 sp002408285--1||s__UBA5388 sp002409975--1||s__UBA5435 sp002426645--1||s__UBA5486 sp002427045--1||s__UBA5704 sp002420005--1||s__UBA5851 sp002431635--1||s__UBA6129 sp002422465--1||s__UBA6259 sp002441135--2||s__UBA629 sp900316665--1||s__UBA7701 sp002482545--5||s__UBA7994 sp003527145--2||s__UBA8346 sp003501335--2||s__UBA8346 sp003501365--2||s__UBA8783 sp003516955--1||s__UBA9217 sp003454665--1||s__UBA9786 sp003518745--4||s__UBA9786 sp902785705--7||s__UMGS1260 sp900550105--25||s__URHB0009 sp000426085--4||s__URHB0009 sp011393025--4||s__Ureibacillus acetophenoni--6||s__Ureibacillus antri--10||s__Ureibacillus chungkukjangi--7||s__Ureibacillus composti--3||s__Ureibacillus endophyticus--9||s__Ureibacillus halotolerans--5||s__Ureibacillus manganicus--6||s__Ureibacillus massiliensis--8||s__Ureibacillus sinduriensis--7||s__Ureibacillus sp005491425--9||s__Ureibacillus sp012735355--9||s__Ureibacillus sp014836845--6||s__Ureibacillus sp017577605--4||s__Ureibacillus telephonicus--11||s__Ureibacillus terrenus--1||s__Ureibacillus thermophilus--5||s__Ureibacillus thermosphaericus--5||s__Ureibacillus timonensis--10||s__Ureibacillus xyleni--9||s__Ureibacillus yapensis--5||s__VATK01 sp006546985--1||s__VGJW01 sp016867265--1||s__VGJY01 sp016867235--2||s__VKM-B-2647 sp000829455--4||s__VSOB01 sp015056735--1||s__Vallitalea guaymasensis--2||s__Vallitalea pronyensis--1||s__Vecturithrix granuli--1||s__Virgibacillus chiguensis--2||s__Virgibacillus dokdonensis--2||s__Virgibacillus manasiensis--1||s__Virgibacillus pantothenticus--1||s__Virgibacillus picturae--1||s__Virgibacillus proomii_A--1||s__Virgibacillus proomii_B--1||s__Virgibacillus sp003612345--1||s__Virgibacillus_E ndiopensis--1||s__Virgibacillus_E sp900258515--2||s__Viridibacillus arenosi--8||s__Viridibacillus arvi--7||s__Viridibacillus sp002813185--7||s__Vulcanibacillus modesticaldus--1||s__W-Firmicutes-14 sp002840275--2||s__WFRC01 sp015486685--1||s__WRKN01 sp009778055--3||s__Weimeria sp002480925--1||s__Weimeria sp900100095--1||s__Weimeria sp900316165--1||s__Weimeria sp902797565--1||s__Weimeria sp902803645--1||s__Weizmannia acidiproducens--1||s__Weizmannia coagulans--1||s__Weizmannia coagulans_A--2||s__Weizmannia ginsengihum--4||s__Weizmannia sp008974185--2||s__XBB1006 sp015057115--2||s__XBB1006 sp015057205--1||s__XBB1006 sp900115795--1||s__XBD2001 sp017959525--1||s__XBD2001 sp900116395--1||s__Xylanibacillus composti--2||s__YIM-78166 sp004123195--15||s__YIM-78166 sp004522215--5||s__YIM-B00319 sp016745835--2||s__YN15 sp003285005--7:heptad_counter=MCP-24H--51||MCP-28H--8||MCP-34H--8||MCP-36H--1||MCP-38H--20||MCP-40H--367||MCP-44H--9978||MCP-52H--50||MCP-64H--8:lbd_counter=4HB_MCP_1--21||Cache_3-Cache_2--2||UNKNOWN--5||dCache_1--8||sCache_2--1||sCache_3_3--6:lca_tree=d__Bacteria:length_avg=134.65290519877675:length_max=187.0:length_min=24.0:length_std=30.039642248226134:length_sum=88063.0:mismatch_avg=19.59633027522936:mismatch_max=93.0:mismatch_min=0.0:mismatch_std=21.908253327179512:mismatch_sum=12816.0:name=N302267:qcovhsp_avg=98.44051987767585:qcovhsp_max=100.0:qcovhsp_min=95.0:qcovhsp_std=1.6082178998941516:qcovhsp_sum=64380.100000000006:qend_avg=135.6085626911315:qend_max=184.0:qend_min=24.0:qend_std=30.372515988750017:qend_sum=88688.0:qstart_avg=2.114678899082569:qstart_max=10.0:qstart_min=1.0:qstart_std=1.9156800729138663:qstart_sum=1383.0:ref_name_counter=GB_GCA_000332645.1_protein.faa_AMXN01000008.1_5@PF00015_full_PFAM.303.517--1||GB_GCA_001313085.1_protein.faa_BBFE01000054.1_36@PF00015_full_PFAM.1.148--1||GB_GCA_001586195.1_protein.faa_CP014609.1_2710@PF00015_full_PFAM.345.498--2||GB_GCA_001917585.1_protein.faa_MNEG01000054.1_21@PF00015_full_PFAM.401.578--6||GB_GCA_002083825.1_protein.faa_DAZV01000008.1_65@PF00015_full_PFAM.440.627--3||GB_GCA_002083825.1_protein.faa_DAZV01000020.1_15@PF00015_full_PFAM.374.564--3||GB_GCA_002159075.1_protein.faa_LZRT01000060.1_18@PF00015_full_PFAM.281.479--1||GB_GCA_002319885.1_protein.faa_DCFT01000105.1_1@PF00015_full_PFAM.448.636--1||GB_GCA_002383695.1_protein.faa_DFZX01000046.1_17@PF00015_full_PFAM.349.525--1||GB_GCA_002434245.1_protein.faa_DJJR01000031.1_146@PF00015_full_PFAM.429.608--1||GB_GCA_002438345.1_protein.faa_DJUJ01000224.1_6@PF00015_full_PFAM.421.606--1||GB_GCA_002482545.1_protein.faa_DLGF01000016.1_225@PF00015_full_PFAM.431.611--1||GB_GCA_003140235.1_protein.faa_PLJN01000200.1_7@PF00015_full_PFAM.233.457--19||GB_GCA_003220265.1_protein.faa_QHRW01000118.1_15@PF00015_full_PFAM.391.568--2||GB_GCA_003220335.1_protein.faa_QHSB01000344.1_7@PF00015_full_PFAM.397.574--4||GB_GCA_003220345.1_protein.faa_QHSC01000086.1_38@PF00015_full_PFAM.409.586--9||GB_GCA_003220475.1_protein.faa_QHSO01000174.1_1@PF00015_full_PFAM.1.139--1||GB_GCA_003220685.1_protein.faa_QHTE01000057.1_11@PF00015_full_PFAM.371.572--10||GB_GCA_003221595.1_protein.faa_QHSM01000126.1_2@PF00015_full_PFAM.382.573--2||GB_GCA_003221615.1_protein.faa_QHSQ01000108.1_34@PF00015_full_PFAM.387.590--2||GB_GCA_003221635.1_protein.faa_QHSR01000038.1_15@PF00015_full_PFAM.381.572--1||GB_GCA_003552605.1_protein.faa_PUNN01000090.1_5@PF00015_full_PFAM.471.582--1||GB_GCA_005887895.1_protein.faa_VBPC01000177.1_10@PF00015_full_PFAM.391.569--2||GB_GCA_007116195.1_protein.faa_SKIX01000201.1_1@PF00015_full_PFAM.181.261--1||GB_GCA_008012315.1_protein.faa_SSEL01000007.1_150@PF00015_full_PFAM.372.551--3||GB_GCA_008364785.1_protein.faa_VTTJ01000001.1_686@PF00015_full_PFAM.333.521--1||GB_GCA_008364785.1_protein.faa_VTTJ01000007.1_134@PF00015_full_PFAM.333.517--2||GB_GCA_009684525.1_protein.faa_WKKR01000001.1_2@PF00015_full_PFAM.339.525--1||GB_GCA_012032575.1_protein.faa_JAAUSP010000126.1_12@PF00015_full_PFAM.556.727--1||GB_GCA_012735505.1_protein.faa_JAAYHE010000031.1_52@PF00015_full_PFAM.2.59--1||GB_GCA_013330315.1_protein.faa_DUIO01000023.1_1@PF00015_full_PFAM.499.705--1||GB_GCA_013817135.1_protein.faa_JACDDF010000085.1_4@PF00015_full_PFAM.355.530--1||GB_GCA_014377055.1_protein.faa_JACMQJ010000428.1_2@PF00015_full_PFAM.206.369--1||GB_GCA_014377495.1_protein.faa_JACMPN010000102.1_17@PF00015_full_PFAM.169.356--1||GB_GCA_014377495.1_protein.faa_JACMPN010000319.1_6@PF00015_full_PFAM.285.499--1||GB_GCA_014378225.1_protein.faa_JACMOA010000064.1_6@PF00015_full_PFAM.136.319--1||GB_GCA_015488855.1_protein.faa_WFMY01000150.1_1@PF00015_full_PFAM.383.457--1||GB_GCA_016124945.1_protein.faa_WGMT01000003.1_108@PF00015_full_PFAM.494.682--1||GB_GCA_016124945.1_protein.faa_WGMT01000044.1_127@PF00015_full_PFAM.615.796--3||GB_GCA_016124945.1_protein.faa_WGMT01000044.1_131@PF00015_full_PFAM.610.800--3||GB_GCA_016124945.1_protein.faa_WGMT01000084.1_7@PF00015_full_PFAM.578.725--1||GB_GCA_016185365.1_protein.faa_JACPNP010000067.1_14@PF00015_full_PFAM.251.458--3||GB_GCA_016201275.1_protein.faa_JACQDB010000058.1_34@PF00015_full_PFAM.794.987--5||GB_GCA_016223085.1_protein.faa_JACRPS010000003.1_1261@PF00015_full_PFAM.127.349--1||GB_GCA_016287995.1_protein.faa_JAEEXW010000475.1_1@PF00015_full_PFAM.482.533--1||GB_GCA_016462625.1_protein.faa_JAEMSV010000017.1_7@PF00015_full_PFAM.379.553--2||GB_GCA_016713785.1_protein.faa_JADJOM010000003.1_341@PF00015_full_PFAM.516.709--1||GB_GCA_017512705.1_protein.faa_JAFWEX010000074.1_16@PF00015_full_PFAM.434.611--1||GB_GCA_017656255.1_protein.faa_JACDOE010000003.1_241@PF00015_full_PFAM.477.657--1||GB_GCA_017744355.1_protein.faa_JAGIBK010000003.1_101@PF00015_full_PFAM.394.570--1||GB_GCA_017744355.1_protein.faa_JAGIBK010000004.1_257@PF00015_full_PFAM.405.591--1||GB_GCA_017883315.1_protein.faa_JADGNW010000486.1_8@PF00015_full_PFAM.684.884--5||GB_GCA_017889625.1_protein.faa_JAGGAD010000088.1_3@PF00015_full_PFAM.416.607--1||GB_GCA_018268785.1_protein.faa_JAFDVY010000110.1_2@PF00015_full_PFAM.250.468--1||GB_GCA_019008365.1_protein.faa_JAHHUL010000014.1_46@PF00015_full_PFAM.338.560--1||GB_GCA_900110015.1_protein.faa_FOCD01000003.1_101@PF00015_full_PFAM.361.551--1||GB_GCA_900114885.1_protein.faa_FOUN01000002.1_57@PF00015_full_PFAM.333.509--2||GB_GCA_900114885.1_protein.faa_FOUN01000002.1_58@PF00015_full_PFAM.332.509--1||GB_GCA_900114885.1_protein.faa_FOUN01000006.1_112@PF00015_full_PFAM.356.526--1||GB_GCA_903930745.1_protein.faa_CAIYZX010000697.1_1@PF00015_full_PFAM.2.154--1||GB_GCA_903970165.1_protein.faa_CAJCHZ010000076.1_27@PF00015_full_PFAM.246.458--1||GB_GCA_903970465.1_protein.faa_CAJCIO010000024.1_10@PF00015_full_PFAM.358.428--1||RS_GCF_000007825.1_protein.faa_NC_004722.1_3518@PF00015_full_PFAM.437.596--2||RS_GCF_000007825.1_protein.faa_NC_004722.1_367@PF00015_full_PFAM.354.553--8||RS_GCF_000007825.1_protein.faa_NC_004722.1_490@PF00015_full_PFAM.430.604--1||RS_GCF_000009045.1_protein.faa_NC_000964.3_350@PF00015_full_PFAM.302.558--2||RS_GCF_000011645.1_protein.faa_NC_006270.3_366@PF00015_full_PFAM.1.111--1||RS_GCF_000011645.1_protein.faa_NC_006270.3_4194@PF00015_full_PFAM.305.510--7||RS_GCF_000011645.1_protein.faa_NC_006270.3_434@PF00015_full_PFAM.367.522--16||RS_GCF_000021305.1_protein.faa_NC_011772.1_503@PF00015_full_PFAM.431.606--18||RS_GCF_000190475.1_protein.faa_NZ_AEWH01000024.1_94@PF00015_full_PFAM.358.548--3||RS_GCF_000190475.1_protein.faa_NZ_AEWH01000031.1_23@PF00015_full_PFAM.359.520--1||RS_GCF_000190475.1_protein.faa_NZ_AEWH01000038.1_29@PF00015_full_PFAM.338.555--1||RS_GCF_000190475.1_protein.faa_NZ_AEWH01000039.1_10@PF00015_full_PFAM.362.528--1||RS_GCF_000219125.1_protein.faa_NZ_AFGF01000015.1_59@PF00015_full_PFAM.328.516--2||RS_GCF_000227465.1_protein.faa_NC_016047.1_2054@PF00015_full_PFAM.334.508--2||RS_GCF_000227465.1_protein.faa_NC_016047.1_504@PF00015_full_PFAM.302.513--1||RS_GCF_000250655.1_protein.faa_NC_016935.1_3999@PF00015_full_PFAM.368.522--1||RS_GCF_000271485.2_protein.faa_NZ_AKVN02000001.1_1096@PF00015_full_PFAM.341.509--1||RS_GCF_000282075.1_protein.faa_NZ_AKIX01000041.1_45@PF00015_full_PFAM.363.529--1||RS_GCF_000294775.2_protein.faa_NZ_CP015506.1_275@PF00015_full_PFAM.153.372--1||RS_GCF_000294775.2_protein.faa_NZ_CP015506.1_5058@PF00015_full_PFAM.436.616--1||RS_GCF_000300535.1_protein.faa_NZ_AMSH01000049.1_5@PF00015_full_PFAM.331.549--1||RS_GCF_000311785.1_protein.faa_NZ_HE978536.1_378@PF00015_full_PFAM.418.601--1||RS_GCF_000316035.1_protein.faa_NZ_ANHX01000054.1_7@PF00015_full_PFAM.356.580--1||RS_GCF_000331735.1_protein.faa_NC_020126.1_3066@PF00015_full_PFAM.322.503--1||RS_GCF_000376225.1_protein.faa_NZ_AQXL01000088.1_16@PF00015_full_PFAM.449.607--1||RS_GCF_000376225.1_protein.faa_NZ_AQXL01000132.1_112@PF00015_full_PFAM.189.373--2||RS_GCF_000377505.1_protein.faa_NZ_KB898185.1_699@PF00015_full_PFAM.360.568--1||RS_GCF_000377505.1_protein.faa_NZ_KB898191.1_99@PF00015_full_PFAM.328.510--1||RS_GCF_000377505.1_protein.faa_NZ_KB898193.1_229@PF00015_full_PFAM.443.612--1||RS_GCF_000380965.1_protein.faa_NZ_KB905556.1_13@PF00015_full_PFAM.289.483--5||RS_GCF_000380965.1_protein.faa_NZ_KB905603.1_12@PF00015_full_PFAM.52.218--1||RS_GCF_000422905.1_protein.faa_NZ_AUGY01000151.1_11@PF00015_full_PFAM.387.578--2||RS_GCF_000426545.1_protein.faa_NZ_AUFO01000012.1_174@PF00015_full_PFAM.445.617--1||RS_GCF_000426545.1_protein.faa_NZ_AUFO01000021.1_109@PF00015_full_PFAM.347.556--2||RS_GCF_000426545.1_protein.faa_NZ_AUFO01000034.1_27@PF00015_full_PFAM.325.497--1||RS_GCF_000426545.1_protein.faa_NZ_KE384534.1_244@PF00015_full_PFAM.2.84--1||RS_GCF_000426545.1_protein.faa_NZ_KE384534.1_263@PF00015_full_PFAM.465.673--1||RS_GCF_000426545.1_protein.faa_NZ_KE384534.1_434@PF00015_full_PFAM.440.622--1||RS_GCF_000430045.1_protein.faa_NZ_KE387023.1_2371@PF00015_full_PFAM.405.638--1||RS_GCF_000454065.1_protein.faa_NZ_KE695653.1_90@PF00015_full_PFAM.336.512--2||RS_GCF_000454065.1_protein.faa_NZ_KE695655.1_68@PF00015_full_PFAM.329.501--1||RS_GCF_000496285.1_protein.faa_NC_022781.1_3087@PF00015_full_PFAM.353.553--3||RS_GCF_000503775.1_protein.faa_NZ_KI629782.1_1557@PF00015_full_PFAM.430.615--1||RS_GCF_000503775.1_protein.faa_NZ_KI629782.1_2220@PF00015_full_PFAM.331.519--1||RS_GCF_000503775.1_protein.faa_NZ_KI629785.1_1261@PF00015_full_PFAM.336.549--1||RS_GCF_000503775.1_protein.faa_NZ_KI629785.1_1359@PF00015_full_PFAM.311.484--1||RS_GCF_000503775.1_protein.faa_NZ_KI629786.1_574@PF00015_full_PFAM.339.511--1||RS_GCF_000504165.1_protein.faa_NZ_AYSE01000001.1_91@PF00015_full_PFAM.445.644--1||RS_GCF_000513095.1_protein.faa_NZ_BAUT01000121.1_2@PF00015_full_PFAM.331.512--1||RS_GCF_000519345.1_protein.faa_NZ_KI912622.1_3@PF00015_full_PFAM.558.745--1||RS_GCF_000612865.1_protein.faa_NZ_CCAX010000001.1_1742@PF00015_full_PFAM.450.602--1||RS_GCF_000686845.1_protein.faa_NZ_JMLS01000014.1_100@PF00015_full_PFAM.424.599--1||RS_GCF_000686845.1_protein.faa_NZ_JMLS01000023.1_27@PF00015_full_PFAM.335.517--1||RS_GCF_000691145.1_protein.faa_NZ_ASJC01000002.1_429@PF00015_full_PFAM.331.550--1||RS_GCF_000691145.1_protein.faa_NZ_ASJC01000006.1_168@PF00015_full_PFAM.321.504--3||RS_GCF_000714935.1_protein.faa_NZ_JMIR01000047.1_15@PF00015_full_PFAM.333.517--4||RS_GCF_000725345.1_protein.faa_NZ_CP008852.1_3828@PF00015_full_PFAM.341.526--1||RS_GCF_000742895.1_protein.faa_NZ_CP007666.1_4735@PF00015_full_PFAM.337.556--1||RS_GCF_000758525.1_protein.faa_NZ_CP009241.1_947@PF00015_full_PFAM.330.542--5||RS_GCF_000758625.1_protein.faa_NZ_CP009283.1_3377@PF00015_full_PFAM.368.563--1||RS_GCF_000799595.1_protein.faa_NZ_KN549104.1_232@PF00015_full_PFAM.362.534--1||RS_GCF_000813125.1_protein.faa_NZ_BASE01000100.1_4@PF00015_full_PFAM.368.536--1||RS_GCF_000829455.1_protein.faa_NZ_JXAK01000028.1_53@PF00015_full_PFAM.162.263--1||RS_GCF_000832605.1_protein.faa_NZ_CP009692.1_3880@PF00015_full_PFAM.422.616--1||RS_GCF_000832605.1_protein.faa_NZ_CP009692.1_915@PF00015_full_PFAM.336.548--4||RS_GCF_000961095.1_protein.faa_NZ_CP011058.1_4317@PF00015_full_PFAM.442.620--4||RS_GCF_000966195.1_protein.faa_NZ_LAHL01000003.1_303@PF00015_full_PFAM.345.519--1||RS_GCF_000966195.1_protein.faa_NZ_LAHL01000104.1_1@PF00015_full_PFAM.256.436--1||RS_GCF_000970285.1_protein.faa_NZ_CP009516.1_4402@PF00015_full_PFAM.462.629--1||RS_GCF_000970675.1_protein.faa_NZ_LAJA01000042.1_6@PF00015_full_PFAM.338.507--1||RS_GCF_000970685.1_protein.faa_NZ_LAJB01000002.1_186@PF00015_full_PFAM.420.603--2||RS_GCF_000971975.1_protein.faa_NZ_KQ040780.1_18@PF00015_full_PFAM.333.512--3||RS_GCF_000971975.1_protein.faa_NZ_LAQO01000019.1_79@PF00015_full_PFAM.356.579--1||RS_GCF_000971975.1_protein.faa_NZ_LAQO01000062.1_1@PF00015_full_PFAM.471.616--1||RS_GCF_001015055.1_protein.faa_NZ_BBWZ01000004.1_129@PF00015_full_PFAM.341.550--2||RS_GCF_001015055.1_protein.faa_NZ_BBWZ01000025.1_47@PF00015_full_PFAM.352.520--2||RS_GCF_001026695.1_protein.faa_NZ_LDNB01000002.1_817@PF00015_full_PFAM.409.609--1||RS_GCF_001026695.1_protein.faa_NZ_LDNB01000002.1_822@PF00015_full_PFAM.440.616--1||RS_GCF_001038755.1_protein.faa_NZ_LDWQ01000021.1_10@PF00015_full_PFAM.321.514--1||RS_GCF_001042485.2_protein.faa_NZ_LBMN02000004.1_97@PF00015_full_PFAM.303.508--13||RS_GCF_001042485.2_protein.faa_NZ_LBMN02000008.1_151@PF00015_full_PFAM.313.521--16||RS_GCF_001187725.1_protein.faa_NZ_LGIQ01000002.1_326@PF00015_full_PFAM.341.526--1||RS_GCF_001274715.1_protein.faa_NZ_LGUG01000004.1_441@PF00015_full_PFAM.451.602--1||RS_GCF_001274725.1_protein.faa_NZ_LGUF01000007.1_898@PF00015_full_PFAM.465.620--1||RS_GCF_001278755.1_protein.faa_NZ_CP012601.1_3621@PF00015_full_PFAM.341.525--1||RS_GCF_001399685.1_protein.faa_NZ_JTHN01000078.1_3@PF00015_full_PFAM.349.534--1||RS_GCF_001426375.1_protein.faa_NZ_LMEO01000003.1_75@PF00015_full_PFAM.480.671--1||RS_GCF_001426375.1_protein.faa_NZ_LMEO01000034.1_409@PF00015_full_PFAM.366.534--1||RS_GCF_001426865.1_protein.faa_NZ_LMFO01000002.1_8@PF00015_full_PFAM.438.612--1||RS_GCF_001426865.1_protein.faa_NZ_LMFO01000034.1_15@PF00015_full_PFAM.448.620--1||RS_GCF_001428045.1_protein.faa_NZ_LMSD01000001.1_196@PF00015_full_PFAM.364.534--1||RS_GCF_001428105.1_protein.faa_NZ_LMSJ01000015.1_8@PF00015_full_PFAM.370.550--1||RS_GCF_001542915.1_protein.faa_NZ_LNNH01000012.1_624@PF00015_full_PFAM.343.568--1||RS_GCF_001552675.1_protein.faa_NZ_BCRQ01000102.1_2@PF00015_full_PFAM.380.530--1||RS_GCF_001570725.1_protein.faa_NZ_BCNV01000006.1_118@PF00015_full_PFAM.455.632--2||RS_GCF_001570725.1_protein.faa_NZ_BCNV01000006.1_14@PF00015_full_PFAM.429.610--2||RS_GCF_001570725.1_protein.faa_NZ_BCNV01000007.1_153@PF00015_full_PFAM.353.580--2||RS_GCF_001583695.1_protein.faa_NZ_LOBC01000046.1_2@PF00015_full_PFAM.429.596--4||RS_GCF_001590785.1_protein.faa_NZ_LTAO01000034.1_41@PF00015_full_PFAM.327.544--1||RS_GCF_001591465.1_protein.faa_NZ_BCUY01000011.1_19@PF00015_full_PFAM.339.513--1||RS_GCF_001591465.1_protein.faa_NZ_BCUY01000071.1_5@PF00015_full_PFAM.344.519--1||RS_GCF_001595725.1_protein.faa_NZ_CP014282.1_3180@PF00015_full_PFAM.354.474--3||RS_GCF_001595725.1_protein.faa_NZ_CP014283.1_219@PF00015_full_PFAM.337.561--9||RS_GCF_001598215.1_protein.faa_NZ_BCXJ01000001.1_71@PF00015_full_PFAM.433.654--1||RS_GCF_001623875.1_protein.faa_NZ_LWAE01000007.1_203@PF00015_full_PFAM.338.523--1||RS_GCF_001634285.1_protein.faa_NZ_CP015438.1_1552@PF00015_full_PFAM.337.517--1||RS_GCF_001645685.2_protein.faa_NZ_CP017080.1_3794@PF00015_full_PFAM.291.502--1||RS_GCF_001653565.1_protein.faa_NZ_LYPB01000038.1_35@PF00015_full_PFAM.340.552--2||RS_GCF_001884035.1_protein.faa_NZ_MACG01000049.1_159@PF00015_full_PFAM.428.604--1||RS_GCF_001908275.1_protein.faa_NZ_CP018620.1_1670@PF00015_full_PFAM.358.580--2||RS_GCF_001936625.1_protein.faa_NZ_MSDU01000026.1_54@PF00015_full_PFAM.348.515--1||RS_GCF_001955655.1_protein.faa_NZ_MSPW01000001.1_9@PF00015_full_PFAM.155.355--2||RS_GCF_001955855.1_protein.faa_NZ_MRTS01000001.1_488@PF00015_full_PFAM.348.522--2||RS_GCF_001955855.1_protein.faa_NZ_MRTS01000006.1_72@PF00015_full_PFAM.252.414--1||RS_GCF_001955855.1_protein.faa_NZ_MRTS01000019.1_51@PF00015_full_PFAM.458.634--1||RS_GCF_001955855.1_protein.faa_NZ_MRTS01000022.1_66@PF00015_full_PFAM.429.611--1||RS_GCF_001956295.1_protein.faa_NZ_MRTD01000008.1_44@PF00015_full_PFAM.367.546--1||RS_GCF_001969855.1_protein.faa_NZ_MRBL01000013.1_152@PF00015_full_PFAM.334.521--7||RS_GCF_002019595.1_protein.faa_NZ_KV917369.1_3277@PF00015_full_PFAM.441.666--1||RS_GCF_002027705.1_protein.faa_NZ_MBTG01000004.1_78@PF00015_full_PFAM.352.533--1||RS_GCF_002042965.1_protein.faa_NZ_MZNT01000013.1_88@PF00015_full_PFAM.422.601--1||RS_GCF_002119445.1_protein.faa_NZ_CP021061.1_225@PF00015_full_PFAM.354.553--2||RS_GCF_002119445.1_protein.faa_NZ_CP021061.1_3195@PF00015_full_PFAM.352.563--1||RS_GCF_002119445.1_protein.faa_NZ_CP021062.1_470@PF00015_full_PFAM.338.558--1||RS_GCF_002162355.1_protein.faa_NZ_CP021434.1_2254@PF00015_full_PFAM.349.511--1||RS_GCF_002162355.1_protein.faa_NZ_CP021434.1_3891@PF00015_full_PFAM.341.521--10||RS_GCF_002162355.1_protein.faa_NZ_CP021434.1_4576@PF00015_full_PFAM.263.445--2||RS_GCF_002200015.1_protein.faa_NZ_NIQX01000013.1_342@PF00015_full_PFAM.422.615--1||RS_GCF_002204795.1_protein.faa_NZ_NIXO01000018.1_81@PF00015_full_PFAM.72.110--1||RS_GCF_002243515.1_protein.faa_NZ_CP022657.1_3291@PF00015_full_PFAM.344.513--1||RS_GCF_002243515.1_protein.faa_NZ_CP022657.1_3292@PF00015_full_PFAM.339.511--1||RS_GCF_002250115.1_protein.faa_NZ_CP019985.1_1992@PF00015_full_PFAM.350.532--3||RS_GCF_002250115.1_protein.faa_NZ_CP019985.1_3649@PF00015_full_PFAM.183.363--6||RS_GCF_002272225.1_protein.faa_NZ_NPDG01000015.1_133@PF00015_full_PFAM.208.369--1||RS_GCF_002272225.1_protein.faa_NZ_NPDG01000032.1_6@PF00015_full_PFAM.453.617--5||RS_GCF_002272745.1_protein.faa_NZ_NPBD01000015.1_106@PF00015_full_PFAM.326.551--2||RS_GCF_002335525.1_protein.faa_NZ_BDUF01000023.1_41@PF00015_full_PFAM.213.372--2||RS_GCF_002355375.1_protein.faa_NZ_AP017312.1_2800@PF00015_full_PFAM.341.552--1||RS_GCF_002355375.1_protein.faa_NZ_AP017312.1_446@PF00015_full_PFAM.339.511--1||RS_GCF_002561455.1_protein.faa_NZ_NTUP01000066.1_104@PF00015_full_PFAM.203.390--1||RS_GCF_002567495.1_protein.faa_NZ_NVAP01000002.1_205@PF00015_full_PFAM.432.595--2||RS_GCF_002741035.1_protein.faa_NZ_CP016808.1_1994@PF00015_full_PFAM.358.505--1||RS_GCF_002741035.1_protein.faa_NZ_CP016808.1_2791@PF00015_full_PFAM.335.509--2||RS_GCF_002741035.1_protein.faa_NZ_CP016808.1_3750@PF00015_full_PFAM.182.399--2||RS_GCF_002746455.1_protein.faa_NZ_NWUW01000009.1_50@PF00015_full_PFAM.340.555--1||RS_GCF_002860125.1_protein.faa_NZ_PGVA01000003.1_86@PF00015_full_PFAM.353.543--1||RS_GCF_002860125.1_protein.faa_NZ_PGVA01000047.1_13@PF00015_full_PFAM.341.521--1||RS_GCF_002860125.1_protein.faa_NZ_PGVA01000054.1_51@PF00015_full_PFAM.423.604--1||RS_GCF_002860205.1_protein.faa_NZ_PGVB01000034.1_9@PF00015_full_PFAM.335.517--1||RS_GCF_002897295.1_protein.faa_NZ_BEXF01000002.1_64@PF00015_full_PFAM.437.612--1||RS_GCF_002897295.1_protein.faa_NZ_BEXF01000011.1_58@PF00015_full_PFAM.357.540--1||RS_GCF_002933875.1_protein.faa_NZ_BFAV01000181.1_20@PF00015_full_PFAM.309.516--1||RS_GCF_003013405.1_protein.faa_NZ_PXZL01000020.1_137@PF00015_full_PFAM.319.493--1||RS_GCF_003013475.1_protein.faa_NZ_PXZO01000019.1_83@PF00015_full_PFAM.457.629--2||RS_GCF_003013475.1_protein.faa_NZ_PXZO01000053.1_12@PF00015_full_PFAM.451.674--1||RS_GCF_003176895.1_protein.faa_NZ_QGTD01000018.1_96@PF00015_full_PFAM.433.607--1||RS_GCF_003217515.1_protein.faa_NZ_QJSX01000001.1_445@PF00015_full_PFAM.543.738--2||RS_GCF_003233845.1_protein.faa_NZ_QKRB01000051.1_6@PF00015_full_PFAM.479.654--1||RS_GCF_003259935.1_protein.faa_NZ_QLMH01000008.1_50@PF00015_full_PFAM.336.520--3||RS_GCF_003339585.1_protein.faa_NZ_QPKF01000005.1_60@PF00015_full_PFAM.423.609--3||RS_GCF_003386535.1_protein.faa_NZ_QTTN01000017.1_9@PF00015_full_PFAM.454.644--1||RS_GCF_003609605.1_protein.faa_NZ_MCHY01000006.1_608@PF00015_full_PFAM.334.514--1||RS_GCF_003611635.1_protein.faa_NZ_RAVZ01000243.1_1@PF00015_full_PFAM.167.363--1||RS_GCF_003667825.1_protein.faa_NZ_CP033043.1_3858@PF00015_full_PFAM.375.539--1||RS_GCF_003691585.1_protein.faa_NZ_CP033169.1_3108@PF00015_full_PFAM.554.753--1||RS_GCF_003710815.1_protein.faa_NZ_RHHP01000001.1_139@PF00015_full_PFAM.339.523--1||RS_GCF_003710865.1_protein.faa_NZ_RHHO01000009.1_1@PF00015_full_PFAM.359.527--2||RS_GCF_003710865.1_protein.faa_NZ_RHHO01000009.1_7@PF00015_full_PFAM.331.503--6||RS_GCF_003710865.1_protein.faa_NZ_RHHO01000012.1_196@PF00015_full_PFAM.422.642--2||RS_GCF_003710865.1_protein.faa_NZ_RHHO01000014.1_54@PF00015_full_PFAM.338.561--1||RS_GCF_003710865.1_protein.faa_NZ_RHHO01000017.1_40@PF00015_full_PFAM.437.610--1||RS_GCF_003710865.1_protein.faa_NZ_RHHO01000026.1_30@PF00015_full_PFAM.339.522--1||RS_GCF_003710865.1_protein.faa_NZ_RHHO01000028.1_24@PF00015_full_PFAM.340.521--3||RS_GCF_003710865.1_protein.faa_NZ_RHHO01000032.1_64@PF00015_full_PFAM.352.523--2||RS_GCF_003710915.1_protein.faa_NZ_RHHR01000013.1_156@PF00015_full_PFAM.479.690--1||RS_GCF_003710915.1_protein.faa_NZ_RHHR01000037.1_71@PF00015_full_PFAM.404.612--1||RS_GCF_003710935.1_protein.faa_NZ_RHHS01000005.1_139@PF00015_full_PFAM.442.613--1||RS_GCF_003710935.1_protein.faa_NZ_RHHS01000010.1_30@PF00015_full_PFAM.352.528--4||RS_GCF_003710985.1_protein.faa_NZ_RHHT01000011.1_75@PF00015_full_PFAM.334.521--1||RS_GCF_003710985.1_protein.faa_NZ_RHHT01000012.1_21@PF00015_full_PFAM.472.673--1||RS_GCF_003711845.1_protein.faa_NZ_RHLQ01000067.1_5@PF00015_full_PFAM.149.369--1||RS_GCF_003719335.1_protein.faa_NZ_RIAS01000004.1_283@PF00015_full_PFAM.414.589--2||RS_GCF_003963515.1_protein.faa_NZ_CP034541.1_3595@PF00015_full_PFAM.179.490--1||RS_GCF_004000785.1_protein.faa_NZ_BILX01000024.1_60@PF00015_full_PFAM.342.520--1||RS_GCF_004000785.1_protein.faa_NZ_BILX01000026.1_44@PF00015_full_PFAM.344.517--1||RS_GCF_004000785.1_protein.faa_NZ_BILX01000031.1_36@PF00015_full_PFAM.461.625--1||RS_GCF_004001025.1_protein.faa_NZ_BIMJ01000005.1_16@PF00015_full_PFAM.489.646--2||RS_GCF_004006295.1_protein.faa_NZ_CP026095.1_1653@PF00015_full_PFAM.346.532--1||RS_GCF_004116265.1_protein.faa_NZ_QOUX01000047.1_664@PF00015_full_PFAM.340.520--1||RS_GCF_004123195.1_protein.faa_NZ_SDLI01000011.1_42@PF00015_full_PFAM.341.510--3||RS_GCF_004123195.1_protein.faa_NZ_SDLI01000016.1_13@PF00015_full_PFAM.443.620--2||RS_GCF_004123195.1_protein.faa_NZ_SDLI01000019.1_37@PF00015_full_PFAM.210.389--2||RS_GCF_004295585.1_protein.faa_NZ_AP019400.1_1224@PF00015_full_PFAM.199.373--1||RS_GCF_004521915.1_protein.faa_NZ_SDKD01000001.1_225@PF00015_full_PFAM.456.637--1||RS_GCF_004521915.1_protein.faa_NZ_SDKD01000004.1_239@PF00015_full_PFAM.349.534--2||RS_GCF_004521915.1_protein.faa_NZ_SDKD01000012.1_20@PF00015_full_PFAM.335.567--1||RS_GCF_004521915.1_protein.faa_NZ_SDKD01000013.1_131@PF00015_full_PFAM.334.489--1||RS_GCF_004766045.1_protein.faa_NZ_SPQQ01000002.1_265@PF00015_full_PFAM.447.633--1||RS_GCF_004920405.1_protein.faa_NZ_RFLV01000005.1_62@PF00015_full_PFAM.1.64--1||RS_GCF_005930355.1_protein.faa_NZ_VDBO01000003.1_363@PF00015_full_PFAM.451.627--1||RS_GCF_006170445.1_protein.faa_NZ_VCNA01000003.1_355@PF00015_full_PFAM.359.520--1||RS_GCF_006170445.1_protein.faa_NZ_VCNA01000006.1_161@PF00015_full_PFAM.354.531--2||RS_GCF_006170445.1_protein.faa_NZ_VCNA01000006.1_200@PF00015_full_PFAM.447.626--1||RS_GCF_006384875.1_protein.faa_NZ_CP029454.1_1843@PF00015_full_PFAM.422.613--5||RS_GCF_006384875.1_protein.faa_NZ_CP029454.1_3191@PF00015_full_PFAM.351.564--3||RS_GCF_006384875.1_protein.faa_NZ_CP029454.1_490@PF00015_full_PFAM.430.604--8||RS_GCF_006861775.1_protein.faa_NZ_VDGG01000005.1_92@PF00015_full_PFAM.336.522--1||RS_GCF_007273535.1_protein.faa_NZ_RIBP01000004.1_19@PF00015_full_PFAM.322.520--1||RS_GCF_007830185.1_protein.faa_NZ_VLKZ01000001.1_130@PF00015_full_PFAM.331.503--1||RS_GCF_007830235.1_protein.faa_NZ_VLKI01000002.1_113@PF00015_full_PFAM.438.619--1||RS_GCF_007830295.1_protein.faa_NZ_VLKC01000002.1_3260@PF00015_full_PFAM.471.641--1||RS_GCF_007991215.1_protein.faa_NZ_BJXX01000149.1_18@PF00015_full_PFAM.328.555--1||RS_GCF_008180415.1_protein.faa_NZ_VTEI01000024.1_11@PF00015_full_PFAM.334.522--1||RS_GCF_008180615.1_protein.faa_NZ_VTEH01000004.1_106@PF00015_full_PFAM.350.521--1||RS_GCF_008386395.1_protein.faa_NZ_CP043761.1_927@PF00015_full_PFAM.357.580--1||RS_GCF_008923245.1_protein.faa_NZ_WBOS01000016.1_37@PF00015_full_PFAM.338.523--1||RS_GCF_009497655.1_protein.faa_NZ_CP023317.1_1036@PF00015_full_PFAM.357.520--1||RS_GCF_009728935.1_protein.faa_NZ_CP034235.1_736@PF00015_full_PFAM.341.558--1||RS_GCF_009737085.1_protein.faa_NZ_WOVL01000024.1_15@PF00015_full_PFAM.341.523--1||RS_GCF_009755355.1_protein.faa_NZ_WQLB01000041.1_22@PF00015_full_PFAM.537.724--1||RS_GCF_011008845.1_protein.faa_NZ_JAAIWM010000001.1_550@PF00015_full_PFAM.338.512--1||RS_GCF_011059135.1_protein.faa_NZ_JAALGD010000015.1_40@PF00015_full_PFAM.331.522--2||RS_GCF_012843265.1_protein.faa_NZ_JABAIT010000002.1_46@PF00015_full_PFAM.389.583--1||RS_GCF_012849095.1_protein.faa_NZ_CP051680.1_6272@PF00015_full_PFAM.193.405--1||RS_GCF_012912005.1_protein.faa_NZ_JABBEA010000021.1_64@PF00015_full_PFAM.357.580--1||RS_GCF_013096935.1_protein.faa_NZ_SDLF01000016.1_67@PF00015_full_PFAM.344.561--1||RS_GCF_013141695.1_protein.faa_NZ_WHNY01000018.1_48@PF00015_full_PFAM.479.664--1||RS_GCF_013141715.1_protein.faa_NZ_WHOA01000220.1_59@PF00015_full_PFAM.355.571--2||RS_GCF_013184545.1_protein.faa_NZ_JAAOJA010000018.1_21@PF00015_full_PFAM.253.324--1||RS_GCF_013204885.1_protein.faa_NZ_JABMKX010000013.1_89@PF00015_full_PFAM.470.646--1||RS_GCF_014201465.1_protein.faa_NZ_JACHEP010000002.1_76@PF00015_full_PFAM.334.517--2||RS_GCF_014217835.1_protein.faa_NZ_CP055263.1_715@PF00015_full_PFAM.434.624--2||RS_GCF_014534655.1_protein.faa_NZ_JACVVD010000004.1_412@PF00015_full_PFAM.366.531--1||RS_GCF_014635025.1_protein.faa_NZ_BMCE01000002.1_1498@PF00015_full_PFAM.330.513--1||RS_GCF_014640295.1_protein.faa_NZ_BMGR01000002.1_267@PF00015_full_PFAM.337.520--1||RS_GCF_014647055.1_protein.faa_NZ_BMOL01000006.1_103@PF00015_full_PFAM.530.733--1||RS_GCF_014647055.1_protein.faa_NZ_BMOL01000006.1_104@PF00015_full_PFAM.552.737--2||RS_GCF_014836645.1_protein.faa_NZ_JACSQM010000002.1_545@PF00015_full_PFAM.346.509--1||RS_GCF_014960805.1_protein.faa_NZ_CP063163.1_4037@PF00015_full_PFAM.339.511--2||RS_GCF_016811915.1_protein.faa_NZ_CP069127.1_3138@PF00015_full_PFAM.355.527--1||RS_GCF_016811915.1_protein.faa_NZ_CP069127.1_3312@PF00015_full_PFAM.338.522--1||RS_GCF_016811915.1_protein.faa_NZ_CP069127.1_4949@PF00015_full_PFAM.182.346--1||RS_GCF_016908395.1_protein.faa_NZ_JAFBDU010000008.1_104@PF00015_full_PFAM.302.508--1||RS_GCF_016909075.1_protein.faa_NZ_JAFBFC010000002.1_21@PF00015_full_PFAM.375.533--1||RS_GCF_017355165.1_protein.faa_NZ_JADILK010000034.1_3@PF00015_full_PFAM.312.533--3||RS_GCF_017355915.1_protein.faa_NZ_JAFEUV010000004.1_362@PF00015_full_PFAM.444.620--1||RS_GCF_017498065.1_protein.faa_NZ_JAGDFX010000006.1_116@PF00015_full_PFAM.1.44--1||RS_GCF_017599345.1_protein.faa_NZ_JAGFVL010000032.1_167@PF00015_full_PFAM.345.493--1||RS_GCF_017833255.1_protein.faa_NZ_JAFIBU010000001.1_2182@PF00015_full_PFAM.427.601--8||RS_GCF_017873605.1_protein.faa_NZ_JAGGKI010000008.1_132@PF00015_full_PFAM.283.503--1||RS_GCF_017873715.1_protein.faa_NZ_JAGGKM010000005.1_386@PF00015_full_PFAM.337.513--1||RS_GCF_017873965.1_protein.faa_NZ_JAGGKT010000035.1_3@PF00015_full_PFAM.336.516--3||RS_GCF_017874175.1_protein.faa_NZ_JAGGKZ010000002.1_110@PF00015_full_PFAM.479.660--1||RS_GCF_017874175.1_protein.faa_NZ_JAGGKZ010000031.1_31@PF00015_full_PFAM.451.631--1||RS_GCF_017874615.1_protein.faa_NZ_JAGIKV010000011.1_17@PF00015_full_PFAM.479.637--4||RS_GCF_017874615.1_protein.faa_NZ_JAGIKV010000021.1_107@PF00015_full_PFAM.436.617--2||RS_GCF_017874615.1_protein.faa_NZ_JAGIKV010000029.1_50@PF00015_full_PFAM.344.554--1||RS_GCF_017874765.1_protein.faa_NZ_JAGGLX010000006.1_147@PF00015_full_PFAM.438.615--1||RS_GCF_018075365.1_protein.faa_NZ_CP073011.1_3039@PF00015_full_PFAM.338.500--1||RS_GCF_018221465.1_protein.faa_NZ_JAAIKR010000012.1_98@PF00015_full_PFAM.4.34--1||RS_GCF_018228725.1_protein.faa_NZ_CP073708.1_1051@PF00015_full_PFAM.482.674--1||RS_GCF_018614975.1_protein.faa_NZ_JAGGNR010000005.1_106@PF00015_full_PFAM.467.634--3||RS_GCF_018614975.1_protein.faa_NZ_JAGGNR010000014.1_139@PF00015_full_PFAM.342.568--1||RS_GCF_018614975.1_protein.faa_NZ_JAGGNR010000050.1_4@PF00015_full_PFAM.441.614--1||RS_GCF_018998565.1_protein.faa_NZ_JAHNZO010000020.1_98@PF00015_full_PFAM.283.509--1||RS_GCF_019039215.1_protein.faa_NZ_JAHNZZ010000001.1_1395@PF00015_full_PFAM.325.513--1||RS_GCF_900086705.1_protein.faa_NZ_LT575483.1_1467@PF00015_full_PFAM.362.545--1||RS_GCF_900094905.1_protein.faa_NZ_FMJG01000010.1_15@PF00015_full_PFAM.431.606--2||RS_GCF_900100785.1_protein.faa_NZ_FNCP01000034.1_33@PF00015_full_PFAM.460.633--1||RS_GCF_900101225.1_protein.faa_NZ_FMZN01000001.1_3593@PF00015_full_PFAM.350.522--3||RS_GCF_900101225.1_protein.faa_NZ_FMZN01000001.1_3692@PF00015_full_PFAM.330.541--1||RS_GCF_900101225.1_protein.faa_NZ_FMZN01000001.1_3863@PF00015_full_PFAM.439.614--1||RS_GCF_900101225.1_protein.faa_NZ_FMZN01000005.1_151@PF00015_full_PFAM.458.631--2||RS_GCF_900114475.1_protein.faa_NZ_FOTE01000002.1_616@PF00015_full_PFAM.339.508--1||RS_GCF_900129225.1_protein.faa_NZ_FQUG01000006.1_195@PF00015_full_PFAM.330.506--1||RS_GCF_900142675.1_protein.faa_NZ_FRBS01000001.1_697@PF00015_full_PFAM.182.363--1||RS_GCF_900142675.1_protein.faa_NZ_FRBS01000005.1_447@PF00015_full_PFAM.361.578--1||RS_GCF_900143285.1_protein.faa_NZ_FRDN01000007.1_122@PF00015_full_PFAM.347.525--1||RS_GCF_900156125.1_protein.faa_NZ_FTLX01000005.1_47@PF00015_full_PFAM.338.522--1||RS_GCF_900156875.1_protein.faa_NZ_LT707408.1_591@PF00015_full_PFAM.330.510--5||RS_GCF_900156875.1_protein.faa_NZ_LT707409.1_1673@PF00015_full_PFAM.236.442--1||RS_GCF_900156875.1_protein.faa_NZ_LT707409.1_2965@PF00015_full_PFAM.422.612--1||RS_GCF_900166645.1_protein.faa_NZ_LT745774.1_296@PF00015_full_PFAM.328.506--5||RS_GCF_900454495.1_protein.faa_NZ_UGSI01000001.1_3123@PF00015_full_PFAM.358.534--1||RS_GCF_900637055.1_protein.faa_NZ_LR134338.1_1193@PF00015_full_PFAM.370.537--1:scovhsp_avg=73.24266055045871:scovhsp_max=100.0:scovhsp_min=50.0:scovhsp_std=14.869053743260624:scovhsp_sum=47900.7:send_avg=153.62844036697248:send_max=271.0:send_min=26.0:send_std=31.257678040142657:send_sum=100473.0:sstart_avg=20.10703363914373:sstart_max=107.0:sstart_min=1.0:sstart_std=20.558827841422815:sstart_sum=13150.0],(((c627faa9-2d8a-410a-b94d-1ca862bfbe40_6@MCPsignal.213.277:0.195536[&&NHX:Sample=rhizpot1:Type=capture:capture_class=c__Alphaproteobacteria:capture_domain=d__Bacteria:capture_family=f__Beijerinckiaceae:capture_genus=g__Methylobacterium:capture_order=o__Rhizobiales:capture_phylum=p__Proteobacteria:capture_species=s__Methylobacterium frigidaeris:heptad=MCP-44H],(((d899123d-7dfc-4a22-a863-db1bc34d5a4c_2@MCPsignal.41.129:0.00937013[&&NHX:Sample=rhizpot3:Type=capture:capture_class=c__Alphaproteobacteria:capture_domain=d__Bacteria:capture_family=f__Magnetospirillaceae:capture_genus=g__Magnetospirillum:capture_order=o__Rhodospirillales:capture_phylum=p__Proteobacteria:capture_species=s__Magnetospirillum sp902729435:heptad=MCP-44H],(e06e031f-d74b-448f-a718-1992475565ef_3@MCPsignal.213.395:5e-09[&&NHX:Sample=rhizpot1:Type=capture:capture_class=c__Gammaproteobacteria:capture_domain=d__Bacteria:capture_family=f__Competibacteraceae:capture_genus=g__Plasticicumulans:capture_order=o__Competibacterales:capture_phylum=p__Proteobacteria:capture_species=s__Plasticicumulans sp003962905:heptad=MCP-44H],6962d675-7e22-4a65-8c0d-2feec7f2ba32_2@MCPsignal.22.71:5e-09[&&NHX:Sample=rhizpot3:Type=capture:capture_class=c__Alphaproteobacteria:capture_domain=d__Bacteria:capture_family=f__Magnetospirillaceae:capture_genus=g__Magnetospirillum:capture_order=o__Rhodospirillales:capture_phylum=p__Proteobacteria:capture_species=s__Magnetospirillum sp902729435:heptad=MCP-44H])0:5e-09[&&NHX:Sample_counter=rhizpot1--1||rhizpot3--1:Type_counter=capture--2:capture_class_counter=c__Alphaproteobacteria--1||c__Gammaproteobacteria--1:capture_domain_counter=d__Bacteria--2:capture_family_counter=f__Competibacteraceae--1||f__Magnetospirillaceae--1:capture_genus_counter=g__Magnetospirillum--1||g__Plasticicumulans--1:capture_order_counter=o__Competibacterales--1||o__Rhodospirillales--1:capture_phylum_counter=p__Proteobacteria--2:capture_species_counter=s__Magnetospirillum sp902729435--1||s__Plasticicumulans sp003962905--1:gtdb_class_counter=:gtdb_domain_counter=:gtdb_family_counter=:gtdb_genus_counter=:gtdb_order_counter=:gtdb_phylum_counter=:gtdb_species_counter=:heptad_counter=MCP-44H--2:lbd_counter=:name=N302272:ref_name_counter=])0.482:0.00412752[&&NHX:Sample_counter=rhizpot1--1||rhizpot3--2:Type_counter=capture--3:capture_class_counter=c__Alphaproteobacteria--2||c__Gammaproteobacteria--1:capture_domain_counter=d__Bacteria--3:capture_family_counter=f__Competibacteraceae--1||f__Magnetospirillaceae--2:capture_genus_counter=g__Magnetospirillum--2||g__Plasticicumulans--1:capture_order_counter=o__Competibacterales--1||o__Rhodospirillales--2:capture_phylum_counter=p__Proteobacteria--3:capture_species_counter=s__Magnetospirillum sp902729435--2||s__Plasticicumulans sp003962905--1:gtdb_class_counter=:gtdb_domain_counter=:gtdb_family_counter=:gtdb_genus_counter=:gtdb_order_counter=:gtdb_phylum_counter=:gtdb_species_counter=:heptad_counter=MCP-44H--3:lbd_counter=:name=N302273:ref_name_counter=],bfa9c55c-88a0-4ea7-a9d1-01d5cef35e0b_4@MCPsignal.196.341:0.101778[&&NHX:Sample=rhizpot3:Type=capture:besthit=48.9:bitscore=107.0:capture_class=c__Alphaproteobacteria:capture_domain=d__Bacteria:capture_family=f__Magnetospirillaceae:capture_genus=g__Magnetospirillum:capture_order=o__Rhodospirillales:capture_phylum=p__Proteobacteria:capture_species=s__Magnetospirillum sp902729435:evalue=7.97e-30:gapopen=0.0:heptad=MCP-44H:length=139.0:mismatch=71.0:qcovhsp=95.9:qend=145.0:qstart=7.0:ref_name=GB_GCA_017577485.1_protein.faa_PKRI01000002.1_2@PF00015_full_PFAM.389.561:scovhsp=80.8:send=166.0:sstart=28.0])0.6:0.00598066[&&NHX:Sample_counter=rhizpot1--1||rhizpot3--3:Type_counter=capture--4:besthit_avg=48.9:besthit_max=48.9:besthit_min=48.9:besthit_std=0:besthit_sum=48.9:bitscore_avg=107.0:bitscore_max=107.0:bitscore_min=107.0:bitscore_std=0:bitscore_sum=107.0:capture_class_counter=c__Alphaproteobacteria--3||c__Gammaproteobacteria--1:capture_domain_counter=d__Bacteria--4:capture_family_counter=f__Competibacteraceae--1||f__Magnetospirillaceae--3:capture_genus_counter=g__Magnetospirillum--3||g__Plasticicumulans--1:capture_order_counter=o__Competibacterales--1||o__Rhodospirillales--3:capture_phylum_counter=p__Proteobacteria--4:capture_species_counter=s__Magnetospirillum sp902729435--3||s__Plasticicumulans sp003962905--1:evalue_avg=7.97e-30:evalue_max=7.97e-30:evalue_min=7.97e-30:evalue_std=0:evalue_sum=7.97e-30:gapopen_avg=0.0:gapopen_max=0.0:gapopen_min=0.0:gapopen_std=0:gapopen_sum=0.0:gtdb_class_counter=:gtdb_domain_counter=:gtdb_family_counter=:gtdb_genus_counter=:gtdb_order_counter=:gtdb_phylum_counter=:gtdb_species_counter=:heptad_counter=MCP-44H--4:lbd_counter=:length_avg=139.0:length_max=139.0:length_min=139.0:length_std=0:length_sum=139.0:mismatch_avg=71.0:mismatch_max=71.0:mismatch_min=71.0:mismatch_std=0:mismatch_sum=71.0:name=N302275:qcovhsp_avg=95.9:qcovhsp_max=95.9:qcovhsp_min=95.9:qcovhsp_std=0:qcovhsp_sum=95.9:qend_avg=145.0:qend_max=145.0:qend_min=145.0:qend_std=0:qend_sum=145.0:qstart_avg=7.0:qstart_max=7.0:qstart_min=7.0:qstart_std=0:qstart_sum=7.0:ref_name_counter=GB_GCA_017577485.1_protein.faa_PKRI01000002.1_2@PF00015_full_PFAM.389.561--1:scovhsp_avg=80.8:scovhsp_max=80.8:scovhsp_min=80.8:scovhsp_std=0:scovhsp_sum=80.8:send_avg=166.0:send_max=166.0:send_min=166.0:send_std=0:send_sum=166.0:sstart_avg=28.0:sstart_max=28.0:sstart_min=28.0:sstart_std=0:sstart_sum=28.0],d88758b5-042e-4617-bf86-6f7a92175cf2_3@MCPsignal.30.181:0.00606314[&&NHX:Sample=rhizpot1:Type=capture:besthit=51.3:bitscore=117.0:capture_class=c__Alphaproteobacteria:capture_domain=d__Bacteria:capture_family=f__Stappiaceae:capture_genus=g__Stappia:capture_order=o__Rhizobiales:capture_phylum=p__Proteobacteria:capture_species=s__Stappia stellulata:evalue=9.26e-34:gapopen=0.0:heptad=MCP-44H:length=150.0:mismatch=73.0:qcovhsp=99.3:qend=151.0:qstart=2.0:ref_name=GB_GCA_019239775.1_protein.faa_JAFAZN010000318.1_25@PF00015_full_PFAM.561.724:scovhsp=92.0:send=155.0:sstart=6.0])0.939:0.279873[&&NHX:Sample_counter=rhizpot1--2||rhizpot3--3:Type_counter=capture--5:besthit_avg=50.099999999999994:besthit_max=51.3:besthit_min=48.9:besthit_std=1.697056274847713:besthit_sum=100.19999999999999:bitscore_avg=112.0:bitscore_max=117.0:bitscore_min=107.0:bitscore_std=7.0710678118654755:bitscore_sum=224.0:capture_class_counter=c__Alphaproteobacteria--4||c__Gammaproteobacteria--1:capture_domain_counter=d__Bacteria--5:capture_family_counter=f__Competibacteraceae--1||f__Magnetospirillaceae--3||f__Stappiaceae--1:capture_genus_counter=g__Magnetospirillum--3||g__Plasticicumulans--1||g__Stappia--1:capture_order_counter=o__Competibacterales--1||o__Rhizobiales--1||o__Rhodospirillales--3:capture_phylum_counter=p__Proteobacteria--5:capture_species_counter=s__Magnetospirillum sp902729435--3||s__Plasticicumulans sp003962905--1||s__Stappia stellulata--1:evalue_avg=3.985463e-30:evalue_max=7.97e-30:evalue_min=9.26e-34:evalue_std=5.634986265177405e-30:evalue_sum=7.970926e-30:gapopen_avg=0.0:gapopen_max=0.0:gapopen_min=0.0:gapopen_std=0.0:gapopen_sum=0.0:gtdb_class_counter=:gtdb_domain_counter=:gtdb_family_counter=:gtdb_genus_counter=:gtdb_order_counter=:gtdb_phylum_counter=:gtdb_species_counter=:heptad_counter=MCP-44H--5:lbd_counter=:length_avg=144.5:length_max=150.0:length_min=139.0:length_std=7.7781745930520225:length_sum=289.0:mismatch_avg=72.0:mismatch_max=73.0:mismatch_min=71.0:mismatch_std=1.4142135623730951:mismatch_sum=144.0:name=N302277:qcovhsp_avg=97.6:qcovhsp_max=99.3:qcovhsp_min=95.9:qcovhsp_std=2.4041630560342555:qcovhsp_sum=195.2:qend_avg=148.0:qend_max=151.0:qend_min=145.0:qend_std=4.242640687119285:qend_sum=296.0:qstart_avg=4.5:qstart_max=7.0:qstart_min=2.0:qstart_std=3.5355339059327378:qstart_sum=9.0:ref_name_counter=GB_GCA_017577485.1_protein.faa_PKRI01000002.1_2@PF00015_full_PFAM.389.561--1||GB_GCA_019239775.1_protein.faa_JAFAZN010000318.1_25@PF00015_full_PFAM.561.724--1:scovhsp_avg=86.4:scovhsp_max=92.0:scovhsp_min=80.8:scovhsp_std=7.919595949289334:scovhsp_sum=172.8:send_avg=160.5:send_max=166.0:send_min=155.0:send_std=7.7781745930520225:send_sum=321.0:sstart_avg=17.0:sstart_max=28.0:sstart_min=6.0:sstart_std=15.556349186104045:sstart_sum=34.0])0.978:0.510609[&&NHX:Sample_counter=rhizpot1--3||rhizpot3--3:Type_counter=capture--6:besthit_avg=50.099999999999994:besthit_max=51.3:besthit_min=48.9:besthit_std=1.697056274847713:besthit_sum=100.19999999999999:bitscore_avg=112.0:bitscore_max=117.0:bitscore_min=107.0:bitscore_std=7.0710678118654755:bitscore_sum=224.0:capture_class_counter=c__Alphaproteobacteria--5||c__Gammaproteobacteria--1:capture_domain_counter=d__Bacteria--6:capture_family_counter=f__Beijerinckiaceae--1||f__Competibacteraceae--1||f__Magnetospirillaceae--3||f__Stappiaceae--1:capture_genus_counter=g__Magnetospirillum--3||g__Methylobacterium--1||g__Plasticicumulans--1||g__Stappia--1:capture_order_counter=o__Competibacterales--1||o__Rhizobiales--2||o__Rhodospirillales--3:capture_phylum_counter=p__Proteobacteria--6:capture_species_counter=s__Magnetospirillum sp902729435--3||s__Methylobacterium frigidaeris--1||s__Plasticicumulans sp003962905--1||s__Stappia stellulata--1:evalue_avg=3.985463e-30:evalue_max=7.97e-30:evalue_min=9.26e-34:evalue_std=5.634986265177405e-30:evalue_sum=7.970926e-30:gapopen_avg=0.0:gapopen_max=0.0:gapopen_min=0.0:gapopen_std=0.0:gapopen_sum=0.0:gtdb_class_counter=:gtdb_domain_counter=:gtdb_family_counter=:gtdb_genus_counter=:gtdb_order_counter=:gtdb_phylum_counter=:gtdb_species_counter=:heptad_counter=MCP-44H--6:lbd_counter=:length_avg=144.5:length_max=150.0:length_min=139.0:length_std=7.7781745930520225:length_sum=289.0:mismatch_avg=72.0:mismatch_max=73.0:mismatch_min=71.0:mismatch_std=1.4142135623730951:mismatch_sum=144.0:name=N302278:qcovhsp_avg=97.6:qcovhsp_max=99.3:qcovhsp_min=95.9:qcovhsp_std=2.4041630560342555:qcovhsp_sum=195.2:qend_avg=148.0:qend_max=151.0:qend_min=145.0:qend_std=4.242640687119285:qend_sum=296.0:qstart_avg=4.5:qstart_max=7.0:qstart_min=2.0:qstart_std=3.5355339059327378:qstart_sum=9.0:ref_name_counter=GB_GCA_017577485.1_protein.faa_PKRI01000002.1_2@PF00015_full_PFAM.389.561--1||GB_GCA_019239775.1_protein.faa_JAFAZN010000318.1_25@PF00015_full_PFAM.561.724--1:scovhsp_avg=86.4:scovhsp_max=92.0:scovhsp_min=80.8:scovhsp_std=7.919595949289334:scovhsp_sum=172.8:send_avg=160.5:send_max=166.0:send_min=155.0:send_std=7.7781745930520225:send_sum=321.0:sstart_avg=17.0:sstart_max=28.0:sstart_min=6.0:sstart_std=15.556349186104045:sstart_sum=34.0],((164a6b77-2465-41e4-87b2-acd89cb20685_6@MCPsignal.50.116:0.116183[&&NHX:Sample=rhiztom3:Type=capture:capture_class=c__SYMT01:capture_domain=d__Bacteria:capture_family=f__JAAZEB01:capture_genus=g__DUUU01:capture_order=o__JAAZEB01:capture_phylum=p__Armatimonadota:capture_species=s__DUUU01 sp012512265:heptad=MCP-40H],((9e11c041-9e83-4496-8a7e-14c232f3cdb4_6@MCPsignal.105.269:0.115386[&&NHX:Sample=rhiztom3:Type=capture:besthit=41.8:bitscore=108.0:capture_class=c__Gammaproteobacteria:capture_domain=d__Bacteria:capture_family=f__Burkholderiaceae:capture_genus=g__Limnohabitans_A:capture_order=o__Burkholderiales:capture_phylum=p__Proteobacteria:capture_species=s__Limnohabitans_A sp014837235:evalue=2.34e-29:gapopen=0.0:heptad=MCP-44H:length=158.0:mismatch=92.0:qcovhsp=96.3:qend=160.0:qstart=3.0:ref_name=GB_GCA_019240305.1_protein.faa_JAFAYP010000352.1_1@PF00015_full_PFAM.378.580:scovhsp=78.2:send=180.0:sstart=23.0],41e08663-023e-4378-89ef-aff376bdada0_5@MCPsignal.413.466:0.0406962[&&NHX:Sample=rhizpot1:Type=capture:capture_class=c__Actinomycetia:capture_domain=d__Bacteria:capture_family=f__Cellulomonadaceae:capture_genus=g__Actinotalea:capture_order=o__Actinomycetales:capture_phylum=p__Actinobacteriota:capture_species=s__Actinotalea carbonis:heptad=MCP-44H])0.543:0.0144095[&&NHX:Sample_counter=rhizpot1--1||rhiztom3--1:Type_counter=capture--2:besthit_avg=41.8:besthit_max=41.8:besthit_min=41.8:besthit_std=0:besthit_sum=41.8:bitscore_avg=108.0:bitscore_max=108.0:bitscore_min=108.0:bitscore_std=0:bitscore_sum=108.0:capture_class_counter=c__Actinomycetia--1||c__Gammaproteobacteria--1:capture_domain_counter=d__Bacteria--2:capture_family_counter=f__Burkholderiaceae--1||f__Cellulomonadaceae--1:capture_genus_counter=g__Actinotalea--1||g__Limnohabitans_A--1:capture_order_counter=o__Actinomycetales--1||o__Burkholderiales--1:capture_phylum_counter=p__Actinobacteriota--1||p__Proteobacteria--1:capture_species_counter=s__Actinotalea carbonis--1||s__Limnohabitans_A sp014837235--1:evalue_avg=2.34e-29:evalue_max=2.34e-29:evalue_min=2.34e-29:evalue_std=0:evalue_sum=2.34e-29:gapopen_avg=0.0:gapopen_max=0.0:gapopen_min=0.0:gapopen_std=0:gapopen_sum=0.0:gtdb_class_counter=:gtdb_domain_counter=:gtdb_family_counter=:gtdb_genus_counter=:gtdb_order_counter=:gtdb_phylum_counter=:gtdb_species_counter=:heptad_counter=MCP-44H--2:lbd_counter=:length_avg=158.0:length_max=158.0:length_min=158.0:length_std=0:length_sum=158.0:mismatch_avg=92.0:mismatch_max=92.0:mismatch_min=92.0:mismatch_std=0:mismatch_sum=92.0:name=N302282:qcovhsp_avg=96.3:qcovhsp_max=96.3:qcovhsp_min=96.3:qcovhsp_std=0:qcovhsp_sum=96.3:qend_avg=160.0:qend_max=160.0:qend_min=160.0:qend_std=0:qend_sum=160.0:qstart_avg=3.0:qstart_max=3.0:qstart_min=3.0:qstart_std=0:qstart_sum=3.0:ref_name_counter=GB_GCA_019240305.1_protein.faa_JAFAYP010000352.1_1@PF00015_full_PFAM.378.580--1:scovhsp_avg=78.2:scovhsp_max=78.2:scovhsp_min=78.2:scovhsp_std=0:scovhsp_sum=78.2:send_avg=180.0:send_max=180.0:send_min=180.0:send_std=0:send_sum=180.0:sstart_avg=23.0:sstart_max=23.0:sstart_min=23.0:sstart_std=0:sstart_sum=23.0],1df6936d-f83c-4bdf-9ffa-f3abdee8e5a5_2@MCPsignal.86.209:0.137211[&&NHX:Sample=rhizpot1:Type=capture:besthit=46.3:bitscore=91.7:capture_class=c__Gammaproteobacteria:capture_domain=d__Bacteria:capture_family=f__Pseudomonadaceae:capture_genus=g__Pseudomonas_E:capture_order=o__Pseudomonadales:capture_phylum=p__Proteobacteria:capture_species=s__Pseudomonas_E arsenicoxydans:evalue=1.16e-23:gapopen=0.0:heptad=MCP-44H:length=121.0:mismatch=65.0:qcovhsp=98.4:qend=121.0:qstart=1.0:ref_name=GB_GCA_012965515.1_protein.faa_DTSE01000080.1_10@PF00015_full_PFAM.353.543:scovhsp=63.7:send=160.0:sstart=40.0])0.507:0.00953883[&&NHX:Sample_counter=rhizpot1--2||rhiztom3--1:Type_counter=capture--3:besthit_avg=44.05:besthit_max=46.3:besthit_min=41.8:besthit_std=3.181980515339464:besthit_sum=88.1:bitscore_avg=99.85:bitscore_max=108.0:bitscore_min=91.7:bitscore_std=11.525840533340723:bitscore_sum=199.7:capture_class_counter=c__Actinomycetia--1||c__Gammaproteobacteria--2:capture_domain_counter=d__Bacteria--3:capture_family_counter=f__Burkholderiaceae--1||f__Cellulomonadaceae--1||f__Pseudomonadaceae--1:capture_genus_counter=g__Actinotalea--1||g__Limnohabitans_A--1||g__Pseudomonas_E--1:capture_order_counter=o__Actinomycetales--1||o__Burkholderiales--1||o__Pseudomonadales--1:capture_phylum_counter=p__Actinobacteriota--1||p__Proteobacteria--2:capture_species_counter=s__Actinotalea carbonis--1||s__Limnohabitans_A sp014837235--1||s__Pseudomonas_E arsenicoxydans--1:evalue_avg=5.8000117e-24:evalue_max=1.16e-23:evalue_min=2.34e-29:evalue_std=8.20242211546527e-24:evalue_sum=1.16000234e-23:gapopen_avg=0.0:gapopen_max=0.0:gapopen_min=0.0:gapopen_std=0.0:gapopen_sum=0.0:gtdb_class_counter=:gtdb_domain_counter=:gtdb_family_counter=:gtdb_genus_counter=:gtdb_order_counter=:gtdb_phylum_counter=:gtdb_species_counter=:heptad_counter=MCP-44H--3:lbd_counter=:length_avg=139.5:length_max=158.0:length_min=121.0:length_std=26.16295090390226:length_sum=279.0:mismatch_avg=78.5:mismatch_max=92.0:mismatch_min=65.0:mismatch_std=19.091883092036785:mismatch_sum=157.0:name=N302284:qcovhsp_avg=97.35:qcovhsp_max=98.4:qcovhsp_min=96.3:qcovhsp_std=1.4849242404917558:qcovhsp_sum=194.7:qend_avg=140.5:qend_max=160.0:qend_min=121.0:qend_std=27.577164466275352:qend_sum=281.0:qstart_avg=2.0:qstart_max=3.0:qstart_min=1.0:qstart_std=1.4142135623730951:qstart_sum=4.0:ref_name_counter=GB_GCA_012965515.1_protein.faa_DTSE01000080.1_10@PF00015_full_PFAM.353.543--1||GB_GCA_019240305.1_protein.faa_JAFAYP010000352.1_1@PF00015_full_PFAM.378.580--1:scovhsp_avg=70.95:scovhsp_max=78.2:scovhsp_min=63.7:scovhsp_std=10.253048327204938:scovhsp_sum=141.9:send_avg=170.0:send_max=180.0:send_min=160.0:send_std=14.142135623730951:send_sum=340.0:sstart_avg=31.5:sstart_max=40.0:sstart_min=23.0:sstart_std=12.020815280171307:sstart_sum=63.0])0.819:0.0758036[&&NHX:Sample_counter=rhizpot1--2||rhiztom3--2:Type_counter=capture--4:besthit_avg=44.05:besthit_max=46.3:besthit_min=41.8:besthit_std=3.181980515339464:besthit_sum=88.1:bitscore_avg=99.85:bitscore_max=108.0:bitscore_min=91.7:bitscore_std=11.525840533340723:bitscore_sum=199.7:capture_class_counter=c__Actinomycetia--1||c__Gammaproteobacteria--2||c__SYMT01--1:capture_domain_counter=d__Bacteria--4:capture_family_counter=f__Burkholderiaceae--1||f__Cellulomonadaceae--1||f__JAAZEB01--1||f__Pseudomonadaceae--1:capture_genus_counter=g__Actinotalea--1||g__DUUU01--1||g__Limnohabitans_A--1||g__Pseudomonas_E--1:capture_order_counter=o__Actinomycetales--1||o__Burkholderiales--1||o__JAAZEB01--1||o__Pseudomonadales--1:capture_phylum_counter=p__Actinobacteriota--1||p__Armatimonadota--1||p__Proteobacteria--2:capture_species_counter=s__Actinotalea carbonis--1||s__DUUU01 sp012512265--1||s__Limnohabitans_A sp014837235--1||s__Pseudomonas_E arsenicoxydans--1:evalue_avg=5.8000117e-24:evalue_max=1.16e-23:evalue_min=2.34e-29:evalue_std=8.20242211546527e-24:evalue_sum=1.16000234e-23:gapopen_avg=0.0:gapopen_max=0.0:gapopen_min=0.0:gapopen_std=0.0:gapopen_sum=0.0:gtdb_class_counter=:gtdb_domain_counter=:gtdb_family_counter=:gtdb_genus_counter=:gtdb_order_counter=:gtdb_phylum_counter=:gtdb_species_counter=:heptad_counter=MCP-40H--1||MCP-44H--3:lbd_counter=:length_avg=139.5:length_max=158.0:length_min=121.0:length_std=26.16295090390226:length_sum=279.0:mismatch_avg=78.5:mismatch_max=92.0:mismatch_min=65.0:mismatch_std=19.091883092036785:mismatch_sum=157.0:name=N302285:qcovhsp_avg=97.35:qcovhsp_max=98.4:qcovhsp_min=96.3:qcovhsp_std=1.4849242404917558:qcovhsp_sum=194.7:qend_avg=140.5:qend_max=160.0:qend_min=121.0:qend_std=27.577164466275352:qend_sum=281.0:qstart_avg=2.0:qstart_max=3.0:qstart_min=1.0:qstart_std=1.4142135623730951:qstart_sum=4.0:ref_name_counter=GB_GCA_012965515.1_protein.faa_DTSE01000080.1_10@PF00015_full_PFAM.353.543--1||GB_GCA_019240305.1_protein.faa_JAFAYP010000352.1_1@PF00015_full_PFAM.378.580--1:scovhsp_avg=70.95:scovhsp_max=78.2:scovhsp_min=63.7:scovhsp_std=10.253048327204938:scovhsp_sum=141.9:send_avg=170.0:send_max=180.0:send_min=160.0:send_std=14.142135623730951:send_sum=340.0:sstart_avg=31.5:sstart_max=40.0:sstart_min=23.0:sstart_std=12.020815280171307:sstart_sum=63.0],(f35f10f4-391d-4ae2-87d0-808787c89382_1@MCPsignal.198.302:5e-09[&&NHX:Sample=rhiztom1:Type=capture:capture_class=c__Alphaproteobacteria:capture_domain=d__Bacteria:capture_family=f__Rhizobiaceae:capture_genus=g__Aureimonas_A:capture_order=o__Rhizobiales:capture_phylum=p__Proteobacteria:capture_species=s__Aureimonas_A psammosilene:heptad=MCP-44H],1f1cf6f5-c691-4241-98ec-eb135f20d1ad_2@MCPsignal.225.304:0.0267475[&&NHX:Sample=rhiztom1:Type=capture:capture_class=c__Alphaproteobacteria:capture_domain=d__Bacteria:capture_family=f__Rhizobiaceae:capture_genus=g__Pararhizobium:capture_order=o__Rhizobiales:capture_phylum=p__Proteobacteria:capture_species=s__Pararhizobium sp900111275:heptad=MCP-44H])0.702:0.0375821[&&NHX:Sample_counter=rhiztom1--2:Type_counter=capture--2:capture_class_counter=c__Alphaproteobacteria--2:capture_domain_counter=d__Bacteria--2:capture_family_counter=f__Rhizobiaceae--2:capture_genus_counter=g__Aureimonas_A--1||g__Pararhizobium--1:capture_order_counter=o__Rhizobiales--2:capture_phylum_counter=p__Proteobacteria--2:capture_species_counter=s__Aureimonas_A psammosilene--1||s__Pararhizobium sp900111275--1:gtdb_class_counter=:gtdb_domain_counter=:gtdb_family_counter=:gtdb_genus_counter=:gtdb_order_counter=:gtdb_phylum_counter=:gtdb_species_counter=:heptad_counter=MCP-44H--2:lbd_counter=:name=N302288:ref_name_counter=])1:0.765064[&&NHX:Sample_counter=rhizpot1--2||rhiztom1--2||rhiztom3--2:Type_counter=capture--6:besthit_avg=44.05:besthit_max=46.3:besthit_min=41.8:besthit_std=3.181980515339464:besthit_sum=88.1:bitscore_avg=99.85:bitscore_max=108.0:bitscore_min=91.7:bitscore_std=11.525840533340723:bitscore_sum=199.7:capture_class_counter=c__Actinomycetia--1||c__Alphaproteobacteria--2||c__Gammaproteobacteria--2||c__SYMT01--1:capture_domain_counter=d__Bacteria--6:capture_family_counter=f__Burkholderiaceae--1||f__Cellulomonadaceae--1||f__JAAZEB01--1||f__Pseudomonadaceae--1||f__Rhizobiaceae--2:capture_genus_counter=g__Actinotalea--1||g__Aureimonas_A--1||g__DUUU01--1||g__Limnohabitans_A--1||g__Pararhizobium--1||g__Pseudomonas_E--1:capture_order_counter=o__Actinomycetales--1||o__Burkholderiales--1||o__JAAZEB01--1||o__Pseudomonadales--1||o__Rhizobiales--2:capture_phylum_counter=p__Actinobacteriota--1||p__Armatimonadota--1||p__Proteobacteria--4:capture_species_counter=s__Actinotalea carbonis--1||s__Aureimonas_A psammosilene--1||s__DUUU01 sp012512265--1||s__Limnohabitans_A sp014837235--1||s__Pararhizobium sp900111275--1||s__Pseudomonas_E arsenicoxydans--1:evalue_avg=5.8000117e-24:evalue_max=1.16e-23:evalue_min=2.34e-29:evalue_std=8.20242211546527e-24:evalue_sum=1.16000234e-23:gapopen_avg=0.0:gapopen_max=0.0:gapopen_min=0.0:gapopen_std=0.0:gapopen_sum=0.0:gtdb_class_counter=:gtdb_domain_counter=:gtdb_family_counter=:gtdb_genus_counter=:gtdb_order_counter=:gtdb_phylum_counter=:gtdb_species_counter=:heptad_counter=MCP-40H--1||MCP-44H--5:lbd_counter=:length_avg=139.5:length_max=158.0:length_min=121.0:length_std=26.16295090390226:length_sum=279.0:mismatch_avg=78.5:mismatch_max=92.0:mismatch_min=65.0:mismatch_std=19.091883092036785:mismatch_sum=157.0:name=N302289:qcovhsp_avg=97.35:qcovhsp_max=98.4:qcovhsp_min=96.3:qcovhsp_std=1.4849242404917558:qcovhsp_sum=194.7:qend_avg=140.5:qend_max=160.0:qend_min=121.0:qend_std=27.577164466275352:qend_sum=281.0:qstart_avg=2.0:qstart_max=3.0:qstart_min=1.0:qstart_std=1.4142135623730951:qstart_sum=4.0:ref_name_counter=GB_GCA_012965515.1_protein.faa_DTSE01000080.1_10@PF00015_full_PFAM.353.543--1||GB_GCA_019240305.1_protein.faa_JAFAYP010000352.1_1@PF00015_full_PFAM.378.580--1:scovhsp_avg=70.95:scovhsp_max=78.2:scovhsp_min=63.7:scovhsp_std=10.253048327204938:scovhsp_sum=141.9:send_avg=170.0:send_max=180.0:send_min=160.0:send_std=14.142135623730951:send_sum=340.0:sstart_avg=31.5:sstart_max=40.0:sstart_min=23.0:sstart_std=12.020815280171307:sstart_sum=63.0])0.844:0.187798[&&NHX:Sample_counter=rhizpot1--5||rhizpot3--3||rhiztom1--2||rhiztom3--2:Type_counter=capture--12:besthit_avg=47.075:besthit_max=51.3:besthit_min=41.8:besthit_std=4.066427588600753:besthit_sum=188.3:bitscore_avg=105.925:bitscore_max=117.0:bitscore_min=91.7:bitscore_std=10.495514915111755:bitscore_sum=423.7:capture_class_counter=c__Actinomycetia--1||c__Alphaproteobacteria--7||c__Gammaproteobacteria--3||c__SYMT01--1:capture_domain_counter=d__Bacteria--12:capture_family_counter=f__Beijerinckiaceae--1||f__Burkholderiaceae--1||f__Cellulomonadaceae--1||f__Competibacteraceae--1||f__JAAZEB01--1||f__Magnetospirillaceae--3||f__Pseudomonadaceae--1||f__Rhizobiaceae--2||f__Stappiaceae--1:capture_genus_counter=g__Actinotalea--1||g__Aureimonas_A--1||g__DUUU01--1||g__Limnohabitans_A--1||g__Magnetospirillum--3||g__Methylobacterium--1||g__Pararhizobium--1||g__Plasticicumulans--1||g__Pseudomonas_E--1||g__Stappia--1:capture_order_counter=o__Actinomycetales--1||o__Burkholderiales--1||o__Competibacterales--1||o__JAAZEB01--1||o__Pseudomonadales--1||o__Rhizobiales--4||o__Rhodospirillales--3:capture_phylum_counter=p__Actinobacteriota--1||p__Armatimonadota--1||p__Proteobacteria--10:capture_species_counter=s__Actinotalea carbonis--1||s__Aureimonas_A psammosilene--1||s__DUUU01 sp012512265--1||s__Limnohabitans_A sp014837235--1||s__Magnetospirillum sp902729435--3||s__Methylobacterium frigidaeris--1||s__Pararhizobium sp900111275--1||s__Plasticicumulans sp003962905--1||s__Pseudomonas_E arsenicoxydans--1||s__Stappia stellulata--1:evalue_avg=2.9000078427315e-24:evalue_max=1.16e-23:evalue_min=9.26e-34:evalue_std=5.7999947715204664e-24:evalue_sum=1.1600031370926e-23:gapopen_avg=0.0:gapopen_max=0.0:gapopen_min=0.0:gapopen_std=0.0:gapopen_sum=0.0:gtdb_class_counter=:gtdb_domain_counter=:gtdb_family_counter=:gtdb_genus_counter=:gtdb_order_counter=:gtdb_phylum_counter=:gtdb_species_counter=:heptad_counter=MCP-40H--1||MCP-44H--11:lbd_counter=:length_avg=142.0:length_max=158.0:length_min=121.0:length_std=16.020819787597222:length_sum=568.0:mismatch_avg=75.25:mismatch_max=92.0:mismatch_min=65.0:mismatch_std=11.672617529928752:mismatch_sum=301.0:name=N302290:qcovhsp_avg=97.475:qcovhsp_max=99.3:qcovhsp_min=95.9:qcovhsp_std=1.6378339354159188:qcovhsp_sum=389.9:qend_avg=144.25:qend_max=160.0:qend_min=121.0:qend_std=16.680827317612277:qend_sum=577.0:qstart_avg=3.25:qstart_max=7.0:qstart_min=1.0:qstart_std=2.6299556396765835:qstart_sum=13.0:ref_name_counter=GB_GCA_012965515.1_protein.faa_DTSE01000080.1_10@PF00015_full_PFAM.353.543--1||GB_GCA_017577485.1_protein.faa_PKRI01000002.1_2@PF00015_full_PFAM.389.561--1||GB_GCA_019239775.1_protein.faa_JAFAZN010000318.1_25@PF00015_full_PFAM.561.724--1||GB_GCA_019240305.1_protein.faa_JAFAYP010000352.1_1@PF00015_full_PFAM.378.580--1:scovhsp_avg=78.675:scovhsp_max=92.0:scovhsp_min=63.7:scovhsp_std=11.64112680685737:scovhsp_sum=314.7:send_avg=165.25:send_max=180.0:send_min=155.0:send_std=10.812801055539063:send_sum=661.0:sstart_avg=24.25:sstart_max=40.0:sstart_min=6.0:sstart_std=14.103781998693352:sstart_sum=97.0],(((((((RS_GCF_017310645.1_protein.faa_NZ_JAFLRH010000030.1_30@PF00015_full_PFAM.35.143:0.352004[&&NHX:Type=GTDB:gtdb_class=c__Desulfitobacteriia:gtdb_domain=d__Bacteria:gtdb_family=f__Desulfitobacteriaceae:gtdb_genus=g__PLLO:gtdb_order=o__Desulfitobacteriales:gtdb_phylum=p__Firmicutes_B:gtdb_species=s__PLLO sp017310645:heptad=MCP-44H:species=d__Bacteria_p__Firmicutes_B_c__Desulfitobacteriia_o__Desulfitobacteriales_f__Desulfitobacteriaceae_g__PLLO_s__PLLO sp017310645],RS_GCF_002196705.1_protein.faa_NZ_NADJ01000040.1_433@PF00015_full_PFAM.321.558:0.2779[&&NHX:Type=GTDB:gtdb_class=c__Desulfitobacteriia:gtdb_domain=d__Bacteria:gtdb_family=f__Desulfitobacteriaceae:gtdb_genus=g__Desulfosporosinus:gtdb_order=o__Desulfitobacteriales:gtdb_phylum=p__Firmicutes_B:gtdb_species=s__Desulfosporosinus sp002196705:heptad=MCP-44H:species=d__Bacteria_p__Firmicutes_B_c__Desulfitobacteriia_o__Desulfitobacteriales_f__Desulfitobacteriaceae_g__Desulfosporosinus_s__Desulfosporosinus sp002196705])0.85:0.109998[&&NHX:Sample_counter=:Type_counter=GTDB--2:capture_class_counter=:capture_domain_counter=:capture_family_counter=:capture_genus_counter=:capture_order_counter=:capture_phylum_counter=:capture_species_counter=:evoltype=D:gtdb_class_counter=c__Desulfitobacteriia--2:gtdb_domain_counter=d__Bacteria--2:gtdb_family_counter=f__Desulfitobacteriaceae--2:gtdb_genus_counter=g__Desulfosporosinus--1||g__PLLO--1:gtdb_order_counter=o__Desulfitobacteriales--2:gtdb_phylum_counter=p__Firmicutes_B--2:gtdb_species_counter=s__Desulfosporosinus sp002196705--1||s__PLLO sp017310645--1:heptad_counter=MCP-44H--2:lbd_counter=:lca=d__Bacteria:lca_tree=f__Desulfitobacteriaceae:name=N302293:ref_name_counter=],(((RS_GCF_017310645.1_protein.faa_NZ_JAFLRH010000028.1_1@PF00015_full_PFAM.335.506:0.123015[&&NHX:Type=GTDB:gtdb_class=c__Desulfitobacteriia:gtdb_domain=d__Bacteria:gtdb_family=f__Desulfitobacteriaceae:gtdb_genus=g__PLLO:gtdb_order=o__Desulfitobacteriales:gtdb_phylum=p__Firmicutes_B:gtdb_species=s__PLLO sp017310645:heptad=MCP-44H:species=d__Bacteria_p__Firmicutes_B_c__Desulfitobacteriia_o__Desulfitobacteriales_f__Desulfitobacteriaceae_g__PLLO_s__PLLO sp017310645],((GB_GCA_001516045.1_protein.faa_LOEW01000239.1_51@PF00015_full_PFAM.320.506:0.0274083[&&NHX:Type=GTDB:gtdb_class=c__Desulfitobacteriia:gtdb_domain=d__Bacteria:gtdb_family=f__Desulfitobacteriaceae:gtdb_genus=g__Desulfosporosinus:gtdb_order=o__Desulfitobacteriales:gtdb_phylum=p__Firmicutes_B:gtdb_species=s__Desulfosporosinus sp001516045:heptad=MCP-44H:species=d__Bacteria_p__Firmicutes_B_c__Desulfitobacteriia_o__Desulfitobacteriales_f__Desulfitobacteriaceae_g__Desulfosporosinus_s__Desulfosporosinus sp001516045],RS_GCF_002196705.1_protein.faa_NZ_NADJ01000016.1_178@PF00015_full_PFAM.191.434:0.065528[&&NHX:Type=GTDB:gtdb_class=c__Desulfitobacteriia:gtdb_domain=d__Bacteria:gtdb_family=f__Desulfitobacteriaceae:gtdb_genus=g__Desulfosporosinus:gtdb_order=o__Desulfitobacteriales:gtdb_phylum=p__Firmicutes_B:gtdb_species=s__Desulfosporosinus sp002196705:heptad=MCP-44H:species=d__Bacteria_p__Firmicutes_B_c__Desulfitobacteriia_o__Desulfitobacteriales_f__Desulfitobacteriaceae_g__Desulfosporosinus_s__Desulfosporosinus sp002196705])1:0.171773[&&NHX:Sample_counter=:Type_counter=GTDB--2:capture_class_counter=:capture_domain_counter=:capture_family_counter=:capture_genus_counter=:capture_order_counter=:capture_phylum_counter=:capture_species_counter=:evoltype=D:gtdb_class_counter=c__Desulfitobacteriia--2:gtdb_domain_counter=d__Bacteria--2:gtdb_family_counter=f__Desulfitobacteriaceae--2:gtdb_genus_counter=g__Desulfosporosinus--2:gtdb_order_counter=o__Desulfitobacteriales--2:gtdb_phylum_counter=p__Firmicutes_B--2:gtdb_species_counter=s__Desulfosporosinus sp001516045--1||s__Desulfosporosinus sp002196705--1:heptad_counter=MCP-44H--2:lbd_counter=:lca=d__Bacteria:lca_tree=g__Desulfosporosinus:name=N302297:ref_name_counter=],(RS_GCF_000231405.2_protein.faa_NZ_CP007032.1_2780@PF00015_full_PFAM.307.518:5e-09[&&NHX:Type=GTDB:gtdb_class=c__Desulfitobacteriia:gtdb_domain=d__Bacteria:gtdb_family=f__Desulfitobacteriaceae:gtdb_genus=g__Desulfitobacterium_A:gtdb_order=o__Desulfitobacteriales:gtdb_phylum=p__Firmicutes_B:gtdb_species=s__Desulfitobacterium_A metallireducens:heptad=MCP-44H:species=d__Bacteria_p__Firmicutes_B_c__Desulfitobacteriia_o__Desulfitobacteriales_f__Desulfitobacteriaceae_g__Desulfitobacterium_A_s__Desulfitobacterium_A metallireducens],8f1049ea-b393-4375-a1fb-c53fac84abe8_5@MCPsignal.131.166:0.089245[&&NHX:Sample=rhiztom3:Type=capture:capture_class=c__Alphaproteobacteria:capture_domain=d__Bacteria:capture_family=f__Dongiaceae:capture_genus=g__SYSU-D60009:capture_order=o__Dongiales:capture_phylum=p__Proteobacteria:capture_species=s__SYSU-D60009 sp003574735:heptad=MCP-44H])0.91:0.171355[&&NHX:Sample_counter=rhiztom3--1:Type_counter=GTDB--1||capture--1:capture_class_counter=c__Alphaproteobacteria--1:capture_domain_counter=d__Bacteria--1:capture_family_counter=f__Dongiaceae--1:capture_genus_counter=g__SYSU-D60009--1:capture_order_counter=o__Dongiales--1:capture_phylum_counter=p__Proteobacteria--1:capture_species_counter=s__SYSU-D60009 sp003574735--1:gtdb_class_counter=c__Desulfitobacteriia--1:gtdb_domain_counter=d__Bacteria--1:gtdb_family_counter=f__Desulfitobacteriaceae--1:gtdb_genus_counter=g__Desulfitobacterium_A--1:gtdb_order_counter=o__Desulfitobacteriales--1:gtdb_phylum_counter=p__Firmicutes_B--1:gtdb_species_counter=s__Desulfitobacterium_A metallireducens--1:heptad_counter=MCP-44H--2:lbd_counter=:lca_tree=s__Desulfitobacterium_A metallireducens:name=N302300:ref_name_counter=])0.914:0.0726675[&&NHX:Sample_counter=rhiztom3--1:Type_counter=GTDB--3||capture--1:capture_class_counter=c__Alphaproteobacteria--1:capture_domain_counter=d__Bacteria--1:capture_family_counter=f__Dongiaceae--1:capture_genus_counter=g__SYSU-D60009--1:capture_order_counter=o__Dongiales--1:capture_phylum_counter=p__Proteobacteria--1:capture_species_counter=s__SYSU-D60009 sp003574735--1:gtdb_class_counter=c__Desulfitobacteriia--3:gtdb_domain_counter=d__Bacteria--3:gtdb_family_counter=f__Desulfitobacteriaceae--3:gtdb_genus_counter=g__Desulfitobacterium_A--1||g__Desulfosporosinus--2:gtdb_order_counter=o__Desulfitobacteriales--3:gtdb_phylum_counter=p__Firmicutes_B--3:gtdb_species_counter=s__Desulfitobacterium_A metallireducens--1||s__Desulfosporosinus sp001516045--1||s__Desulfosporosinus sp002196705--1:heptad_counter=MCP-44H--4:lbd_counter=:lca_tree=f__Desulfitobacteriaceae:name=N302301:ref_name_counter=])0.324:0.0248748[&&NHX:Sample_counter=rhiztom3--1:Type_counter=GTDB--4||capture--1:capture_class_counter=c__Alphaproteobacteria--1:capture_domain_counter=d__Bacteria--1:capture_family_counter=f__Dongiaceae--1:capture_genus_counter=g__SYSU-D60009--1:capture_order_counter=o__Dongiales--1:capture_phylum_counter=p__Proteobacteria--1:capture_species_counter=s__SYSU-D60009 sp003574735--1:gtdb_class_counter=c__Desulfitobacteriia--4:gtdb_domain_counter=d__Bacteria--4:gtdb_family_counter=f__Desulfitobacteriaceae--4:gtdb_genus_counter=g__Desulfitobacterium_A--1||g__Desulfosporosinus--2||g__PLLO--1:gtdb_order_counter=o__Desulfitobacteriales--4:gtdb_phylum_counter=p__Firmicutes_B--4:gtdb_species_counter=s__Desulfitobacterium_A metallireducens--1||s__Desulfosporosinus sp001516045--1||s__Desulfosporosinus sp002196705--1||s__PLLO sp017310645--1:heptad_counter=MCP-44H--5:lbd_counter=:lca_tree=f__Desulfitobacteriaceae:name=N302302:ref_name_counter=],GB_GCA_001029295.1_protein.faa_LDXJ01000063.1_218@PF00015_full_PFAM.337.558:0.13158[&&NHX:Type=GTDB:gtdb_class=c__Desulfitobacteriia:gtdb_domain=d__Bacteria:gtdb_family=f__Desulfitobacteriaceae:gtdb_genus=g__CEB3:gtdb_order=o__Desulfitobacteriales:gtdb_phylum=p__Firmicutes_B:gtdb_species=s__CEB3 sp001029295:heptad=MCP-44H:species=d__Bacteria_p__Firmicutes_B_c__Desulfitobacteriia_o__Desulfitobacteriales_f__Desulfitobacteriaceae_g__CEB3_s__CEB3 sp001029295])0.358:0.0330079[&&NHX:Sample_counter=rhiztom3--1:Type_counter=GTDB--5||capture--1:capture_class_counter=c__Alphaproteobacteria--1:capture_domain_counter=d__Bacteria--1:capture_family_counter=f__Dongiaceae--1:capture_genus_counter=g__SYSU-D60009--1:capture_order_counter=o__Dongiales--1:capture_phylum_counter=p__Proteobacteria--1:capture_species_counter=s__SYSU-D60009 sp003574735--1:gtdb_class_counter=c__Desulfitobacteriia--5:gtdb_domain_counter=d__Bacteria--5:gtdb_family_counter=f__Desulfitobacteriaceae--5:gtdb_genus_counter=g__CEB3--1||g__Desulfitobacterium_A--1||g__Desulfosporosinus--2||g__PLLO--1:gtdb_order_counter=o__Desulfitobacteriales--5:gtdb_phylum_counter=p__Firmicutes_B--5:gtdb_species_counter=s__CEB3 sp001029295--1||s__Desulfitobacterium_A metallireducens--1||s__Desulfosporosinus sp001516045--1||s__Desulfosporosinus sp002196705--1||s__PLLO sp017310645--1:heptad_counter=MCP-44H--6:lbd_counter=:lca_tree=f__Desulfitobacteriaceae:name=N302304:ref_name_counter=],(RS_GCF_000255115.2_protein.faa_NC_018068.1_4322@PF00015_full_PFAM.321.555:0.101706[&&NHX:Type=GTDB:gtdb_class=c__Desulfitobacteriia:gtdb_domain=d__Bacteria:gtdb_family=f__Desulfitobacteriaceae:gtdb_genus=g__Desulfosporosinus:gtdb_order=o__Desulfitobacteriales:gtdb_phylum=p__Firmicutes_B:gtdb_species=s__Desulfosporosinus acidiphilus:heptad=MCP-44H:species=d__Bacteria_p__Firmicutes_B_c__Desulfitobacteriia_o__Desulfitobacteriales_f__Desulfitobacteriaceae_g__Desulfosporosinus_s__Desulfosporosinus acidiphilus],(((((RS_GCF_004766055.1_protein.faa_NZ_SPQR01000002.1_60@PF00015_full_PFAM.324.517:0.0451374[&&NHX:Type=GTDB:gtdb_class=c__Desulfitobacteriia:gtdb_domain=d__Bacteria:gtdb_family=f__Desulfitobacteriaceae:gtdb_genus=g__Desulfosporosinus:gtdb_order=o__Desulfitobacteriales:gtdb_phylum=p__Firmicutes_B:gtdb_species=s__Desulfosporosinus sp004766055:heptad=MCP-44H:species=d__Bacteria_p__Firmicutes_B_c__Desulfitobacteriia_o__Desulfitobacteriales_f__Desulfitobacteriaceae_g__Desulfosporosinus_s__Desulfosporosinus sp004766055],(GB_GCA_003513495.1_protein.faa_DOPM01000014.1_24@PF00015_full_PFAM.313.515:0.00431682[&&NHX:Type=GTDB:gtdb_class=c__Desulf
```
