## Supplementary material for "Unveiling the hidden biodiversity of microbial chemoreceptor genes in the rare biosphere": MCPsignal_captured_gtdbr207.nw (part 424 of 1806)

```
itobacteriia:gtdb_domain=d__Bacteria:gtdb_family=f__Desulfitobacteriaceae:gtdb_genus=g__Desulfosporosinus:gtdb_order=o__Desulfitobacteriales:gtdb_phylum=p__Firmicutes_B:gtdb_species=s__Desulfosporosinus sp003513495:heptad=MCP-44H:species=d__Bacteria_p__Firmicutes_B_c__Desulfitobacteriia_o__Desulfitobacteriales_f__Desulfitobacteriaceae_g__Desulfosporosinus_s__Desulfosporosinus sp003513495],RS_GCF_000765145.1_protein.faa_NZ_JMGA01000024.1_110@PF00015_full_PFAM.331.514:5e-09[&&NHX:Type=GTDB:gtdb_class=c__Desulfitobacteriia:gtdb_domain=d__Bacteria:gtdb_family=f__Desulfitobacteriaceae:gtdb_genus=g__Desulfosporosinus:gtdb_order=o__Desulfitobacteriales:gtdb_phylum=p__Firmicutes_B:gtdb_species=s__Desulfosporosinus sp000765145:heptad=MCP-44H:species=d__Bacteria_p__Firmicutes_B_c__Desulfitobacteriia_o__Desulfitobacteriales_f__Desulfitobacteriaceae_g__Desulfosporosinus_s__Desulfosporosinus sp000765145])1:0.105671[&&NHX:Sample_counter=:Type_counter=GTDB--2:capture_class_counter=:capture_domain_counter=:capture_family_counter=:capture_genus_counter=:capture_order_counter=:capture_phylum_counter=:capture_species_counter=:evoltype=D:gtdb_class_counter=c__Desulfitobacteriia--2:gtdb_domain_counter=d__Bacteria--2:gtdb_family_counter=f__Desulfitobacteriaceae--2:gtdb_genus_counter=g__Desulfosporosinus--2:gtdb_order_counter=o__Desulfitobacteriales--2:gtdb_phylum_counter=p__Firmicutes_B--2:gtdb_species_counter=s__Desulfosporosinus sp000765145--1||s__Desulfosporosinus sp003513495--1:heptad_counter=MCP-44H--2:lbd_counter=:lca=d__Bacteria:lca_tree=g__Desulfosporosinus:name=N302309:ref_name_counter=])0.72:0.00938796[&&NHX:Sample_counter=:Type_counter=GTDB--3:capture_class_counter=:capture_domain_counter=:capture_family_counter=:capture_genus_counter=:capture_order_counter=:capture_phylum_counter=:capture_species_counter=:evoltype=D:gtdb_class_counter=c__Desulfitobacteriia--3:gtdb_domain_counter=d__Bacteria--3:gtdb_family_counter=f__Desulfitobacteriaceae--3:gtdb_genus_counter=g__Desulfosporosinus--3:gtdb_order_counter=o__Desulfitobacteriales--3:gtdb_phylum_counter=p__Firmicutes_B--3:gtdb_species_counter=s__Desulfosporosinus sp000765145--1||s__Desulfosporosinus sp003513495--1||s__Desulfosporosinus sp004766055--1:heptad_counter=MCP-44H--3:lbd_counter=:lca=d__Bacteria:lca_tree=g__Desulfosporosinus:name=N302310:ref_name_counter=],(RS_GCF_900129935.1_protein.faa_NZ_FQXJ01000003.1_215@PF00015_full_PFAM.329.515:0.0197926[&&NHX:Type=GTDB:gtdb_class=c__Desulfitobacteriia:gtdb_domain=d__Bacteria:gtdb_family=f__Desulfitobacteriaceae:gtdb_genus=g__Desulfosporosinus:gtdb_order=o__Desulfitobacteriales:gtdb_phylum=p__Firmicutes_B:gtdb_species=s__Desulfosporosinus lacus:heptad=MCP-44H:species=d__Bacteria_p__Firmicutes_B_c__Desulfitobacteriia_o__Desulfitobacteriales_f__Desulfitobacteriaceae_g__Desulfosporosinus_s__Desulfosporosinus lacus],RS_GCF_000960765.1_protein.faa_NZ_JYNH01000103.1_9@PF00015_full_PFAM.313.515:6e-09[&&NHX:Type=GTDB:gtdb_class=c__Desulfitobacteriia:gtdb_domain=d__Bacteria:gtdb_family=f__Desulfitobacteriaceae:gtdb_genus=g__Desulfosporosinus:gtdb_order=o__Desulfitobacteriales:gtdb_phylum=p__Firmicutes_B:gtdb_species=s__Desulfosporosinus sp000960765:heptad=MCP-44H:species=d__Bacteria_p__Firmicutes_B_c__Desulfitobacteriia_o__Desulfitobacteriales_f__Desulfitobacteriaceae_g__Desulfosporosinus_s__Desulfosporosinus sp000960765])0.961:0.0303104[&&NHX:Sample_counter=:Type_counter=GTDB--2:capture_class_counter=:capture_domain_counter=:capture_family_counter=:capture_genus_counter=:capture_order_counter=:capture_phylum_counter=:capture_species_counter=:evoltype=D:gtdb_class_counter=c__Desulfitobacteriia--2:gtdb_domain_counter=d__Bacteria--2:gtdb_family_counter=f__Desulfitobacteriaceae--2:gtdb_genus_counter=g__Desulfosporosinus--2:gtdb_order_counter=o__Desulfitobacteriales--2:gtdb_phylum_counter=p__Firmicutes_B--2:gtdb_species_counter=s__Desulfosporosinus lacus--1||s__Desulfosporosinus sp000960765--1:heptad_counter=MCP-44H--2:lbd_counter=:lca=d__Bacteria:lca_tree=g__Desulfosporosinus:name=N302313:ref_name_counter=])0.758:0.00843386[&&NHX:Sample_counter=:Type_counter=GTDB--5:capture_class_counter=:capture_domain_counter=:capture_family_counter=:capture_genus_counter=:capture_order_counter=:capture_phylum_counter=:capture_species_counter=:evoltype=D:gtdb_class_counter=c__Desulfitobacteriia--5:gtdb_domain_counter=d__Bacteria--5:gtdb_family_counter=f__Desulfitobacteriaceae--5:gtdb_genus_counter=g__Desulfosporosinus--5:gtdb_order_counter=o__Desulfitobacteriales--5:gtdb_phylum_counter=p__Firmicutes_B--5:gtdb_species_counter=s__Desulfosporosinus lacus--1||s__Desulfosporosinus sp000765145--1||s__Desulfosporosinus sp000960765--1||s__Desulfosporosinus sp003513495--1||s__Desulfosporosinus sp004766055--1:heptad_counter=MCP-44H--5:lbd_counter=:lca=d__Bacteria:lca_tree=g__Desulfosporosinus:name=N302314:ref_name_counter=],(RS_GCF_004766045.1_protein.faa_NZ_SPQQ01000001.1_103@PF00015_full_PFAM.309.515:0.107618[&&NHX:Type=GTDB:gtdb_class=c__Desulfitobacteriia:gtdb_domain=d__Bacteria:gtdb_family=f__Desulfitobacteriaceae:gtdb_genus=g__Desulfosporosinus:gtdb_order=o__Desulfitobacteriales:gtdb_phylum=p__Firmicutes_B:gtdb_species=s__Desulfosporosinus fructosivorans:heptad=MCP-44H:species=d__Bacteria_p__Firmicutes_B_c__Desulfitobacteriia_o__Desulfitobacteriales_f__Desulfitobacteriaceae_g__Desulfosporosinus_s__Desulfosporosinus fructosivorans],(RS_GCF_000960765.1_protein.faa_NZ_JYNH01000090.1_1@PF00015_full_PFAM.329.510:0.111178[&&NHX:Type=GTDB:gtdb_class=c__Desulfitobacteriia:gtdb_domain=d__Bacteria:gtdb_family=f__Desulfitobacteriaceae:gtdb_genus=g__Desulfosporosinus:gtdb_order=o__Desulfitobacteriales:gtdb_phylum=p__Firmicutes_B:gtdb_species=s__Desulfosporosinus sp000960765:heptad=MCP-44H:species=d__Bacteria_p__Firmicutes_B_c__Desulfitobacteriia_o__Desulfitobacteriales_f__Desulfitobacteriaceae_g__Desulfosporosinus_s__Desulfosporosinus sp000960765],RS_GCF_000244895.1_protein.faa_NZ_CM001441.1_102@PF00015_full_PFAM.351.515:0.0209469[&&NHX:Type=GTDB:gtdb_class=c__Desulfitobacteriia:gtdb_domain=d__Bacteria:gtdb_family=f__Desulfitobacteriaceae:gtdb_genus=g__Desulfosporosinus:gtdb_order=o__Desulfitobacteriales:gtdb_phylum=p__Firmicutes_B:gtdb_species=s__Desulfosporosinus youngiae:heptad=MCP-44H:species=d__Bacteria_p__Firmicutes_B_c__Desulfitobacteriia_o__Desulfitobacteriales_f__Desulfitobacteriaceae_g__Desulfosporosinus_s__Desulfosporosinus youngiae])0.866:0.0265205[&&NHX:Sample_counter=:Type_counter=GTDB--2:capture_class_counter=:capture_domain_counter=:capture_family_counter=:capture_genus_counter=:capture_order_counter=:capture_phylum_counter=:capture_species_counter=:evoltype=D:gtdb_class_counter=c__Desulfitobacteriia--2:gtdb_domain_counter=d__Bacteria--2:gtdb_family_counter=f__Desulfitobacteriaceae--2:gtdb_genus_counter=g__Desulfosporosinus--2:gtdb_order_counter=o__Desulfitobacteriales--2:gtdb_phylum_counter=p__Firmicutes_B--2:gtdb_species_counter=s__Desulfosporosinus sp000960765--1||s__Desulfosporosinus youngiae--1:heptad_counter=MCP-44H--2:lbd_counter=:lca=d__Bacteria:lca_tree=g__Desulfosporosinus:name=N302318:ref_name_counter=])0.103:0.011005[&&NHX:Sample_counter=:Type_counter=GTDB--3:capture_class_counter=:capture_domain_counter=:capture_family_counter=:capture_genus_counter=:capture_order_counter=:capture_phylum_counter=:capture_species_counter=:evoltype=D:gtdb_class_counter=c__Desulfitobacteriia--3:gtdb_domain_counter=d__Bacteria--3:gtdb_family_counter=f__Desulfitobacteriaceae--3:gtdb_genus_counter=g__Desulfosporosinus--3:gtdb_order_counter=o__Desulfitobacteriales--3:gtdb_phylum_counter=p__Firmicutes_B--3:gtdb_species_counter=s__Desulfosporosinus fructosivorans--1||s__Desulfosporosinus sp000960765--1||s__Desulfosporosinus youngiae--1:heptad_counter=MCP-44H--3:lbd_counter=:lca=d__Bacteria:lca_tree=g__Desulfosporosinus:name=N302319:ref_name_counter=])0.365:0.00935997[&&NHX:Sample_counter=:Type_counter=GTDB--8:capture_class_counter=:capture_domain_counter=:capture_family_counter=:capture_genus_counter=:capture_order_counter=:capture_phylum_counter=:capture_species_counter=:evoltype=D:gtdb_class_counter=c__Desulfitobacteriia--8:gtdb_domain_counter=d__Bacteria--8:gtdb_family_counter=f__Desulfitobacteriaceae--8:gtdb_genus_counter=g__Desulfosporosinus--8:gtdb_order_counter=o__Desulfitobacteriales--8:gtdb_phylum_counter=p__Firmicutes_B--8:gtdb_species_counter=s__Desulfosporosinus fructosivorans--1||s__Desulfosporosinus lacus--1||s__Desulfosporosinus sp000765145--1||s__Desulfosporosinus sp000960765--2||s__Desulfosporosinus sp003513495--1||s__Desulfosporosinus sp004766055--1||s__Desulfosporosinus youngiae--1:heptad_counter=MCP-44H--8:lbd_counter=:lca=d__Bacteria:lca_tree=g__Desulfosporosinus:name=N302320:ref_name_counter=],(RS_GCF_000224515.1_protein.faa_NZ_AGAF01000104.1_36@PF00015_full_PFAM.312.555:0.0027861[&&NHX:Type=GTDB:gtdb_class=c__Desulfitobacteriia:gtdb_domain=d__Bacteria:gtdb_family=f__Desulfitobacteriaceae:gtdb_genus=g__Desulfosporosinus:gtdb_order=o__Desulfitobacteriales:gtdb_phylum=p__Firmicutes_B:gtdb_species=s__Desulfosporosinus sp000224515:heptad=MCP-44H:species=d__Bacteria_p__Firmicutes_B_c__Desulfitobacteriia_o__Desulfitobacteriales_f__Desulfitobacteriaceae_g__Desulfosporosinus_s__Desulfosporosinus sp000224515],RS_GCF_001707885.1_protein.faa_NZ_MASS01000019.1_28@PF00015_full_PFAM.308.555:0.00579222[&&NHX:Type=GTDB:gtdb_class=c__Desulfitobacteriia:gtdb_domain=d__Bacteria:gtdb_family=f__Desulfitobacteriaceae:gtdb_genus=g__Desulfosporosinus:gtdb_order=o__Desulfitobacteriales:gtdb_phylum=p__Firmicutes_B:gtdb_species=s__Desulfosporosinus sp001707885:heptad=MCP-44H:species=d__Bacteria_p__Firmicutes_B_c__Desulfitobacteriia_o__Desulfitobacteriales_f__Desulfitobacteriaceae_g__Desulfosporosinus_s__Desulfosporosinus sp001707885])0.989:0.0382121[&&NHX:Sample_counter=:Type_counter=GTDB--2:capture_class_counter=:capture_domain_counter=:capture_family_counter=:capture_genus_counter=:capture_order_counter=:capture_phylum_counter=:capture_species_counter=:evoltype=D:gtdb_class_counter=c__Desulfitobacteriia--2:gtdb_domain_counter=d__Bacteria--2:gtdb_family_counter=f__Desulfitobacteriaceae--2:gtdb_genus_counter=g__Desulfosporosinus--2:gtdb_order_counter=o__Desulfitobacteriales--2:gtdb_phylum_counter=p__Firmicutes_B--2:gtdb_species_counter=s__Desulfosporosinus sp000224515--1||s__Desulfosporosinus sp001707885--1:heptad_counter=MCP-44H--2:lbd_counter=:lca=d__Bacteria:lca_tree=g__Desulfosporosinus:name=N302323:ref_name_counter=])0.726:0.0158318[&&NHX:Sample_counter=:Type_counter=GTDB--10:capture_class_counter=:capture_domain_counter=:capture_family_counter=:capture_genus_counter=:capture_order_counter=:capture_phylum_counter=:capture_species_counter=:evoltype=D:gtdb_class_counter=c__Desulfitobacteriia--10:gtdb_domain_counter=d__Bacteria--10:gtdb_family_counter=f__Desulfitobacteriaceae--10:gtdb_genus_counter=g__Desulfosporosinus--10:gtdb_order_counter=o__Desulfitobacteriales--10:gtdb_phylum_counter=p__Firmicutes_B--10:gtdb_species_counter=s__Desulfosporosinus fructosivorans--1||s__Desulfosporosinus lacus--1||s__Desulfosporosinus sp000224515--1||s__Desulfosporosinus sp000765145--1||s__Desulfosporosinus sp000960765--2||s__Desulfosporosinus sp001707885--1||s__Desulfosporosinus sp003513495--1||s__Desulfosporosinus sp004766055--1||s__Desulfosporosinus youngiae--1:heptad_counter=MCP-44H--10:lbd_counter=:lca=d__Bacteria:lca_tree=g__Desulfosporosinus:name=N302324:ref_name_counter=],RS_GCF_001936615.1_protein.faa_NZ_MLBF01000016.1_5@PF00015_full_PFAM.341.518:0.0624454[&&NHX:Type=GTDB:gtdb_class=c__Desulfitobacteriia:gtdb_domain=d__Bacteria:gtdb_family=f__Desulfitobacteriaceae:gtdb_genus=g__Desulfosporosinus:gtdb_order=o__Desulfitobacteriales:gtdb_phylum=p__Firmicutes_B:gtdb_species=s__Desulfosporosinus sp001936615:heptad=MCP-44H:species=d__Bacteria_p__Firmicutes_B_c__Desulfitobacteriia_o__Desulfitobacteriales_f__Desulfitobacteriaceae_g__Desulfosporosinus_s__Desulfosporosinus sp001936615])0.917:0.0354886[&&NHX:Sample_counter=:Type_counter=GTDB--11:capture_class_counter=:capture_domain_counter=:capture_family_counter=:capture_genus_counter=:capture_order_counter=:capture_phylum_counter=:capture_species_counter=:evoltype=D:gtdb_class_counter=c__Desulfitobacteriia--11:gtdb_domain_counter=d__Bacteria--11:gtdb_family_counter=f__Desulfitobacteriaceae--11:gtdb_genus_counter=g__Desulfosporosinus--11:gtdb_order_counter=o__Desulfitobacteriales--11:gtdb_phylum_counter=p__Firmicutes_B--11:gtdb_species_counter=s__Desulfosporosinus fructosivorans--1||s__Desulfosporosinus lacus--1||s__Desulfosporosinus sp000224515--1||s__Desulfosporosinus sp000765145--1||s__Desulfosporosinus sp000960765--2||s__Desulfosporosinus sp001707885--1||s__Desulfosporosinus sp001936615--1||s__Desulfosporosinus sp003513495--1||s__Desulfosporosinus sp004766055--1||s__Desulfosporosinus youngiae--1:heptad_counter=MCP-44H--11:lbd_counter=:lca=d__Bacteria:lca_tree=g__Desulfosporosinus:name=N302326:ref_name_counter=])0.845:0.0504576[&&NHX:Sample_counter=:Type_counter=GTDB--12:capture_class_counter=:capture_domain_counter=:capture_family_counter=:capture_genus_counter=:capture_order_counter=:capture_phylum_counter=:capture_species_counter=:evoltype=D:gtdb_class_counter=c__Desulfitobacteriia--12:gtdb_domain_counter=d__Bacteria--12:gtdb_family_counter=f__Desulfitobacteriaceae--12:gtdb_genus_counter=g__Desulfosporosinus--12:gtdb_order_counter=o__Desulfitobacteriales--12:gtdb_phylum_counter=p__Firmicutes_B--12:gtdb_species_counter=s__Desulfosporosinus acidiphilus--1||s__Desulfosporosinus fructosivorans--1||s__Desulfosporosinus lacus--1||s__Desulfosporosinus sp000224515--1||s__Desulfosporosinus sp000765145--1||s__Desulfosporosinus sp000960765--2||s__Desulfosporosinus sp001707885--1||s__Desulfosporosinus sp001936615--1||s__Desulfosporosinus sp003513495--1||s__Desulfosporosinus sp004766055--1||s__Desulfosporosinus youngiae--1:heptad_counter=MCP-44H--12:lbd_counter=:lca=d__Bacteria:lca_tree=g__Desulfosporosinus:name=N302327:ref_name_counter=])0.985:0.187467[&&NHX:Sample_counter=rhiztom3--1:Type_counter=GTDB--17||capture--1:capture_class_counter=c__Alphaproteobacteria--1:capture_domain_counter=d__Bacteria--1:capture_family_counter=f__Dongiaceae--1:capture_genus_counter=g__SYSU-D60009--1:capture_order_counter=o__Dongiales--1:capture_phylum_counter=p__Proteobacteria--1:capture_species_counter=s__SYSU-D60009 sp003574735--1:evoltype=D:gtdb_class_counter=c__Desulfitobacteriia--17:gtdb_domain_counter=d__Bacteria--17:gtdb_family_counter=f__Desulfitobacteriaceae--17:gtdb_genus_counter=g__CEB3--1||g__Desulfitobacterium_A--1||g__Desulfosporosinus--14||g__PLLO--1:gtdb_order_counter=o__Desulfitobacteriales--17:gtdb_phylum_counter=p__Firmicutes_B--17:gtdb_species_counter=s__CEB3 sp001029295--1||s__Desulfitobacterium_A metallireducens--1||s__Desulfosporosinus acidiphilus--1||s__Desulfosporosinus fructosivorans--1||s__Desulfosporosinus lacus--1||s__Desulfosporosinus sp000224515--1||s__Desulfosporosinus sp000765145--1||s__Desulfosporosinus sp000960765--2||s__Desulfosporosinus sp001516045--1||s__Desulfosporosinus sp001707885--1||s__Desulfosporosinus sp001936615--1||s__Desulfosporosinus sp002196705--1||s__Desulfosporosinus sp003513495--1||s__Desulfosporosinus sp004766055--1||s__Desulfosporosinus youngiae--1||s__PLLO sp017310645--1:heptad_counter=MCP-44H--18:lbd_counter=:lca=d__Bacteria:lca_tree=f__Desulfitobacteriaceae:name=N302328:ref_name_counter=])1:0.507878[&&NHX:Sample_counter=rhiztom3--1:Type_counter=GTDB--19||capture--1:capture_class_counter=c__Alphaproteobacteria--1:capture_domain_counter=d__Bacteria--1:capture_family_counter=f__Dongiaceae--1:capture_genus_counter=g__SYSU-D60009--1:capture_order_counter=o__Dongiales--1:capture_phylum_counter=p__Proteobacteria--1:capture_species_counter=s__SYSU-D60009 sp003574735--1:evoltype=D:gtdb_class_counter=c__Desulfitobacteriia--19:gtdb_domain_counter=d__Bacteria--19:gtdb_family_counter=f__Desulfitobacteriaceae--19:gtdb_genus_counter=g__CEB3--1||g__Desulfitobacterium_A--1||g__Desulfosporosinus--15||g__PLLO--2:gtdb_order_counter=o__Desulfitobacteriales--19:gtdb_phylum_counter=p__Firmicutes_B--19:gtdb_species_counter=s__CEB3 sp001029295--1||s__Desulfitobacterium_A metallireducens--1||s__Desulfosporosinus acidiphilus--1||s__Desulfosporosinus fructosivorans--1||s__Desulfosporosinus lacus--1||s__Desulfosporosinus sp000224515--1||s__Desulfosporosinus sp000765145--1||s__Desulfosporosinus sp000960765--2||s__Desulfosporosinus sp001516045--1||s__Desulfosporosinus sp001707885--1||s__Desulfosporosinus sp001936615--1||s__Desulfosporosinus sp002196705--2||s__Desulfosporosinus sp003513495--1||s__Desulfosporosinus sp004766055--1||s__Desulfosporosinus youngiae--1||s__PLLO sp017310645--2:heptad_counter=MCP-44H--20:lbd_counter=:lca=d__Bacteria:lca_tree=f__Desulfitobacteriaceae:name=N302329:ref_name_counter=],(8501a1e7-8167-47a6-8b01-7d9c336f20d7_3@MCPsignal.93.152:0.357628[&&NHX:Sample=rhizpot3:Type=capture:capture_class=c__Gammaproteobacteria:capture_domain=d__Bacteria:capture_family=f__Xanthomonadaceae:capture_genus=g__Xanthomonas_A:capture_order=o__Xanthomonadales:capture_phylum=p__Proteobacteria:capture_species=s__Xanthomonas_A translucens_A:heptad=MCP-24H],((8440e17a-59d3-4529-a036-1813837ac04a_3@MCPsignal.343.429:5e-09[&&NHX:Sample=rhiztom3:Type=capture:capture_class=c__Bacilli:capture_domain=d__Bacteria:capture_family=f__Planococcaceae:capture_genus=g__Kurthia:capture_order=o__Bacillales_A:capture_phylum=p__Firmicutes:capture_species=s__Kurthia huakuii:heptad=MCP-40H],(5904cdcd-7a8c-43d2-9776-417ff38bf95a_4@MCPsignal.305.352:0.325042[&&NHX:Sample=rhiztom3:Type=capture:capture_class=c__Clostridia:capture_domain=d__Bacteria:capture_family=f__Ruminococcaceae:capture_genus=g__UBA7177:capture_order=o__Oscillospirales:capture_phylum=p__Firmicutes_A:capture_species=s__UBA7177 sp910579545:heptad=MCP-40H],32bc84d0-a0af-40b5-82eb-3c8541bae7b3_4@MCPsignal.59.139:0.0153612[&&NHX:Sample=rhiztom2:Type=capture:capture_class=c__Gammaproteobacteria:capture_domain=d__Bacteria:capture_family=f__Pseudomonadaceae:capture_genus=g__Pseudomonas_E:capture_order=o__Pseudomonadales:capture_phylum=p__Proteobacteria:capture_species=s__Pseudomonas_E sp003060885:heptad=MCP-24H])0.63:0.00611791[&&NHX:Sample_counter=rhiztom2--1||rhiztom3--1:Type_counter=capture--2:capture_class_counter=c__Clostridia--1||c__Gammaproteobacteria--1:capture_domain_counter=d__Bacteria--2:capture_family_counter=f__Pseudomonadaceae--1||f__Ruminococcaceae--1:capture_genus_counter=g__Pseudomonas_E--1||g__UBA7177--1:capture_order_counter=o__Oscillospirales--1||o__Pseudomonadales--1:capture_phylum_counter=p__Firmicutes_A--1||p__Proteobacteria--1:capture_species_counter=s__Pseudomonas_E sp003060885--1||s__UBA7177 sp910579545--1:gtdb_class_counter=:gtdb_domain_counter=:gtdb_family_counter=:gtdb_genus_counter=:gtdb_order_counter=:gtdb_phylum_counter=:gtdb_species_counter=:heptad_counter=MCP-24H--1||MCP-40H--1:lbd_counter=:name=N302334:ref_name_counter=])0.893:0.31245[&&NHX:Sample_counter=rhiztom2--1||rhiztom3--2:Type_counter=capture--3:capture_class_counter=c__Bacilli--1||c__Clostridia--1||c__Gammaproteobacteria--1:capture_domain_counter=d__Bacteria--3:capture_family_counter=f__Planococcaceae--1||f__Pseudomonadaceae--1||f__Ruminococcaceae--1:capture_genus_counter=g__Kurthia--1||g__Pseudomonas_E--1||g__UBA7177--1:capture_order_counter=o__Bacillales_A--1||o__Oscillospirales--1||o__Pseudomonadales--1:capture_phylum_counter=p__Firmicutes--1||p__Firmicutes_A--1||p__Proteobacteria--1:capture_species_counter=s__Kurthia huakuii--1||s__Pseudomonas_E sp003060885--1||s__UBA7177 sp910579545--1:gtdb_class_counter=:gtdb_domain_counter=:gtdb_family_counter=:gtdb_genus_counter=:gtdb_order_counter=:gtdb_phylum_counter=:gtdb_species_counter=:heptad_counter=MCP-24H--1||MCP-40H--2:lbd_counter=:name=N302335:ref_name_counter=],RS_GCF_000016545.1_protein.faa_NC_009437.1_2601@PF00015_full_PFAM.1.166:1.0023[&&NHX:Type=GTDB:gtdb_class=c__Thermoanaerobacteria:gtdb_domain=d__Bacteria:gtdb_family=f__Caldicellulosiruptoraceae:gtdb_genus=g__Caldicellulosiruptor:gtdb_order=o__Caldicellulosiruptorales:gtdb_phylum=p__Firmicutes_A:gtdb_species=s__Caldicellulosiruptor saccharolyticus:heptad=MCP-44H:species=d__Bacteria_p__Firmicutes_A_c__Thermoanaerobacteria_o__Caldicellulosiruptorales_f__Caldicellulosiruptoraceae_g__Caldicellulosiruptor_s__Caldicellulosiruptor saccharolyticus])0:0.0222021[&&NHX:Sample_counter=rhiztom2--1||rhiztom3--2:Type_counter=GTDB--1||capture--3:capture_class_counter=c__Bacilli--1||c__Clostridia--1||c__Gammaproteobacteria--1:capture_domain_counter=d__Bacteria--3:capture_family_counter=f__Planococcaceae--1||f__Pseudomonadaceae--1||f__Ruminococcaceae--1:capture_genus_counter=g__Kurthia--1||g__Pseudomonas_E--1||g__UBA7177--1:capture_order_counter=o__Bacillales_A--1||o__Oscillospirales--1||o__Pseudomonadales--1:capture_phylum_counter=p__Firmicutes--1||p__Firmicutes_A--1||p__Proteobacteria--1:capture_species_counter=s__Kurthia huakuii--1||s__Pseudomonas_E sp003060885--1||s__UBA7177 sp910579545--1:gtdb_class_counter=c__Thermoanaerobacteria--1:gtdb_domain_counter=d__Bacteria--1:gtdb_family_counter=f__Caldicellulosiruptoraceae--1:gtdb_genus_counter=g__Caldicellulosiruptor--1:gtdb_order_counter=o__Caldicellulosiruptorales--1:gtdb_phylum_counter=p__Firmicutes_A--1:gtdb_species_counter=s__Caldicellulosiruptor saccharolyticus--1:heptad_counter=MCP-24H--1||MCP-40H--2||MCP-44H--1:lbd_counter=:lca_tree=s__Caldicellulosiruptor saccharolyticus:name=N302337:ref_name_counter=])0.642:0.177145[&&NHX:Sample_counter=rhizpot3--1||rhiztom2--1||rhiztom3--2:Type_counter=GTDB--1||capture--4:capture_class_counter=c__Bacilli--1||c__Clostridia--1||c__Gammaproteobacteria--2:capture_domain_counter=d__Bacteria--4:capture_family_counter=f__Planococcaceae--1||f__Pseudomonadaceae--1||f__Ruminococcaceae--1||f__Xanthomonadaceae--1:capture_genus_counter=g__Kurthia--1||g__Pseudomonas_E--1||g__UBA7177--1||g__Xanthomonas_A--1:capture_order_counter=o__Bacillales_A--1||o__Oscillospirales--1||o__Pseudomonadales--1||o__Xanthomonadales--1:capture_phylum_counter=p__Firmicutes--1||p__Firmicutes_A--1||p__Proteobacteria--2:capture_species_counter=s__Kurthia huakuii--1||s__Pseudomonas_E sp003060885--1||s__UBA7177 sp910579545--1||s__Xanthomonas_A translucens_A--1:gtdb_class_counter=c__Thermoanaerobacteria--1:gtdb_domain_counter=d__Bacteria--1:gtdb_family_counter=f__Caldicellulosiruptoraceae--1:gtdb_genus_counter=g__Caldicellulosiruptor--1:gtdb_order_counter=o__Caldicellulosiruptorales--1:gtdb_phylum_counter=p__Firmicutes_A--1:gtdb_species_counter=s__Caldicellulosiruptor saccharolyticus--1:heptad_counter=MCP-24H--2||MCP-40H--2||MCP-44H--1:lbd_counter=:lca_tree=s__Caldicellulosiruptor saccharolyticus:name=N302338:ref_name_counter=])0.77:0.048695[&&NHX:Sample_counter=rhizpot3--1||rhiztom2--1||rhiztom3--3:Type_counter=GTDB--20||capture--5:capture_class_counter=c__Alphaproteobacteria--1||c__Bacilli--1||c__Clostridia--1||c__Gammaproteobacteria--2:capture_domain_counter=d__Bacteria--5:capture_family_counter=f__Dongiaceae--1||f__Planococcaceae--1||f__Pseudomonadaceae--1||f__Ruminococcaceae--1||f__Xanthomonadaceae--1:capture_genus_counter=g__Kurthia--1||g__Pseudomonas_E--1||g__SYSU-D60009--1||g__UBA7177--1||g__Xanthomonas_A--1:capture_order_counter=o__Bacillales_A--1||o__Dongiales--1||o__Oscillospirales--1||o__Pseudomonadales--1||o__Xanthomonadales--1:capture_phylum_counter=p__Firmicutes--1||p__Firmicutes_A--1||p__Proteobacteria--3:capture_species_counter=s__Kurthia huakuii--1||s__Pseudomonas_E sp003060885--1||s__SYSU-D60009 sp003574735--1||s__UBA7177 sp910579545--1||s__Xanthomonas_A translucens_A--1:gtdb_class_counter=c__Desulfitobacteriia--19||c__Thermoanaerobacteria--1:gtdb_domain_counter=d__Bacteria--20:gtdb_family_counter=f__Caldicellulosiruptoraceae--1||f__Desulfitobacteriaceae--19:gtdb_genus_counter=g__CEB3--1||g__Caldicellulosiruptor--1||g__Desulfitobacterium_A--1||g__Desulfosporosinus--15||g__PLLO--2:gtdb_order_counter=o__Caldicellulosiruptorales--1||o__Desulfitobacteriales--19:gtdb_phylum_counter=p__Firmicutes_A--1||p__Firmicutes_B--19:gtdb_species_counter=s__CEB3 sp001029295--1||s__Caldicellulosiruptor saccharolyticus--1||s__Desulfitobacterium_A metallireducens--1||s__Desulfosporosinus acidiphilus--1||s__Desulfosporosinus fructosivorans--1||s__Desulfosporosinus lacus--1||s__Desulfosporosinus sp000224515--1||s__Desulfosporosinus sp000765145--1||s__Desulfosporosinus sp000960765--2||s__Desulfosporosinus sp001516045--1||s__Desulfosporosinus sp001707885--1||s__Desulfosporosinus sp001936615--1||s__Desulfosporosinus sp002196705--2||s__Desulfosporosinus sp003513495--1||s__Desulfosporosinus sp004766055--1||s__Desulfosporosinus youngiae--1||s__PLLO sp017310645--2:heptad_counter=MCP-24H--2||MCP-40H--2||MCP-44H--21:lbd_counter=:lca_tree=f__Desulfitobacteriaceae:name=N302339:ref_name_counter=],((((RS_GCF_001700315.1_protein.faa_NZ_MASJ01000017.1_28@PF00015_full_PFAM.409.629:0.302425[&&NHX:Type=GTDB:gtdb_class=c__Bacilli:gtdb_domain=d__Bacteria:gtdb_family=f__Planococcaceae:gtdb_genus=g__Caryophanon:gtdb_order=o__Bacillales_A:gtdb_phylum=p__Firmicutes:gtdb_species=s__Caryophanon tenue:heptad=MCP-44H:species=d__Bacteria_p__Firmicutes_c__Bacilli_o__Bacillales_A_f__Planococcaceae_g__Caryophanon_s__Caryophanon tenue],RS_GCF_001700325.1_protein.faa_NZ_MATO01000045.1_5@PF00015_full_PFAM.427.646:0.184342[&&NHX:Type=GTDB:gtdb_class=c__Bacilli:gtdb_domain=d__Bacteria:gtdb_family=f__Planococcaceae:gtdb_genus=g__Caryophanon:gtdb_order=o__Bacillales_A:gtdb_phylum=p__Firmicutes:gtdb_species=s__Caryophanon latum:heptad=MCP-44H:species=d__Bacteria_p__Firmicutes_c__Bacilli_o__Bacillales_A_f__Planococcaceae_g__Caryophanon_s__Caryophanon latum])0.448:0.0588468[&&NHX:Sample_counter=:Type_counter=GTDB--2:capture_class_counter=:capture_domain_counter=:capture_family_counter=:capture_genus_counter=:capture_order_counter=:capture_phylum_counter=:capture_species_counter=:evoltype=D:gtdb_class_counter=c__Bacilli--2:gtdb_domain_counter=d__Bacteria--2:gtdb_family_counter=f__Planococcaceae--2:gtdb_genus_counter=g__Caryophanon--2:gtdb_order_counter=o__Bacillales_A--2:gtdb_phylum_counter=p__Firmicutes--2:gtdb_species_counter=s__Caryophanon latum--1||s__Caryophanon tenue--1:heptad_counter=MCP-44H--2:lbd_counter=:lca=d__Bacteria:lca_tree=g__Caryophanon:name=N302342:ref_name_counter=],(RS_GCF_000285555.1_protein.faa_NZ_HE611002.1_106@PF00015_full_PFAM.173.331:0.052065,ce4c0455-68d5-4c49-9730-30a19880ec2d_3@MCPsignal.93.122:0.120586[&&NHX:Sample=rhizpot2:Type=capture:capture_class=c__Alphaproteobacteria:capture_domain=d__Bacteria:capture_family=f__Magnetospirillaceae:capture_genus=g__Phaeospirillum:capture_order=o__Rhodospirillales:capture_phylum=p__Proteobacteria:capture_species=s__Phaeospirillum sp903853455:heptad=MCP-24H])0.526:0.282986[&&NHX:Sample_counter=rhizpot2--1:Type_counter=capture--1:capture_class_counter=c__Alphaproteobacteria--1:capture_domain_counter=d__Bacteria--1:capture_family_counter=f__Magnetospirillaceae--1:capture_genus_counter=g__Phaeospirillum--1:capture_order_counter=o__Rhodospirillales--1:capture_phylum_counter=p__Proteobacteria--1:capture_species_counter=s__Phaeospirillum sp903853455--1:gtdb_class_counter=:gtdb_domain_counter=:gtdb_family_counter=:gtdb_genus_counter=:gtdb_order_counter=:gtdb_phylum_counter=:gtdb_species_counter=:heptad_counter=MCP-24H--1:lbd_counter=:name=N302345:ref_name_counter=])0.999:0.481779[&&NHX:Sample_counter=rhizpot2--1:Type_counter=GTDB--2||capture--1:capture_class_counter=c__Alphaproteobacteria--1:capture_domain_counter=d__Bacteria--1:capture_family_counter=f__Magnetospirillaceae--1:capture_genus_counter=g__Phaeospirillum--1:capture_order_counter=o__Rhodospirillales--1:capture_phylum_counter=p__Proteobacteria--1:capture_species_counter=s__Phaeospirillum sp903853455--1:gtdb_class_counter=c__Bacilli--2:gtdb_domain_counter=d__Bacteria--2:gtdb_family_counter=f__Planococcaceae--2:gtdb_genus_counter=g__Caryophanon--2:gtdb_order_counter=o__Bacillales_A--2:gtdb_phylum_counter=p__Firmicutes--2:gtdb_species_counter=s__Caryophanon latum--1||s__Caryophanon tenue--1:heptad_counter=MCP-24H--1||MCP-44H--2:lbd_counter=:lca_tree=g__Caryophanon:name=N302346:ref_name_counter=],(5062850f-3579-44fe-92fe-ae2b80c0e1af_6@MCPsignal.67.120:0.0499639[&&NHX:Sample=rhiztom3:Type=capture:capture_class=c__Bacilli:capture_domain=d__Bacteria:capture_family=f__NBRC-103111:capture_genus=g__Paenibacillus_G:capture_order=o__Paenibacillales:capture_phylum=p__Firmicutes:capture_species=s__Paenibacillus_G ehimensis:heptad=MCP-44H],(((RS_GCF_001721045.1_protein.faa_NZ_MDER01000043.1_103@PF00015_full_PFAM.321.505:5e-09,RS_GCF_016908805.1_protein.faa_NZ_JAFBEN010000001.1_655@PF00015_full_PFAM.322.504:0.0275959)0.992:0.15644[&&NHX:Sample_counter=:Type_counter=:capture_class_counter=:capture_domain_counter=:capture_family_counter=:capture_genus_counter=:capture_order_counter=:capture_phylum_counter=:capture_species_counter=:gtdb_class_counter=:gtdb_domain_counter=:gtdb_family_counter=:gtdb_genus_counter=:gtdb_order_counter=:gtdb_phylum_counter=:gtdb_species_counter=:heptad_counter=:lbd_counter=:name=N302350:ref_name_counter=],((RS_GCF_000756615.1_protein.faa_NZ_CP009288.1_1990@PF00015_full_PFAM.335.504:5e-09,(RS_GCF_018966525.1_protein.faa_NZ_CP076607.1_2523@PF00015_full_PFAM.312.506:0.031482,(RS_GCF_000993825.1_protein.faa_NZ_CP011114.1_1207@PF00015_full_PFAM.310.549:0.011852[&&NHX:Type=GTDB:gtdb_class=c__Bacilli:gtdb_domain=d__Bacteria:gtdb_family=f__Paenibacillaceae:gtdb_genus=g__Paenibacillus:gtdb_order=o__Paenibacillales:gtdb_phylum=p__Firmicutes:gtdb_species=s__Paenibacillus durus_B:heptad=MCP-44H:species=d__Bacteria_p__Firmicutes_c__Bacilli_o__Paenibacillales_f__Paenibacillaceae_g__Paenibacillus_s__Paenibacillus durus_B],(RS_GCF_000520735.1_protein.faa_NZ_ASSC01000315.1_2@PF00015_full_PFAM.333.547:0.0397131[&&NHX:Type=GTDB:gtdb_class=c__Bacilli:gtdb_domain=d__Bacteria:gtdb_family=f__Paenibacillaceae:gtdb_genus=g__Paenibacillus:gtdb_order=o__Paenibacillales:gtdb_phylum=p__Firmicutes:gtdb_species=s__Paenibacillus forsythiae:heptad=MCP-44H:species=d__Bacteria_p__Firmicutes_c__Bacilli_o__Paenibacillales_f__Paenibacillaceae_g__Paenibacillus_s__Paenibacillus forsythiae],RS_GCF_000612505.1_protein.faa_NZ_CP004078.1_1857@PF00015_full_PFAM.333.545:0.0722421[&&NHX:Type=GTDB:gtdb_class=c__Bacilli:gtdb_domain=d__Bacteria:gtdb_family=f__Paenibacillaceae:gtdb_genus=g__Paenibacillus:gtdb_order=o__Paenibacillales:gtdb_phylum=p__Firmicutes:gtdb_species=s__Paenibacillus sabinae:heptad=MCP-44H:species=d__Bacteria_p__Firmicutes_c__Bacilli_o__Paenibacillales_f__Paenibacillaceae_g__Paenibacillus_s__Paenibacillus sabinae])0.832:0.012785[&&NHX:Sample_counter=:Type_counter=GTDB--2:capture_class_counter=:capture_domain_counter=:capture_family_counter=:capture_genus_counter=:capture_order_counter=:capture_phylum_counter=:capture_species_counter=:evoltype=D:gtdb_class_counter=c__Bacilli--2:gtdb_domain_counter=d__Bacteria--2:gtdb_family_counter=f__Paenibacillaceae--2:gtdb_genus_counter=g__Paenibacillus--2:gtdb_order_counter=o__Paenibacillales--2:gtdb_phylum_counter=p__Firmicutes--2:gtdb_species_counter=s__Paenibacillus forsythiae--1||s__Paenibacillus sabinae--1:heptad_counter=MCP-44H--2:lbd_counter=:lca=d__Bacteria:lca_tree=g__Paenibacillus:name=N302356:ref_name_counter=])0.768:0.00613268[&&NHX:Sample_counter=:Type_counter=GTDB--3:capture_class_counter=:capture_domain_counter=:capture_family_counter=:capture_genus_counter=:capture_order_counter=:capture_phylum_counter=:capture_species_counter=:evoltype=D:gtdb_class_counter=c__Bacilli--3:gtdb_domain_counter=d__Bacteria--3:gtdb_family_counter=f__Paenibacillaceae--3:gtdb_genus_counter=g__Paenibacillus--3:gtdb_order_counter=o__Paenibacillales--3:gtdb_phylum_counter=p__Firmicutes--3:gtdb_species_counter=s__Paenibacillus durus_B--1||s__Paenibacillus forsythiae--1||s__Paenibacillus sabinae--1:heptad_counter=MCP-44H--3:lbd_counter=:lca=d__Bacteria:lca_tree=g__Paenibacillus:name=N302357:ref_name_counter=])0.875:0.0170602[&&NHX:Sample_counter=:Type_counter=GTDB--3:capture_class_counter=:capture_domain_counter=:capture_family_counter=:capture_genus_counter=:capture_order_counter=:capture_phylum_counter=:capture_species_counter=:gtdb_class_counter=c__Bacilli--3:gtdb_domain_counter=d__Bacteria--3:gtdb_family_counter=f__Paenibacillaceae--3:gtdb_genus_counter=g__Paenibacillus--3:gtdb_order_counter=o__Paenibacillales--3:gtdb_phylum_counter=p__Firmicutes--3:gtdb_species_counter=s__Paenibacillus durus_B--1||s__Paenibacillus forsythiae--1||s__Paenibacillus sabinae--1:heptad_counter=MCP-44H--3:lbd_counter=:lca_tree=g__Paenibacillus:name=N302358:ref_name_counter=])1:0.275987[&&NHX:Sample_counter=:Type_counter=GTDB--3:capture_class_counter=:capture_domain_counter=:capture_family_counter=:capture_genus_counter=:capture_order_counter=:capture_phylum_counter=:capture_species_counter=:gtdb_class_counter=c__Bacilli--3:gtdb_domain_counter=d__Bacteria--3:gtdb_family_counter=f__Paenibacillaceae--3:gtdb_genus_counter=g__Paenibacillus--3:gtdb_order_counter=o__Paenibacillales--3:gtdb_phylum_counter=p__Firmicutes--3:gtdb_species_counter=s__Paenibacillus durus_B--1||s__Paenibacillus forsythiae--1||s__Paenibacillus sabinae--1:heptad_counter=MCP-44H--3:lbd_counter=:lca_tree=g__Paenibacillus:name=N302359:ref_name_counter=],RS_GCF_014645615.1_protein.faa_NZ_BMMB01000004.1_369@PF00015_full_PFAM.328.550:0.228614[&&NHX:Type=GTDB:gtdb_class=c__Bacilli:gtdb_domain=d__Bacteria:gtdb_family=f__Paenibacillaceae:gtdb_genus=g__Paenibacillus_J:gtdb_order=o__Paenibacillales:gtdb_phylum=p__Firmicutes:gtdb_species=s__Paenibacillus_J hunanensis:heptad=MCP-44H:species=d__Bacteria_p__Firmicutes_c__Bacilli_o__Paenibacillales_f__Paenibacillaceae_g__Paenibacillus_J_s__Paenibacillus_J hunanensis])0.212:0.035519[&&NHX:Sample_counter=:Type_counter=GTDB--4:capture_class_counter=:capture_domain_counter=:capture_family_counter=:capture_genus_counter=:capture_order_counter=:capture_phylum_counter=:capture_species_counter=:gtdb_class_counter=c__Bacilli--4:gtdb_domain_counter=d__Bacteria--4:gtdb_family_counter=f__Paenibacillaceae--4:gtdb_genus_counter=g__Paenibacillus--3||g__Paenibacillus_J--1:gtdb_order_counter=o__Paenibacillales--4:gtdb_phylum_counter=p__Firmicutes--4:gtdb_species_counter=s__Paenibacillus durus_B--1||s__Paenibacillus forsythiae--1||s__Paenibacillus sabinae--1||s__Paenibacillus_J hunanensis--1:heptad_counter=MCP-44H--4:lbd_counter=:lca_tree=f__Paenibacillaceae:name=N302361:ref_name_counter=])0.93:0.109981[&&NHX:Sample_counter=:Type_counter=GTDB--4:capture_class_counter=:capture_domain_counter=:capture_family_counter=:capture_genus_counter=:capture_order_counter=:capture_phylum_counter=:capture_species_counter=:gtdb_class_counter=c__Bacilli--4:gtdb_domain_counter=d__Bacteria--4:gtdb_family_counter=f__Paenibacillaceae--4:gtdb_genus_counter=g__Paenibacillus--3||g__Paenibacillus_J--1:gtdb_order_counter=o__Paenibacillales--4:gtdb_phylum_counter=p__Firmicutes--4:gtdb_species_counter=s__Paenibacillus durus_B--1||s__Paenibacillus forsythiae--1||s__Paenibacillus sabinae--1||s__Paenibacillus_J hunanensis--1:heptad_counter=MCP-44H--4:lbd_counter=:lca_tree=f__Paenibacillaceae:name=N302362:ref_name_counter=],((9bca42b2-363c-4a90-b3c8-0867e3b20dae_4@MCPsignal.455.561:0.279975[&&NHX:Sample=rhiztom3:Type=capture:besthit=71.4:bitscore=135.0:capture_class=c__Anaerolineae:capture_domain=d__Bacteria:capture_family=f__EnvOPS12:capture_genus=g__UBA5195:capture_order=o__Anaerolineales:capture_phylum=p__Chloroflexota:capture_species=s__UBA5195 sp903875215:evalue=4.62e-41:gapopen=0.0:heptad=MCP-44H:length=105.0:mismatch=30.0:qcovhsp=99.1:qend=106.0:qstart=2.0:ref_name=RS_GCF_004000985.1_protein.faa_NZ_BIMH01000007.1_59@PF00015_full_PFAM.338.545:scovhsp=50.7:send=135.0:sstart=31.0],RS_GCF_000422905.1_protein.faa_NZ_AUGY01000056.1_8@PF00015_full_PFAM.363.560:0.11586[&&NHX:Type=GTDB:gtdb_class=c__Bacilli:gtdb_domain=d__Bacteria:gtdb_family=f__NBRC-103111:gtdb_genus=g__Paenibacillus_E:gtdb_order=o__Paenibacillales:gtdb_phylum=p__Firmicutes:gtdb_species=s__Paenibacillus_E alginolyticus:heptad=MCP-44H:species=d__Bacteria_p__Firmicutes_c__Bacilli_o__Paenibacillales_f__NBRC-103111_g__Paenibacillus_E_s__Paenibacillus_E alginolyticus])0.366:0.0214248[&&NHX:Sample_counter=rhiztom3--1:Type_counter=GTDB--1||capture--1:besthit_avg=71.4:besthit_max=71.4:besthit_min=71.4:besthit_std=0:besthit_sum=71.4:bitscore_avg=135.0:bitscore_max=135.0:bitscore_min=135.0:bitscore_std=0:bitscore_sum=135.0:capture_class_counter=c__Anaerolineae--1:capture_domain_counter=d__Bacteria--1:capture_family_counter=f__EnvOPS12--1:capture_genus_counter=g__UBA5195--1:capture_order_counter=o__Anaerolineales--1:capture_phylum_counter=p__Chloroflexota--1:capture_species_counter=s__UBA5195 sp903875215--1:evalue_avg=4.62e-41:evalue_max=4.62e-41:evalue_min=4.62e-41:evalue_std=0:evalue_sum=4.62e-41:gapopen_avg=0.0:gapopen_max=0.0:gapopen_min=0.0:gapopen_std=0:gapopen_sum=0.0:gtdb_class_counter=c__Bacilli--1:gtdb_domain_counter=d__Bacteria--1:gtdb_family_counter=f__NBRC-103111--1:gtdb_genus_counter=g__Paenibacillus_E--1:gtdb_order_counter=o__Paenibacillales--1:gtdb_phylum_counter=p__Firmicutes--1:gtdb_species_counter=s__Paenibacillus_E alginolyticus--1:heptad_counter=MCP-44H--2:lbd_counter=:lca_tree=s__Paenibacillus_E alginolyticus:length_avg=105.0:length_max=105.0:length_min=105.0:length_std=0:length_sum=105.0:mismatch_avg=30.0:mismatch_max=30.0:mismatch_min=30.0:mismatch_std=0:mismatch_sum=30.0:name=N302365:qcovhsp_avg=99.1:qcovhsp_max=99.1:qcovhsp_min=99.1:qcovhsp_std=0:qcovhsp_sum=99.1:qend_avg=106.0:qend_max=106.0:qend_min=106.0:qend_std=0:qend_sum=106.0:qstart_avg=2.0:qstart_max=2.0:qstart_min=2.0:qstart_std=0:qstart_sum=2.0:ref_name_counter=RS_GCF_004000985.1_protein.faa_NZ_BIMH01000007.1_59@PF00015_full_PFAM.338.545--1:scovhsp_avg=50.7:scovhsp_max=50.7:scovhsp_min=50.7:scovhsp_std=0:scovhsp_sum=50.7:send_avg=135.0:send_max=135.0:send_min=135.0:send_std=0:send_sum=135.0:sstart_avg=31.0:sstart_max=31.0:sstart_min=31.0:sstart_std=0:sstart_sum=31.0],RS_GCF_004000985.1_protein.faa_NZ_BIMH01000007.1_59@PF00015_full_PFAM.338.545:0.154438[&&NHX:Type=GTDB:gtdb_class=c__Bacilli:gtdb_domain=d__Bacteria:gtdb_family=f__NBRC-103111:gtdb_genus=g__Paenibacillus_G:gtdb_order=o__Paenibacillales:gtdb_phylum=p__Firmicutes:gtdb_species=s__Paenibacillus_G validus:heptad=MCP-44H:species=d__Bacteria_p__Firmicutes_c__Bacilli_o__Paenibacillales_f__NBRC-103111_g__Paenibacillus_G_s__Paenibacillus_G validus])0.484:0.0549152[&&NHX:Sample_counter=rhiztom3--1:Type_counter=GTDB--2||capture--1:besthit_avg=71.4:besthit_max=71.4:besthit_min=71.4:besthit_std=0:besthit_sum=71.4:bitscore_avg=135.0:bitscore_max=135.0:bitscore_min=135.0:bitscore_std=0:bitscore_sum=135.0:capture_class_counter=c__Anaerolineae--1:capture_domain_counter=d__Bacteria--1:capture_family_counter=f__EnvOPS12--1:capture_genus_counter=g__UBA5195--1:capture_order_counter=o__Anaerolineales--1:capture_phylum_counter=p__Chloroflexota--1:capture_species_counter=s__UBA5195 sp903875215--1:evalue_avg=4.62e-41:evalue_max=4.62e-41:evalue_min=4.62e-41:evalue_std=0:evalue_sum=4.62e-41:gapopen_avg=0.0:gapopen_max=0.0:gapopen_min=0.0:gapopen_std=0:gapopen_sum=0.0:gtdb_class_counter=c__Bacilli--2:gtdb_domain_counter=d__Bacteria--2:gtdb_family_counter=f__NBRC-103111--2:gtdb_genus_counter=g__Paenibacillus_E--1||g__Paenibacillus_G--1:gtdb_order_counter=o__Paenibacillales--2:gtdb_phylum_counter=p__Firmicutes--2:gtdb_species_counter=s__Paenibacillus_E alginolyticus--1||s__Paenibacillus_G validus--1:heptad_counter=MCP-44H--3:lbd_counter=:lca_tree=f__NBRC-103111:length_avg=105.0:length_max=105.0:length_min=105.0:length_std=0:length_sum=105.0:mismatch_avg=30.0:mismatch_max=30.0:mismatch_min=30.0:mismatch_std=0:mismatch_sum=30.0:name=N302367:qcovhsp_avg=99.1:qcovhsp_max=99.1:qcovhsp_min=99.1:qcovhsp_std=0:qcovhsp_sum=99.1:qend_avg=106.0:qend_max=106.0:qend_min=106.0:qend_std=0:qend_sum=106.0:qstart_avg=2.0:qstart_max=2.0:qstart_min=2.0:qstart_std=0:qstart_sum=2.0:ref_name_counter=RS_GCF_004000985.1_protein.faa_NZ_BIMH01000007.1_59@PF00015_full_PFAM.338.545--1:scovhsp_avg=50.7:scovhsp_max=50.7:scovhsp_min=50.7:scovhsp_std=0:scovhsp_sum=50.7:send_avg=135.0:send_max=135.0:send_min=135.0:send_std=0:send_sum=135.0:sstart_avg=31.0:sstart_max=31.0:sstart_min=31.0:sstart_std=0:sstart_sum=31.0])0.979:0.338223[&&NHX:Sample_counter=rhiztom3--1:Type_counter=GTDB--6||capture--1:besthit_avg=71.4:besthit_max=71.4:besthit_min=71.4:besthit_std=0:besthit_sum=71.4:bitscore_avg=135.0:bitscore_max=135.0:bitscore_min=135.0:bitscore_std=0:bitscore_sum=135.0:capture_class_counter=c__Anaerolineae--1:capture_domain_counter=d__Bacteria--1:capture_family_counter=f__EnvOPS12--1:capture_genus_counter=g__UBA5195--1:capture_order_counter=o__Anaerolineales--1:capture_phylum_counter=p__Chloroflexota--1:capture_species_counter=s__UBA5195 sp903875215--1:evalue_avg=4.62e-41:evalue_max=4.62e-41:evalue_min=4.62e-41:evalue_std=0:evalue_sum=4.62e-41:gapopen_avg=0.0:gapopen_max=0.0:gapopen_min=0.0:gapopen_std=0:gapopen_sum=0.0:gtdb_class_counter=c__Bacilli--6:gtdb_domain_counter=d__Bacteria--6:gtdb_family_counter=f__NBRC-103111--2||f__Paenibacillaceae--4:gtdb_genus_counter=g__Paenibacillus--3||g__Paenibacillus_E--1||g__Paenibacillus_G--1||g__Paenibacillus_J--1:gtdb_order_counter=o__Paenibacillales--6:gtdb_phylum_counter=p__Firmicutes--6:gtdb_species_counter=s__Paenibacillus durus_B--1||s__Paenibacillus forsythiae--1||s__Paenibacillus sabinae--1||s__Paenibacillus_E alginolyticus--1||s__Paenibacillus_G validus--1||s__Paenibacillus_J hunanensis--1:heptad_counter=MCP-44H--7:lbd_counter=:lca_tree=o__Paenibacillales:length_avg=105.0:length_max=105.0:length_min=105.0:length_std=0:length_sum=105.0:mismatch_avg=30.0:mismatch_max=30.0:mismatch_min=30.0:mismatch_std=0:mismatch_sum=30.0:name=N302368:qcovhsp_avg=99.1:qcovhsp_max=99.1:qcovhsp_min=99.1:qcovhsp_std=0:qcovhsp_sum=99.1:qend_avg=106.0:qend_max=106.0:qend_min=106.0:qend_std=0:qend_sum=106.0:qstart_avg=2.0:qstart_max=2.0:qstart_min=2.0:qstart_std=0:qstart_sum=2.0:ref_name_counter=RS_GCF_004000985.1_protein.faa_NZ_BIMH01000007.1_59@PF00015_full_PFAM.338.545--1:scovhsp_avg=50.7:scovhsp_max=50.7:scovhsp_min=50.7:scovhsp_std=0:scovhsp_sum=50.7:send_avg=135.0:send_max=135.0:send_min=135.0:send_std=0:send_sum=135.0:sstart_avg=31.0:sstart_max=31.0:sstart_min=31.0:sstart_std=0:sstart_sum=31.0])0.953:0.321597[&&NHX:Sample_counter=rhiztom3--2:Type_counter=GTDB--6||capture--2:besthit_avg=71.4:besthit_max=71.4:besthit_min=71.4:besthit_std=0:besthit_sum=71.4:bitscore_avg=135.0:bitscore_max=135.0:bitscore_min=135.0:bitscore_std=0:bitscore_sum=135.0:capture_class_counter=c__Anaerolineae--1||c__Bacilli--1:capture_domain_counter=d__Bacteria--2:capture_family_counter=f__EnvOPS12--1||f__NBRC-103111--1:capture_genus_counter=g__Paenibacillus_G--1||g__UBA5195--1:capture_order_counter=o__Anaerolineales--1||o__Paenibacillales--1:capture_phylum_counter=p__Chloroflexota--1||p__Firmicutes--1:capture_species_counter=s__Paenibacillus_G ehimensis--1||s__UBA5195 sp903875215--1:evalue_avg=4.62e-41:evalue_max=4.62e-41:evalue_min=4.62e-41:evalue_std=0:evalue_sum=4.62e-41:gapopen_avg=0.0:gapopen_max=0.0:gapopen_min=0.0:gapopen_std=0:gapopen_sum=0.0:gtdb_class_counter=c__Bacilli--6:gtdb_domain_counter=d__Bacteria--6:gtdb_family_counter=f__NBRC-103111--2||f__Paenibacillaceae--4:gtdb_genus_counter=g__Paenibacillus--3||g__Paenibacillus_E--1||g__Paenibacillus_G--1||g__Paenibacillus_J--1:gtdb_order_counter=o__Paenibacillales--6:gtdb_phylum_counter=p__Firmicutes--6:gtdb_species_counter=s__Paenibacillus durus_B--1||s__Paenibacillus forsythiae--1||s__Paenibacillus sabinae--1||s__Paenibacillus_E alginolyticus--1||s__Paenibacillus_G validus--1||s__Paenibacillus_J hunanensis--1:heptad_counter=MCP-44H--8:lbd_counter=:lca_tree=o__Paenibacillales:length_avg=105.0:length_max=105.0:length_min=105.0:length_std=0:length_sum=105.0:mismatch_avg=30.0:mismatch_max=30.0:mismatch_min=30.0:mismatch_std=0:mismatch_sum=30.0:name=N302369:qcovhsp_avg=99.1:qcovhsp_max=99.1:qcovhsp_min=99.1:qcovhsp_std=0:qcovhsp_sum=99.1:qend_avg=106.0:qend_max=106.0:qend_min=106.0:qend_std=0:qend_sum=106.0:qstart_avg=2.0:qstart_max=2.0:qstart_min=2.0:qstart_std=0:qstart_sum=2.0:ref_name_counter=RS_GCF_004000985.1_protein.faa_NZ_BIMH01000007.1_59@PF00015_full_PFAM.338.545--1:scovhsp_avg=50.7:scovhsp_max=50.7:scovhsp_min=50.7:scovhsp_std=0:scovhsp_sum=50.7:send_avg=135.0:send_max=135.0:send_min=135.0:send_std=0:send_sum=135.0:sstart_avg=31.0:sstart_max=31.0:sstart_min=31.0:sstart_std=0:sstart_sum=31.0])0.66:0.062016[&&NHX:Sample_counter=rhizpot2--1||rhiztom3--2:Type_counter=GTDB--8||capture--3:besthit_avg=71.4:besthit_max=71.4:besthit_min=71.4:besthit_std=0:besthit_sum=71.4:bitscore_avg=135.0:bitscore_max=135.0:bitscore_min=135.0:bitscore_std=0:bitscore_sum=135.0:capture_class_counter=c__Alphaproteobacteria--1||c__Anaerolineae--1||c__Bacilli--1:capture_domain_counter=d__Bacteria--3:capture_family_counter=f__EnvOPS12--1||f__Magnetospirillaceae--1||f__NBRC-103111--1:capture_genus_counter=g__Paenibacillus_G--1||g__Phaeospirillum--1||g__UBA5195--1:capture_order_counter=o__Anaerolineales--1||o__Paenibacillales--1||o__Rhodospirillales--1:capture_phylum_counter=p__Chloroflexota--1||p__Firmicutes--1||p__Proteobacteria--1:capture_species_counter=s__Paenibacillus_G ehimensis--1||s__Phaeospirillum sp903853455--1||s__UBA5195 sp903875215--1:evalue_avg=4.62e-41:evalue_max=4.62e-41:evalue_min=4.62e-41:evalue_std=0:evalue_sum=4.62e-41:gapopen_avg=0.0:gapopen_max=0.0:gapopen_min=0.0:gapopen_std=0:gapopen_sum=0.0:gtdb_class_counter=c__Bacilli--8:gtdb_domain_counter=d__Bacteria--8:gtdb_family_counter=f__NBRC-103111--2||f__Paenibacillaceae--4||f__Planococcaceae--2:gtdb_genus_counter=g__Caryophanon--2||g__Paenibacillus--3||g__Paenibacillus_E--1||g__Paenibacillus_G--1||g__Paenibacillus_J--1:gtdb_order_counter=o__Bacillales_A--2||o__Paenibacillales--6:gtdb_phylum_counter=p__Firmicutes--8:gtdb_species_counter=s__Caryophanon latum--1||s__Caryophanon tenue--1||s__Paenibacillus durus_B--1||s__Paenibacillus forsythiae--1||s__Paenibacillus sabinae--1||s__Paenibacillus_E alginolyticus--1||s__Paenibacillus_G validus--1||s__Paenibacillus_J hunanensis--1:heptad_counter=MCP-24H--1||MCP-44H--10:lbd_counter=:lca_tree=c__Bacilli:length_avg=105.0:length_max=105.0:length_min=105.0:length_std=0:length_sum=105.0:mismatch_avg=30.0:mismatch_max=30.0:mismatch_min=30.0:mismatch_std=0:mismatch_sum=30.0:name=N302370:qcovhsp_avg=99.1:qcovhsp_max=99.1:qcovhsp_min=99.1:qcovhsp_std=0:qcovhsp_sum=99.1:qend_avg=106.0:qend_max=106.0:qend_min=106.0:qend_std=0:qend_sum=106.0:qstart_avg=2.0:qstart_max=2.0:qstart_min=2.0:qstart_std=0:qstart_sum=2.0:ref_name_counter=RS_GCF_004000985.1_protein.faa_NZ_BIMH01000007.1_59@PF00015_full_PFAM.338.545--1:scovhsp_avg=50.7:scovhsp_max=50.7:scovhsp_min=50.7:scovhsp_std=0:scovhsp_sum=50.7:send_avg=135.0:send_max=135.0:send_min=135.0:send_std=0:send_sum=135.0:sstart_avg=31.0:sstart_max=31.0:sstart_min=31.0:sstart_std=0:sstart_sum=31.0],((((((((((((929b72b1-83ea-4712-87a7-52b70044befc_4@MCPsignal.288.447:0.0144036[&&NHX:Sample=rhiztom1:Type=capture:besthit=97.5:bitscore=282.0:capture_class=c__Bacilli:capture_domain=d__Bacteria:capture_family=f__Bacillaceae_G:capture_genus=g__Bacillus_A:capture_order=o__Bacillales:capture_phylum=p__Firmicutes:capture_species=s__Bacillus_A bombysepticus:evalue=1.1e-96:gapopen=1.0:heptad=MCP-44H:length=160.0:mismatch=3.0:qcovhsp=100.0:qend=159.0:qstart=1.0:ref_name=RS_GCF_006384875.1_protein.faa_NZ_CP029454.1_612@PF00015_full_PFAM.8.297:scovhsp=55.4:send=263.0:sstart=104.0],(((RS_GCF_001884105.1_protein.faa_NZ_MACI01000018.1_84@PF00015_full_PFAM.11.290:0.009803[&&NHX:Type=GTDB:gtdb_class=c__Bacilli:gtdb_domain=d__Bacteria:gtdb_family=f__Bacillaceae_G:gtdb_genus=g__Bacillus_A:gtdb_order=o__Bacillales:gtdb_phylum=p__Firmicutes:gtdb_species=s__Bacillus_A luti:heptad=MCP-44H:species=d__Bacteria_p__Firmicutes_c__Bacilli_o__Bacillales_f__Bacillaceae_G_g__Bacillus_A_s__Bacillus_A luti],RS_GCF_002584985.1_protein.faa_NZ_NUPZ01000001.1_32@PF00015_full_PFAM.12.303:0.00231018[&&NHX:Type=GTDB:gtdb_class=c__Bacilli:gtdb_domain=d__Bacteria:gtdb_family=f__Bacillaceae_G:gtdb_genus=g__Bacillus_A:gtdb_order=o__Bacillales:gtdb_phylum=p__Firmicutes:gtdb_species=s__Bacillus_A sp002584985:heptad=MCP-44H:species=d__Bacteria_p__Firmicutes_c__Bacilli_o__Bacillales_f__Bacillaceae_G_g__Bacillus_A_s__Bacillus_A sp002584985])0.934:0.00806342[&&NHX:Sample_counter=:Type_counter=GTDB--2:capture_class_counter=:capture_domain_counter=:capture_family_counter=:capture_genus_counter=:capture_order_counter=:capture_phylum_counter=:capture_species_counter=:evoltype=D:gtdb_class_counter=c__Bacilli--2:gtdb_domain_counter=d__Bacteria--2:gtdb_family_counter=f__Bacillaceae_G--2:gtdb_genus_counter=g__Bacillus_A--2:gtdb_order_counter=o__Bacillales--2:gtdb_phylum_counter=p__Firmicutes--2:gtdb_species_counter=s__Bacillus_A luti--1||s__Bacillus_A sp002584985--1:heptad_counter=MCP-44H--2:lbd_counter=:lca=d__Bacteria:lca_tree=g__Bacillus_A:name=N302374:ref_name_counter=],(RS_GCF_002564555.1_protein.faa_NZ_NUVD01000007.1_36@PF00015_full_PFAM.11.291:0.0164387[&&NHX:Type=GTDB:gtdb_class=c__Bacilli:gtdb_domain=d__Bacteria:gtdb_family=f__Bacillaceae_G:gtdb_genus=g__Bacillus_A:gtdb_order=o__Bacillales:gtdb_phylum=p__Firmicutes:gtdb_species=s__Bacillus_A cereus_K:heptad=MCP-44H:species=d__Bacteria_p__Firmicutes_c__Bacilli_o__Bacillales_f__Bacillaceae_G_g__Bacillus_A_s__Bacillus_A cereus_K],(RS_GCF_000496285.1_protein.faa_NC_022781.1_3333@PF00015_full_PFAM.11.300:0.00958828[&&NHX:Type=GTDB:gtdb_class=c__Bacilli:gtdb_domain=d__Bacteria:gtdb_family=f__Bacillaceae_G:gtdb_genus=g__Bacillus_A:gtdb_order=o__Bacillales:gtdb_phylum=p__Firmicutes:gtdb_species=s__Bacillus_A toyonensis:heptad=MCP-44H:species=d__Bacteria_p__Firmicutes_c__Bacilli_o__Bacillales_f__Bacillaceae_G_g__Bacillus_A_s__Bacillus_A toyonensis],RS_GCF_014932895.1_protein.faa_NZ_JACYOF010000008.1_37@PF00015_full_PFAM.12.297:0.00944209[&&NHX:Type=GTDB:gtdb_class=c__Bacilli:gtdb_domain=d__Bacteria:gtdb_family=f__Bacillaceae_G:gtdb_genus=g__Bacillus_A:gtdb_order=o__Bacillales:gtdb_phylum=p__Firmicutes:gtdb_species=s__Bacillus_A thuringiensis_AA:heptad=MCP-44H:species=d__Bacteria_p__Firmicutes_c__Bacilli_o__Bacillales_f__Bacillaceae_G_g__Bacillus_A_s__Bacillus_A thuringiensis_AA])0.876:0.00580947[&&NHX:Sample_counter=:Type_counter=GTDB--2:capture_class_counter=:capture_domain_counter=:capture_family_counter=:capture_genus_counter=:capture_order_counter=:capture_phylum_counter=:capture_species_counter=:evoltype=D:gtdb_class_counter=c__Bacilli--2:gtdb_domain_counter=d__Bacteria--2:gtdb_family_counter=f__Bacillaceae_G--2:gtdb_genus_counter=g__Bacillus_A--2:gtdb_order_counter=o__Bacillales--2:gtdb_phylum_counter=p__Firmicutes--2:gtdb_species_counter=s__Bacillus_A thuringiensis_AA--1||s__Bacillus_A toyonensis--1:heptad_counter=MCP-44H--2:lbd_counter=:lca=d__Bacteria:lca_tree=g__Bacillus_A:name=N302378:ref_name_counter=])0.275:0.00235571[&&NHX:Sample_counter=:Type_counter=GTDB--3:capture_class_counter=:capture_domain_counter=:capture_family_counter=:capture_genus_counter=:capture_order_counter=:capture_phylum_counter=:capture_species_counter=:evoltype=D:gtdb_class_counter=c__Bacilli--3:gtdb_domain_counter=d__Bacteria--3:gtdb_family_counter=f__Bacillaceae_G--3:gtdb_genus_counter=g__Bacillus_A--3:gtdb_order_counter=o__Bacillales--3:gtdb_phylum_counter=p__Firmicutes--3:gtdb_species_counter=s__Bacillus_A cereus_K--1||s__Bacillus_A thuringiensis_AA--1||s__Bacillus_A toyonensis--1:heptad_counter=MCP-44H--3:lbd_counter=:lca=d__Bacteria:lca_tree=g__Bacillus_A:name=N302379:ref_name_counter=])0.887:0.00589231[&&NHX:Sample_counter=:Type_counter=GTDB--5:capture_class_counter=:capture_domain_counter=:capture_family_counter=:capture_genus_counter=:capture_order_counter=:capture_phylum_counter=:capture_species_counter=:evoltype=D:gtdb_class_counter=c__Bacilli--5:gtdb_domain_counter=d__Bacteria--5:gtdb_family_counter=f__Bacillaceae_G--5:gtdb_genus_counter=g__Bacillus_A--5:gtdb_order_counter=o__Bacillales--5:gtdb_phylum_counter=p__Firmicutes--5:gtdb_species_counter=s__Bacillus_A cereus_K--1||s__Bacillus_A luti--1||s__Bacillus_A sp002584985--1||s__Bacillus_A thuringiensis_AA--1||s__Bacillus_A toyonensis--1:heptad_counter=MCP-44H--5:lbd_counter=:lca=d__Bacteria:lca_tree=g__Bacillus_A:name=N302380:ref_name_counter=],(RS_GCF_001583695.1_protein.faa_NZ_LOBC01000093.1_37@PF00015_full_PFAM.9.303:0.00690999[&&NHX:Type=GTDB:gtdb_class=c__Bacilli:gtdb_domain=d__Bacteria:gtdb_family=f__Bacillaceae_G:gtdb_genus=g__Bacillus_A:gtdb_order=o__Bacillales:gtdb_phylum=p__Firmicutes:gtdb_species=s__Bacillus_A wiedmannii:heptad=MCP-44H:species=d__Bacteria_p__Firmicutes_c__Bacilli_o__Bacillales_f__Bacillaceae_G_g__Bacillus_A_s__Bacillus_A wiedmannii],((((RS_GCF_000742895.1_protein.faa_NZ_CP007666.1_5041@PF00015_full_PFAM.7.301:0.00687327[&&NHX:Type=GTDB:gtdb_class=c__Bacilli:gtdb_domain=d__Bacteria:gtdb_family=f__Bacillaceae_G:gtdb_genus=g__Bacillus_A:gtdb_order=o__Bacillales:gtdb_phylum=p__Firmicutes:gtdb_species=s__Bacillus_A anthracis:heptad=MCP-44H:species=d__Bacteria_p__Firmicutes_c__Bacilli_o__Bacillales_f__Bacillaceae_G_g__Bacillus_A_s__Bacillus_A anthracis],(RS_GCF_001884185.1_protein.faa_NZ_MAOE01000135.1_60@PF00015_full_PFAM.11.301:0.00231771[&&NHX:Type=GTDB:gtdb_class=c__Bacilli:gtdb_domain=d__Bacteria:gtdb_family=f__Bacillaceae_G:gtdb_genus=g__Bacillus_A:gtdb_order=o__Bacillales:gtdb_phylum=p__Firmicutes:gtdb_species=s__Bacillus_A albus:heptad=MCP-44H:species=d__Bacteria_p__Firmicutes_c__Bacilli_o__Bacillales_f__Bacillaceae_G_g__Bacillus_A_s__Bacillus_A albus],RS_GCF_002571225.1_protein.faa_NZ_NVEC01000043.1_32@PF00015_full_PFAM.8.301:0.00230232[&&NHX:Type=GTDB:gtdb_class=c__Bacilli:gtdb_domain=d__Bacteria:gtdb_family=f__Bacillaceae_G:gtdb_genus=g__Bacillus_A:gtdb_order=o__Bacillales:gtdb_phylum=p__Firmicutes:gtdb_species=s__Bacillus_A sp002571225:heptad=MCP-44H:species=d__Bacteria_p__Firmicutes_c__Bacilli_o__Bacillales_f__Bacillaceae_G_g__Bacillus_A_s__Bacillus_A sp002571225])0.888:0.00460553[&&NHX:Sample_counter=:Type_counter=GTDB--2:capture_class_counter=:capture_domain_counter=:capture_family_counter=:capture_genus_counter=:capture_order_counter=:capture_phylum_counter=:capture_species_counter=:evoltype=D:gtdb_class_counter=c__Bacilli--2:gtdb_domain_counter=d__Bacteria--2:gtdb_family_counter=f__Bacillaceae_G--2:gtdb_genus_counter=g__Bacillus_A--2:gtdb_order_counter=o__Bacillales--2:gtdb_phylum_counter=p__Firmicutes--2:gtdb_species_counter=s__Bacillus_A albus--1||s__Bacillus_A sp002571225--1:heptad_counter=MCP-44H--2:lbd_counter=:lca=d__Bacteria:lca_tree=g__Bacillus_A:name=N302385:ref_name_counter=])0.762:0.00229019[&&NHX:Sample_counter=:Type_counter=GTDB--3:capture_class_counter=:capture_domain_counter=:capture_family_counter=:capture_genus_counter=:capture_order_counter=:capture_phylum_counter=:capture_species_counter=:evoltype=D:gtdb_class_counter=c__Bacilli--3:gtdb_domain_counter=d__Bacteria--3:gtdb_family_counter=f__Bacillaceae_G--3:gtdb_genus_counter=g__Bacillus_A--3:gtdb_order_counter=o__Bacillales--3:gtdb_phylum_counter=p__Firmicutes--3:gtdb_species_counter=s__Bacillus_A albus--1||s__Bacillus_A anthracis--1||s__Bacillus_A sp002571225--1:heptad_counter=MCP-44H--3:lbd_counter=:lca=d__Bacteria:lca_tree=g__Bacillus_A:name=N302386:ref_name_counter=],(((((((((RS_GCF_001884035.1_protein.faa_NZ_MACG01000049.1_35@PF00015_full_PFAM.12.302:0.0093615[&&NHX:Type=GTDB:gtdb_class=c__Bacilli:gtdb_domain=d__Bacteria:gtdb_family=f__Bacillaceae_G:gtdb_genus=g__Bacillus_A:gtdb_order=o__Bacillales:gtdb_phylum=p__Firmicutes:gtdb_species=s__Bacillus_A tropicus:heptad=MCP-44H:species=d__Bacteria_p__Firmicutes_c__Bacilli_o__Bacillales_f__Bacillaceae_G_g__Bacillus_A_s__Bacillus_A tropicus],RS_GCF_001883995.1_protein.faa_NZ_MACE01000032.1_38@PF00015_full_PFAM.8.304:0.00226572[&&NHX:Type=GTDB:gtdb_class=c__Bacilli:gtdb_domain=d__Bacteria:gtdb_family=f__Bacillaceae_G:gtdb_genus=g__Bacillus_A:gtdb_order=o__Bacillales:gtdb_phylum=p__Firmicutes:gtdb_species=s__Bacillus_A paranthracis:heptad=MCP-44H:species=d__Bacteria_p__Firmicutes_c__Bacilli_o__Bacillales_f__Bacillaceae_G_g__Bacillus_A_s__Bacillus_A paranthracis])0.762:0.00227626[&&NHX:Sample_counter=:Type_counter=GTDB--2:capture_class_counter=:capture_domain_counter=:capture_family_counter=:capture_genus_counter=:capture_order_counter=:capture_phylum_counter=:capture_species_counter=:evoltype=D:gtdb_class_counter=c__Bacilli--2:gtdb_domain_counter=d__Bacteria--2:gtdb_family_counter=f__Bacillaceae_G--2:gtdb_genus_counter=g__Bacillus_A--2:gtdb_order_counter=o__Bacillales--2:gtdb_phylum_counter=p__Firmicutes--2:gtdb_species_counter=s__Bacillus_A paranthracis--1||s__Bacillus_A tropicus--1:heptad_counter=MCP-44H--2:lbd_counter=:lca=d__Bacteria:lca_tree=g__Bacillus_A:name=N302389:ref_name_counter=],(RS_GCF_001884045.1_protein.faa_NZ_MACF01000041.1_139@PF00015_full_PFAM.11.300:0.00233743[&&NHX:Type=GTDB:gtdb_class=c__Bacilli:gtdb_domain=d__Bacteria:gtdb_family=f__Bacillaceae_G:gtdb_genus=g__Bacillus_A:gtdb_order=o__Bacillales:gtdb_phylum=p__Firmicutes:gtdb_species=s__Bacillus_A mobilis:heptad=MCP-44H:species=d__Bacteria_p__Firmicutes_c__Bacilli_o__Bacillales_f__Bacillaceae_G_g__Bacillus_A_s__Bacillus_A mobilis],RS_GCF_900094905.1_protein.faa_NZ_FMJG01000010.1_123@PF00015_full_PFAM.11.301:0.00470924[&&NHX:Type=GTDB:gtdb_class=c__Bacilli:gtdb_domain=d__Bacteria:gtdb_family=f__Bacillaceae_G:gtdb_genus=g__Bacillus_A:gtdb_order=o__Bacillales:gtdb_phylum=p__Firmicutes:gtdb_species=s__Bacillus_A cereus_AG:heptad=MCP-44H:species=d__Bacteria_p__Firmicutes_c__Bacilli_o__Bacillales_f__Bacillaceae_G_g__Bacillus_A_s__Bacillus_A cereus_AG])0.786:0.00230838[&&NHX:Sample_counter=:Type_counter=GTDB--2:capture_class_counter=:capture_domain_counter=:capture_family_counter=:capture_genus_counter=:capture_order_counter=:capture_phylum_counter=:capture_species_counter=:evoltype=D:gtdb_class_counter=c__Bacilli--2:gtdb_domain_counter=d__Bacteria--2:gtdb_family_counter=f__Bacillaceae_G--2:gtdb_genus_counter=g__Bacillus_A--2:gtdb_order_counter=o__Bacillales--2:gtdb_phylum_counter=p__Firmicutes--2:gtdb_species_counter=s__Bacillus_A cereus_AG--1||s__Bacillus_A mobilis--1:heptad_counter=MCP-44H--2:lbd_counter=:lca=d__Bacteria:lca_tree=g__Bacillus_A:name=N302392:ref_name_counter=])0:5e-09[&&NHX:Sample_counter=:Type_counter=GTDB--4:capture_class_counter=:capture_domain_counter=:capture_family_counter=:capture_genus_counter=:capture_order_counter=:capture_phylum_counter=:capture_species_counter=:evoltype=D:gtdb_class_counter=c__Bacilli--4:gtdb_domain_counter=d__Bacteria--4:gtdb_family_counter=f__Bacillaceae_G--4:gtdb_genus_counter=g__Bacillus_A--4:gtdb_order_counter=o__Bacillales--4:gtdb_phylum_counter=p__Firmicutes--4:gtdb_species_counter=s__Bacillus_A cereus_AG--1||s__Bacillus_A mobilis--1||s__Bacillus_A paranthracis--1||s__Bacillus_A tropicus--1:heptad_counter=MCP-44H--4:lbd_counter=:lca=d__Bacteria:lca_tree=g__Bacillus_A:name=N302393:ref_name_counter=],RS_GCF_018332475.1_protein.faa_NZ_BOQB01000123.1_31@PF00015_full_PFAM.11.296:0.00945838[&&NHX:Type=GTDB:gtdb_class=c__Bacilli:gtdb_domain=d__Bacteria:gtdb_family=f__Bacillaceae_G:gtdb_genus=g__Bacillus_A:gtdb_order=o__Bacillales:gtdb_phylum=p__Firmicutes:gtdb_species=s__Bacillus_A sp018332475:heptad=MCP-44H:species=d__Bacteria_p__Firmicutes_c__Bacilli_o__Bacillales_f__Bacillaceae_G_g__Bacillus_A_s__Bacillus_A sp018332475])0.821:0.00226816[&&NHX:Sample_counter=:Type_counter=GTDB--5:capture_class_counter=:capture_domain_counter=:capture_family_counter=:capture_genus_counter=:capture_order_counter=:capture_phylum_counter=:capture_species_counter=:evoltype=D:gtdb_class_counter=c__Bacilli--5:gtdb_domain_counter=d__Bacteria--5:gtdb_family_counter=f__Bacillaceae_G--5:gtdb_genus_counter=g__Bacillus_A--5:gtdb_order_counter=o__Bacillales--5:gtdb_phylum_counter=p__Firmicutes--5:gtdb_species_counter=s__Bacillus_A cereus_AG--1||s__Bacillus_A mobilis--1||s__Bacillus_A paranthracis--1||s__Bacillus_A sp018332475--1||s__Bacillus_A tropicus--1:heptad_counter=MCP-44H--5:lbd_counter=:lca=d__Bacteria:lca_tree=g__Bacillus_A:name=N302395:ref_name_counter=],RS_GCF_006494425.1_protein.faa_NZ_VHIV01000006.1_37@PF00015_full_PFAM.7.301:0.00686117[&&NHX:Type=GTDB:gtdb_class=c__Bacilli:gtdb_domain=d__Bacteria:gtdb_family=f__Bacillaceae_G:gtdb_genus=g__Bacillus_A:gtdb_order=o__Bacillales:gtdb_phylum=p__Firmicutes:gtdb_species=s__Bacillus_A sp006494425:heptad=MCP-44H:species=d__Bacteria_p__Firmicutes_c__Bacilli_o__Bacillales_f__Bacillaceae_G_g__Bacillus_A_s__Bacillus_A sp006494425])0.772:0.00226252[&&NHX:Sample_counter=:Type_counter=GTDB--6:capture_class_counter=:capture_domain_counter=:capture_family_counter=:capture_genus_counter=:capture_order_counter=:capture_phylum_counter=:capture_species_counter=:evoltype=D:gtdb_class_counter=c__Bacilli--6:gtdb_domain_counter=d__Bacteria--6:gtdb_family_counter=f__Bacillaceae_G--6:gtdb_genus_counter=g__Bacillus_A--6:gtdb_order_counter=o__Bacillales--6:gtdb_phylum_counter=p__Firmicutes--6:gtdb_species_counter=s__Bacillus_A cereus_AG--1||s__Bacillus_A mobilis--1||s__Bacillus_A paranthracis--1||s__Bacillus_A sp006494425--1||s__Bacillus_A sp018332475--1||s__Bacillus_A tropicus--1:heptad_counter=MCP-44H--6:lbd_counter=:lca=d__Bacteria:lca_tree=g__Bacillus_A:name=N302397:ref_name_counter=],RS_GCF_002578045.1_protein.faa_NZ_NUMR01000135.1_12@PF00015_full_PFAM.11.298:0.00706821[&&NHX:Type=GTDB:gtdb_class=c__Bacilli:gtdb_domain=d__Bacteria:gtdb_family=f__Bacillaceae_G:gtdb_genus=g__Bacillus_A:gtdb_order=o__Bacillales:gtdb_phylum=p__Firmicutes:gtdb_species=s__Bacillus_A cereus_AK:heptad=MCP-44H:species=d__Bacteria_p__Firmicutes_c__Bacilli_o__Bacillales_f__Bacillaceae_G_g__Bacillus_A_s__Bacillus_A cereus_AK])0:5e-09[&&NHX:Sample_counter=:Type_counter=GTDB--7:capture_class_counter=:capture_domain_counter=:capture_family_counter=:capture_genus_counter=:capture_order_counter=:capture_phylum_counter=:capture_species_counter=:evoltype=D:gtdb_class_counter=c__Bacilli--7:gtdb_domain_counter=d__Bacteria--7:gtdb_family_counter=f__Bacillaceae_G--7:gtdb_genus_counter=g__Bacillus_A--7:gtdb_order_counter=o__Bacillales--7:gtdb_phylum_counter=p__Firmicutes--7:gtdb_species_counter=s__Bacillus_A cereus_AG--1||s__Bacillus_A cereus_AK--1||s__Bacillus_A mobilis--1||s__Bacillus_A paranthracis--1||s__Bacillus_A sp006494425--1||s__Bacillus_A sp018332475--1||s__Bacillus_A tropicus--1:heptad_counter=MCP-44H--7:lbd_counter=:lca=d__Bacteria:lca_tree=g__Bacillus_A:name=N302399:ref_name_counter=],RS_GCF_002577405.1_protein.faa_NZ_NULR01000005.1_35@PF00015_full_PFAM.11.302:0.0141036[&&NHX:Type=GTDB:gtdb_class=c__Bacilli:gtdb_domain=d__Bacteria:gtdb_family=f__Bacillaceae_G:gtdb_genus=g__Bacillus_A:gtdb_order=o__Bacillales:gtdb_phylum=p__Firmicutes:gtdb_species=s__Bacillus_A cereus_AU:heptad=MCP-44H:species=d__Bacteria_p__Firmicutes_c__Bacilli_o__Bacillales_f__Bacillaceae_G_g__Bacillus_A_s__Bacillus_A cereus_AU])0:5e-09[&&NHX:Sample_counter=:Type_counter=GTDB--8:capture_class_counter=:capture_domain_counter=:capture_family_counter=:capture_genus_counter=:capture_order_counter=:capture_phylum_counter=:capture_species_counter=:evoltype=D:gtdb_class_counter=c__Bacilli--8:gtdb_domain_counter=d__Bacteria--8:gtdb_family_counter=f__Bacillaceae_G--8:gtdb_genus_counter=g__Bacillus_A--8:gtdb_order_counter=o__Bacillales--8:gtdb_phylum_counter=p__Firmicutes--8:gtdb_species_counter=s__Bacillus_A cereus_AG--1||s__Bacillus_A cereus_AK--1||s__Bacillus_A cereus_AU--1||s__Bacillus_A mobilis--1||s__Bacillus_A paranthracis--1||s__Bacillus_A sp006494425--1||s__Bacillus_A sp018332475--1||s__Bacillus_A tropicus--1:heptad_counter=MCP-44H--8:lbd_counter=:lca=d__Bacteria:lca_tree=g__Bacillus_A:name=N302401:ref_name_counter=],RS_GCF_002746455.1_protein.faa_NZ_NWUW01000016.1_36@PF00015_full_PFAM.7.301:0.0138364[&&NHX:Type=GTDB:gtdb_class=c__Bacilli:gtdb_domain=d__Bacteria:gtdb_family=f__Bacillaceae_G:gtdb_genus=g__Bacillus_A:gtdb_order=o__Bacillales:gtdb_phylum=p__Firmicutes:gtdb_species=s__Bacillus_A fungorum:heptad=MCP-44H:species=d__Bacteria_p__Firmicutes_c__Bacilli_o__Bacillales_f__Bacillaceae_G_g__Bacillus_A_s__Bacillus_A fungorum])0.83:0.00226102[&&NHX:Sample_counter=:Type_counter=GTDB--9:capture_class_counter=:capture_domain_counter=:capture_family_counter=:capture_genus_counter=:capture_order_counter=:capture_phylum_counter=:capture_species_counter=:evoltype=D:gtdb_class_counter=c__Bacilli--9:gtdb_domain_counter=d__Bacteria--9:gtdb_family_counter=f__Bacillaceae_G--9:gtdb_genus_counter=g__Bacillus_A--9:gtdb_order_counter=o__Bacillales--9:gtdb_phylum_counter=p__Firmicutes--9:gtdb_species_counter=s__Bacillus_A cereus_AG--1||s__Bacillus_A cereus_AK--1||s__Bacillus_A cereus_AU--1||s__Bacillus_A fungorum--1||s__Bacillus_A mobilis--1||s__Bacillus_A paranthracis--1||s__Bacillus_A sp006494425--1||s__Bacillus_A sp018332475--1||s__Bacillus_A tropicus--1:heptad_counter=MCP-44H--9:lbd_counter=:lca=d__Bacteria:lca_tree=g__Bacillus_A:name=N302403:ref_name_counter=],RS_GCF_001455345.1_protein.faa_NZ_CP013274.1_594@PF00015_full_PFAM.11.301:0.00232245[&&NHX:Type=GTDB:gtdb_class=c__Bacilli:gtdb_domain=d__Bacteria:gtdb_family=f__Bacillaceae_G:gtdb_genus=g__Bacillus_A:gtdb_order=o__Bacillales:gtdb_phylum=p__Firmicutes:gtdb_species=s__Bacillus_A thuringiensis_N:heptad=MCP-44H:species=d__Bacteria_p__Firmicutes_c__Bacilli_o__Bacillales_f__Bacillaceae_G_g__Bacillus_A_s__Bacillus_A thuringiensis_N])0.796:0.00225788[&&NHX:Sample_counter=:Type_counter=GTDB--10:capture_class_counter=:capture_domain_counter=:capture_family_counter=:capture_genus_counter=:capture_order_counter=:capture_phylum_counter=:capture_species_counter=:evoltype=D:gtdb_class_counter=c__Bacilli--10:gtdb_domain_counter=d__Bacteria--10:gtdb_family_counter=f__Bacillaceae_G--10:gtdb_genus_counter=g__Bacillus_A--10:gtdb_order_counter=o__Bacillales--10:gtdb_phylum_counter=p__Firmicutes--10:gtdb_species_counter=s__Bacillus_A cereus_AG--1||s__Bacillus_A cereus_AK--1||s__Bacillus_A cereus_AU--1||s__Bacillus_A fungorum--1||s__Bacillus_A mobilis--1||s__Bacillus_A paranthracis--1||s__Bacillus_A sp006494425--1||s__Bacillus_A sp018332475--1||s__Bacillus_A thuringiensis_N--1||s__Bacillus_A tropicus--1:heptad_counter=MCP-44H--10:lbd_counter=:lca=d__Bacteria:lca_tree=g__Bacillus_A:name=N302405:ref_name_counter=],RS_GCF_008923725.1_protein.faa_NZ_WBPF01000019.1_33@PF00015_full_PFAM.8.299:0.00231089[&&NHX:Type=GTDB:gtdb_class=c__Bacilli:gtdb_domain=d__Bacteria:gtdb_family=f__Bacillaceae_G:gtdb_genus=g__Bacillus_A:gtdb_order=o__Bacillales:gtdb_phylum=p__Firmicutes:gtdb_species=s__Bacillus_A sp008923725:heptad=MCP-44H:species=d__Bacteria_p__Firmicutes_c__Bacilli_o__Bacillales_f__Bacillaceae_G_g__Bacillus_A_s__Bacillus_A sp008923725])0:5e-09[&&NHX:Sample_counter=:Type_counter=GTDB--11:capture_class_counter=:capture_domain_counter=:capture_family_counter=:capture_genus_counter=:capture_order_counter=:capture_phylum_counter=:capture_species_counter=:evoltype=D:gtdb_class_counter=c__Bacilli--11:gtdb_domain_counter=d__Bacteria--11:gtdb_family_counter=f__Bacillaceae_G--11:gtdb_genus_counter=g__Bacillus_A--11:gtdb_order_counter=o__Bacillales--11:gtdb_phylum_counter=p__Firmicutes--11:gtdb_species_counter=s__Bacillus_A cereus_AG--1||s__Bacillus_A cereus_AK--1||s__Bacillus_A cereus_AU--1||s__Bacillus_A fungorum--1||s__Bacillus_A mobilis--1||s__Bacillus_A paranthracis--1||s__Bacillus_A sp006494425--1||s__Bacillus_A sp008923725--1||s__Bacillus_A sp018332475--1||s__Bacillus_A thuringiensis_N--1||s__Bacillus_A tropicus--1:heptad_counter=MCP-44H--11:lbd_counter=:lca=d__Bacteria:lca_tree=g__Bacillus_A:name=N302407:ref_name_counter=])0.755:0.00225843[&&NHX:Sample_counter=:Type_counter=GTDB--14:capture_class_counter=:capture_domain_counter=:capture_family_counter=:capture_genus_counter=:capture_order_counter=:capture_phylum_counter=:capture_species_counter=:evoltype=D:gtdb_class_counter=c__Bacilli--14:gtdb_domain_counter=d__Bacteria--14:gtdb_family_counter=f__Bacillaceae_G--14:gtdb_genus_counter=g__Bacillus_A--14:gtdb_order_counter=o__Bacillales--14:gtdb_phylum_counter=p__Firmicutes--14:gtdb_species_counter=s__Bacillus_A albus--1||s__Bacillus_A anthracis--1||s__Bacillus_A cereus_AG--1||s__Bacillus_A cereus_AK--1||s__Bacillus_A cereus_AU--1||s__Bacillus_A fungorum--1||s__Bacillus_A mobilis--1||s__Bacillus_A paranthracis--1||s__Bacillus_A sp002571225--1||s__Bacillus_A sp006494425--1||s__Bacillus_A sp008923725--1||s__Bacillus_A sp018332475--1||s__Bacillus_A thuringiensis_N--1||s__Bacillus_A tropicus--1:heptad_counter=MCP-44H--14:lbd_counter=:lca=d__Bacteria:lca_tree=g__Bacillus_A:name=N302408:ref_name_counter=],((RS_GCF_007673305.1_protein.faa_NZ_VDZL01000213.1_5@PF00015_full_PFAM.11.299:0.00467513[&&NHX:Type=GTDB:gtdb_class=c__Bacilli:gtdb_domain=d__Bacteria:gtdb_family=f__Bacillaceae_G:gtdb_genus=g__Bacillus_A:gtdb_order=o__Bacillales:gtdb_phylum=p__Firmicutes:gtdb_species=s__Bacillus_A mycoides_C:heptad=MCP-44H:species=d__Bacteria_p__Firmicutes_c__Bacilli_o__Bacillales_f__Bacillaceae_G_g__Bacillus_A_s__Bacillus_A mycoides_C],RS_GCF_015071065.1_protein.faa_NZ_VOVA01000007.1_36@PF00015_full_PFAM.11.302:5e-09[&&NHX:Type=GTDB:gtdb_class=c__Bacilli:gtdb_domain=d__Bacteria:gtdb_family=f__Bacillaceae_G:gtdb_genus=g__Bacillus_A:gtdb_order=o__Bacillales:gtdb_phylum=p__Firmicutes:gtdb_species=s__Bacillus_A cereus_BA:heptad=MCP-44H:species=d__Bacteria_p__Firmicutes_c__Bacilli_o__Bacillales_f__Bacillaceae_G_g__Bacillus_A_s__Bacillus_A cereus_BA])0.849:0.00459322[&&NHX:Sample_counter=:Type_counter=GTDB--2:capture_class_counter=:capture_domain_counter=:capture_family_counter=:capture_genus_counter=:capture_order_counter=:capture_phylum_counter=:capture_species_counter=:evoltype=D:gtdb_class_counter=c__Bacilli--2:gtdb_domain_counter=d__Bacteria--2:gtdb_family_counter=f__Bacillaceae_G--2:gtdb_genus_counter=g__Bacillus_A--2:gtdb_order_counter=o__Bacillales--2:gtdb_phylum_counter=p__Firmicutes--2:gtdb_species_counter=s__Bacillus_A cereus_BA--1||s__Bacillus_A mycoides_C--1:heptad_counter=MCP-44H--2:lbd_counter=:lca=d__Bacteria:lca_tree=g__Bacillus_A:name=N302411:ref_name_counter=],(RS_GCF_001757995.1_protein.faa_NZ_LXLV01000010.1_139@PF00015_full_PFAM.11.296:0.00973258[&&NHX:Type=GTDB:gtdb_class=c__Bacilli:gtdb_domain=d__Bacteria:gtdb_family=f__Bacillaceae_G:gtdb_genus=g__Bacillus_A:gtdb_order=o__Bacillales:gtdb_phylum=p__Firmicutes:gtdb_species=s__Bacillus_A mycoides_B:heptad=MCP-44H:species=d__Bacteria_p__Firmicutes_c__Bacilli_o__Bacillales_f__Bacillaceae_G_g__Bacillus_A_s__Bacillus_A mycoides_B],(((((RS_GCF_002574955.1_protein.faa_NZ_NUGR01000036.1_91@PF00015_full_PFAM.7.295:0.00465656[&&NHX:Type=GTDB:gtdb_class=c__Bacilli:gtdb_domain=d__Bacteria:gtdb_family=f__Bacillaceae_G:gtdb_genus=g__Bacillus_A:gtdb_order=o__Bacillales:gtdb_phylum=p__Firmicutes:gtdb_species=s__Bacillus_A cereus_AT:heptad=MCP-44H:species=d__Bacteria_p__Firmicutes_c__Bacilli_o__Bacillales_f__Bacillaceae_G_g__Bacillus_A_s__Bacillus_A cereus_AT],RS_GCF_001884065.1_protein.faa_NZ_MACH01000002.1_40@PF00015_full_PFAM.7.292:0.0120453[&&NHX:Type=GTDB:gtdb_class=c__Bacilli:gtdb_domain=d__Bacteria:gtdb_family=f__Bacillaceae_G:gtdb_genus=g__Bacillus_A:gtdb_order=o__Bacillales:gtdb_phylum=p__Firmicutes:gtdb_species=s__Bacillus_A proteolyticus:heptad=MCP-44H:species=d__Bacteria_p__Firmicutes_c__Bacilli_o__Bacillales_f__Bacillaceae_G_g__Bacillus_A_s__Bacillus_A proteolyticus])0.935:0.00722369[&&NHX:Sample_counter=:Type_counter=GTDB--2:capture_class_counter=:capture_domain_counter=:capture_family_counter=:capture_genus_counter=:capture_order_counter=:capture_phylum_counter=:capture_species_counter=:evoltype=D:gtdb_class_counter=c__Bacilli--2:gtdb_domain_counter=d__Bacteria--2:gtdb_family_counter=f__Bacillaceae_G--2:gtdb_genus_counter=g__Bacillus_A--2:gtdb_order_counter=o__Bacillales--2:gtdb_phylum_counter=p__Firmicutes--2:gtdb_species_counter=s__Bacillus_A cereus_AT--1||s__Bacillus_A proteolyticus--1:heptad_counter=MCP-44H--2:lbd_counter=:lca=d__Bacteria:lca_tree=g__Bacillus_A:name=N302415:ref_name_counter=],((RS_GCF_002975175.1_protein.faa_NZ_PCNZ01000029.1_8@PF00015_full_PFAM.7.269:0.00514725[&&NHX:Type=GTDB:gtdb_class=c__Bacilli:gtdb_domain=d__Bacteria:gtdb_family=f__Bacillaceae_G:gtdb_genus=g__Bacillus_A:gtdb_order=o__Bacillales:gtdb_phylum=p__Firmicutes:gtdb_species=s__Bacillus_A sp002975175:heptad=MCP-44H:species=d__Bacteria_p__Firmicutes_c__Bacilli_o__Bacillales_f__Bacillaceae_G_g__Bacillus_A_s__Bacillus_A sp002975175],(RS_GCF_000291355.1_protein.faa_NZ_JH791984.1_521@PF00015_full_PFAM.7.292:0.0047647[&&NHX:Type=GTDB:gtdb_class=c__Bacilli:gtdb_domain=d__Bacteria:gtdb_family=f__Bacillaceae_G:gtdb_genus=g__Bacillus_A:gtdb_order=o__Bacillales:gtdb_phylum=p__Firmicutes:gtdb_species=s__Bacillus_A cereus_O:heptad=MCP-44H:species=d__Bacteria_p__Firmicutes_c__Bacilli_o__Bacillales_f__Bacillaceae_G_g__Bacillus_A_s__Bacillus_A cereus_O],GB_GCA_018966865.1_protein.faa_CP076653.1_3414@PF00015_full_PFAM.7.298:0.00462801[&&NHX:Type=GTDB:gtdb_class=c__Bacilli:gtdb_domain=d__Bacteria:gtdb_family=f__Bacillaceae_G:gtdb_genus=g__Bacillus_A:gtdb_order=o__Bacillales:gtdb_phylum=p__Firmicutes:gtdb_species=s__Bacillus_A sp018966865:heptad=MCP-44H:species=d__Bacteria_p__Firmicutes_c__Bacilli_o__Bacillales_f__Bacillaceae_G_g__Bacillus_A_s__Bacillus_A sp018966865])0:1.8e-08[&&NHX:Sample_counter=:Type_counter=GTDB--2:capture_class_counter=:capture_domain_counter=:capture_family_counter=:capture_genus_counter=:capture_order_counter=:capture_phylum_counter=:capture_species_counter=:evoltype=D:gtdb_class_counter=c__Bacilli--2:gtdb_domain_counter=d__Bacteria--2:gtdb_family_counter=f__Bacillaceae_G--2:gtdb_genus_counter=g__Bacillus_A--2:gtdb_order_counter=o__Bacillales--2:gtdb_phylum_counter=p__Firmicutes--2:gtdb_species_counter=s__Bacillus_A cereus_O--1||s__Bacillus_A sp018966865--1:heptad_counter=MCP-44H--2:lbd_counter=:lca=d__Bacteria:lca_tree=g__Bacillus_A:name=N302419:ref_name_counter=])0.262:0.00229367[&&NHX:Sample_counter=:Type_counter=GTDB--3:capture_class_counter=:capture_domain_counter=:capture_family_counter=:capture_genus_counter=:capture_order_counter=:capture_phylum_counter=:capture_species_counter=:evoltype=D:gtdb_class_counter=c__Bacilli--3:gtdb_domain_counter=d__Bacteria--3:gtdb_family_counter=f__Bacillaceae_G--3:gtdb_genus_counter=g__Bacillus_A--3:gtdb_order_counter=o__Bacillales--3:gtdb_phylum_counter=p__Firmicutes--3:gtdb_species_counter=s__Bacillus_A cereus_O--1||s__Bacillus_A sp002975175--1||s__Bacillus_A sp018966865--1:heptad_counter=MCP-44H--3:lbd_counter=:lca=d__Bacteria:lca_tree=g__Bacillus_A:name=N302420:ref_name_counter=],RS_GCF_001884135.1_protein.faa_NZ_MAOC01000093.1_146@PF00015_full_PFAM.7.296:0.0093518[&&NHX:Type=GTDB:gtdb_class=c__Bacilli:gtdb_domain=d__Bacteria:gtdb_family=f__Bacillaceae_G:gtdb_genus=g__Bacillus_A:gtdb_order=o__Bacillales:gtdb_phylum=p__Firmicutes:gtdb_species=s__Bacillus_A nitratireducens:heptad=MCP-44H:species=d__Bacteria_p__Firmicutes_c__Bacilli_o__Bacillales_f__Bacillaceae_G_g__Bacillus_A_s__Bacillus_A nitratireducens])0.739:0.00218621[&&NHX:Sample_counter=:Type_counter=GTDB--4:capture_class_counter=:capture_domain_counter=:capture_family_counter=:capture_genus_counter=:capture_order_counter=:capture_phylum_counter=:capture_species_counter=:evoltype=D:gtdb_class_counter=c__Bacilli--4:gtdb_domain_counter=d__Bacteria--4:gtdb_family_counter=f__Bacillaceae_G--4:gtdb_genus_counter=g__Bacillus_A--4:gtdb_order_counter=o__Bacillales--4:gtdb_phylum_counter=p__Firmicutes--4:gtdb_species_counter=s__Bacillus_A cereus_O--1||s__Bacillus_A nitratireducens--1||s__Bacillus_A sp002975175--1||s__Bacillus_A sp018966865--1:heptad_counter=MCP-44H--4:lbd_counter=:lca=d__Bacteria:lca_tree=g__Bacillus_A:name=N302422:ref_name_counter=])0.729:0.00255852[&&NHX:Sample_counter=:Type_counter=GTDB--6:capture_class_counter=:capture_domain_counter=:capture_family_counter=:capture_genus_counter=:capture_order_counter=:capture_phylum_counter=:capture_species_counter=:evoltype=D:gtdb_class_counter=c__Bacilli--6:gtdb_domain_counter=d__Bacteria--6:gtdb_family_counter=f__Bacillaceae_G--6:gtdb_genus_counter=g__Bacillus_A--6:gtdb_order_counter=o__Bacillales--6:gtdb_phylum_counter=p__Firmicutes--6:gtdb_species_counter=s__Bacillus_A cereus_AT--1||s__Bacillus_A cereus_O--1||s__Bacillus_A nitratireducens--1||s__Bacillus_A proteolyticus--1||s__Bacillus_A sp002975175--1||s__Bacillus_A sp018966865--1:heptad_counter=MCP-44H--6:lbd_counter=:lca=d__Bacteria:lca_tree=g__Bacillus_A:name=N302423:ref_name_counter=],RS_GCF_000832605.1_protein.faa_NZ_CP009692.1_5119@PF00015_full_PFAM.7.300:0.0114392[&&NHX:Type=GTDB:gtdb_class=c__Bacilli:gtdb_domain=d__Bacteria:gtdb_family=f__Bacillaceae_G:gtdb_genus=g__Bacillus_A:gtdb_order=o__Bacillales:gtdb_phylum=p__Firmicutes:gtdb_species=s__Bacillus_A mycoides:heptad=MCP-44H:species=d__Bacteria_p__Firmicutes_c__Bacilli_o__Bacillales_f__Bacillaceae_G_g__Bacillus_A_s__Bacillus_A mycoides])0.704:0.00463771[&&NHX:Sample_counter=:Type_counter=GTDB--7:capture_class_counter=:capture_domain_counter=:capture_family_counter=:capture_genus_counter=:capture_order_counter=:capture_phylum_counter=:capture_species_counter=:evoltype=D:gtdb_class_counter=c__Bacilli--7:gtdb_domain_counter=d__Bacteria--7:gtdb_family_counter=f__Bacillaceae_G--7:gtdb_genus_counter=g__Bacillus_A--7:gtdb_order_counter=o__Bacillales--7:gtdb_phylum_counter=p__Firmicutes--7:gtdb_species_counter=s__Bacillus_A cereus_AT--1||s__Bacillus_A cereus_O--1||s__Bacillus_A mycoides--1||s__Bacillus_A nitratireducens--1||s__Bacillus_A proteolyticus--1||s__Bacillus_A sp002975175--1||s__Bacillus_A sp018966865--1:heptad_counter=MCP-44H--7:lbd_counter=:lca=d__Bacteria:lca_tree=g__Bacillus_A:name=N302425:ref_name_counter=],RS_GCF_001884235.1_protein.faa_NZ_MAOI01000015.1_132@PF00015_full_PFAM.11.294:0.0117314[&&NHX:Type=GTDB:gtdb_class=c__Bacilli:gtdb_domain=d__Bacteria:gtdb_family=f__Bacillaceae_G:gtdb_genus=g__Bacillus_A:gtdb_order=o__Bacillales:gtdb_phylum=p__Firmicutes:gtdb_species=s__Bacillus_A paramycoides:heptad=MCP-44H:species=d__Bacteria_p__Firmicutes_c__Bacilli_o__Bacillales_f__Bacillaceae_G_g__Bacillus_A_s__Bacillus_A paramycoides])0.94:0.00961936[&&NHX:Sample_counter=:Type_counter=GTDB--8:capture_class_counter=:capture_domain_counter=:capture_family_counter=:capture_genus_counter=:capture_order_counter=:capture_phylum_counter=:capture_species_counter=:evoltype=D:gtdb_class_counter=c__Bacilli--8:gtdb_domain_counter=d__Bacteria--8:gtdb_family_counter=f__Bacillaceae_G--8:gtdb_genus_counter=g__Bacillus_A--8:gtdb_order_counter=o__Bacillales--8:gtdb_phylum_counter=p__Firmicutes--8:gtdb_species_counter=s__Bacillus_A cereus_AT--1||s__Bacillus_A cereus_O--1||s__Bacillus_A mycoides--1||s__Bacillus_A nitratireducens--1||s__Bacillus_A paramycoides--1||s__Bacillus_A proteolyticus--1||s__Bacillus_A sp002975175--1||s__Bacillus_A sp018966865--1:heptad_counter=MCP-44H--8:lbd_counter=:lca=d__Bacteria:lca_tree=g__Bacillus_A:name=N302427:ref_name_counter=],RS_GCF_018742245.1_protein.faa_NZ_CP036132.1_604@PF00015_full_PFAM.13.298:0.0145277[&&NHX:Type=GTDB:gtdb_class=c__Bacilli:gtdb_domain=d__Bacteria:gtdb_family=f__Bacillaceae_G:gtdb_genus=g__Bacillus_A:gtdb_order=o__Bacillales:gtdb_phylum=p__Firmicutes:gtdb_species=s__Bacillus_A cereus_U:heptad=MCP-44H:species=d__Bacteria_p__Firmicutes_c__Bacilli_o__Bacillales_f__Bacillaceae_G_g__Bacillus_A_s__Bacillus_A cereus_U])0.889:0.00704713[&&NHX:Sample_counter=:Type_counter=GTDB--9:capture_class_counter=:capture_domain_counter=:capture_family_counter=:capture_genus_counter=:capture_order_counter=:capture_phylum_counter=:capture_species_counter=:evoltype=D:gtdb_class_counter=c__Bacilli--9:gtdb_domain_counter=d__Bacteria--9:gtdb_family_counter=f__Bacillaceae_G--9:gtdb_genus_counter=g__Bacillus_A--9:gtdb_order_counter=o__Bacillales--9:gtdb_phylum_counter=p__Firmicutes--9:gtdb_species_counter=s__Bacillus_A cereus_AT--1||s__Bacillus_A cereus_O--1||s__Bacillus_A cereus_U--1||s__Bacillus_A mycoides--1||s__Bacillus_A nitratireducens--1||s__Bacillus_A paramycoides--1||s__Bacillus_A proteolyticus--1||s__Bacillus_A sp002975175--1||s__Bacillus_A sp018966865--1:heptad_counter=MCP-44H--9:lbd_counter=:lca=d__Bacteria:lca_tree=g__Bacillus_A:name=N302429:ref_name_counter=])0.851:0.0068373[&&NHX:Sample_counter=:Type_counter=GTDB--10:capture_class_counter=:capture_domain_counter=:capture_family_counter=:capture_genus_counter=:capture_order_counter=:capture_phylum_counter=:capture_species_counter=:evoltype=D:gtdb_class_counter=c__Bacilli--10:gtdb_domain_counter=d__Bacteria--10:gtdb_family_counter=f__Bacillaceae_G--10:gtdb_genus_counter=g__Bacillus_A--10:gtdb_order_counter=o__Bacillales--10:gtdb_phylum_counter=p__Firmicutes--10:gtdb_species_counter=s__Bacillus_A cereus_AT--1||s__Bacillus_A cereus_O--1||s__Bacillus_A cereus_U--1||s__Bacillus_A mycoides--1||s__Bacillus_A mycoides_B--1||s__Bacillus_A nitratireducens--1||s__Bacillus_A paramycoides--1||s__Bacillus_A proteolyticus--1||s__Bacillus_A sp002975175--1||s__Bacillus_A sp018966865--1:heptad_counter=MCP-44H--10:lbd_counter=:lca=d__Bacteria:lca_tree=g__Bacillus_A:name=N302430:ref_name_counter=])0.952:0.00916906[&&NHX:Sample_counter=:Type_counter=GTDB--12:capture_class_counter=:capture_domain_counter=:capture_family_counter=:capture_genus_counter=:capture_order_counter=:capture_phylum_counter=:capture_species_counter=:evoltype=D:gtdb_class_counter=c__Bacilli--12:gtdb_domain_counter=d__Bacteria--12:gtdb_family_counter=f__Bacillaceae_G--12:gtdb_genus_counter=g__Bacillus_A--12:gtdb_order_counter=o__Bacillales--12:gtdb_phylum_counter=p__Firmicutes--12:gtdb_species_counter=s__Bacillus_A cereus_AT--1||s__Bacillus_A cereus_BA--1||s__Bacillus_A cereus_O--1||s__Bacillus_A cereus_U--1||s__Bacillus_A mycoides--1||s__Bacillus_A mycoides_B--1||s__Bacillus_A mycoides_C--1||s__Bacillus_A nitratireducens--1||s__Bacillus_A paramycoides--1||s__Bacillus_A proteolyticus--1||s__Bacillus_A sp002975175--1||s__Bacillus_A sp018966865--1:heptad_counter=MCP-44H--12:lbd_counter=:lca=d__Bacteria:lca_tree=g__Bacillus_A:name=N302431:ref_name_counter=])0:6e-09[&&NHX:Sample_counter=:Type_counter=GTDB--26:capture_class_counter=:capture_domain_counter=:capture_family_counter=:capture_genus_counter=:capture_order_counter=:capture_phylum_counter=:capture_species_counter=:evoltype=D:gtdb_class_counter=c__Bacilli--26:gtdb_domain_counter=d__Bacteria--26:gtdb_family_counter=f__Bacillaceae_G--26:gtdb_genus_counter=g__Bacillus_A--26:gtdb_order_counter=o__Bacillales--26:gtdb_phylum_counter=p__Firmicutes--26:gtdb_species_counter=s__Bacillus_A albus--1||s__Bacillus_A anthracis--1||s__Bacillus_A cereus_AG--1||s__Bacillus_A cereus_AK--1||s__Bacillus_A cereus_AT--1||s__Bacillus_A cereus_AU--1||s__Bacillus_A cereus_BA--1||s__Bacillus_A cereus_O--1||s__Bacillus_A cereus_U--1||s__Bacillus_A fungorum--1||s__Bacillus_A mobilis--1||s__Bacillus_A mycoides--1||s__Bacillus_A mycoides_B--1||s__Bacillus_A mycoides_C--1||s__Bacillus_A nitratireducens--1||s__Bacillus_A paramycoides--1||s__Bacillus_A paranthracis--1||s__Bacillus_A proteolyticus--1||s__Bacillus_A sp002571225--1||s__Bacillus_A sp002975175--1||s__Bacillus_A sp006494425--1||s__Bacillus_A sp008923725--1||s__Bacillus_A sp018332475--1||s__Bacillus_A sp018966865--1||s__Bacillus_A thuringiensis_N--1||s__Bacillus_A tropicus--1:heptad_counter=MCP-44H--26:lbd_counter=:lca=d__Bacteria:lca_tree=g__Bacillus_A:name=N302432:ref_name_counter=],(((((RS_GCF_006384875.1_protein.faa_NZ_CP029454.1_612@PF00015_full_PFAM.8.297:0[&&NHX:Type=GTDB:gtdb_class=c__Bacilli:gtdb_domain=d__Bacteria:gtdb_family=f__Bacillaceae_G:gtdb_genus=g__Bacillus_A:gtdb_order=o__Bacillales:gtdb_phylum=p__Firmicutes:gtdb_species=s__Bacillus_A bombysepticus:heptad=MCP-44H:species=d__Bacteria_p__Firmicutes_c__Bacilli_o__Bacillales_f__Bacillaceae_G_g__Bacillus_A_s__Bacillus_A bombysepticus],RS_GCF_002119445.1_protein.faa_NZ_CP021061.1_526@PF00015_full_PFAM.8.297:0[&&NHX:Type=GTDB:gtdb_class=c__Bacilli:gtdb_domain=d__Bacteria:gtdb_family=f__Bacillaceae_G:gtdb_genus=g__Bacillus_A:gtdb_order=o__Bacillales:gtdb_phylum=p__Firmicutes:gtdb_species=s__Bacillus_A thuringiensis:heptad=MCP-44H:species=d__Bacteria_p__Firmicutes_c__Bacilli_o__Bacillales_f__Bacillaceae_G_g__Bacillus_A_s__Bacillus_A thuringiensis])0:0[&&NHX:Sample_counter=:Type_counter=GTDB--2:capture_class_counter=:capture_domain_counter=:capture_family_counter=:capture_genus_counter=:capture_order_counter=:capture_phylum_counter=:capture_species_counter=:evoltype=D:gtdb_class_counter=c__Bacilli--2:gtdb_domain_counter=d__Bacteria--2:gtdb_family_counter=f__Bacillaceae_G--2:gtdb_genus_counter=g__Bacillus_A--2:gtdb_order_counter=o__Bacillales--2:gtdb_phylum_counter=p__Firmicutes--2:gtdb_species_counter=s__Bacillus_A bombysepticus--1||s__Bacillus_A thuringiensis--1:heptad_counter=MCP-44H--2:lbd_counter=:lca=d__Bacteria:lca_tree=g__Bacillus_A:name=N302435:ref_name_counter=],RS_GCF_000021305.1_protein.faa_NC_011772.1_605@PF00015_full_PFAM.8.297:0[&&NHX:Type=GTDB:gtdb_class=c__Bacilli:gtdb_domain=d__Bacteria:gtdb_family=f__Bacillaceae_G:gtdb_genus=g__Bacillus_A:gtdb_order=o__Bacillales:gtdb_phylum=p__Firmicutes:gtdb_species=s__Bacillus_A thuringiensis_S:heptad=MCP-44H:species=d__Bacteria_p__Firmicutes_c__Bacilli_o__Bacillales_f__Bacillaceae_G_g__Bacillus_A_s__Bacillus_A thuringiensis_S])0:0[&&NHX:Sample_counter=:Type_counter=GTDB--3:capture_class_counter=:capture_domain_counter=:capture_family_counter=:capture_genus_counter=:capture_order_counter=:capture_phylum_counter=:capture_species_counter=:evoltype=D:gtdb_class_counter=c__Bacilli--3:gtdb_domain_counter=d__Bacteria--3:gtdb_family_counter=f__Bacillaceae_G--3:gtdb_genus_counter=g__Bacillus_A--3:gtdb_order_counter=o__Bacillales--3:gtdb_phylum_counter=p__Firmicutes--3:gtdb_species_counter=s__Bacillus_A bombysepticus--1||s__Bacillus_A thuringiensis--1||s__Bacillus_A thuringiensis_S--1:heptad_counter=MCP-44H--3:lbd_counter=:lca=d__Bacteria:lca_tree=g__Bacillus_A:name=N302437:ref_name_counter=],RS_GCF_001595725.1_protein.faa_NZ_CP014282.1_597@PF00015_full_PFAM.8.297:0[&&NHX:Type=GTDB:gtdb_class=c__Bacilli:gtdb_domain=d__Bacteria:gtdb_family=f__Bacillaceae_G:gtdb_genus=g__Bacillus_A:gtdb_order=o__Bacillales:gtdb_phylum=p__Firmicutes:gtdb_species=s__Bacillus_A thuringiensis_K:heptad=MCP-44H:species=d__Bacteria_p__Firmicutes_c__Bacilli_o__Bacillales_f__Bacillaceae_G_g__Bacillus_A_s__Bacillus_A thuringiensis_K]):5e-09[&&NHX:Sample_counter=:Type_counter=GTDB--4:capture_class_counter=:capture_domain_counter=:capture_family_counter=:capture_genus_counter=:capture_order_counter=:capture_phylum_counter=:capture_species_counter=:evoltype=D:gtdb_class_counter=c__Bacilli--4:gtdb_domain_counter=d__Bacteria--4:gtdb_family_counter=f__Bacillaceae_G--4:gtdb_genus_counter=g__Bacillus_A--4:gtdb_order_counter=o__Bacillales--4:gtdb_phylum_counter=p__Firmicutes--4:gtdb_species_counter=s__Bacillus_A bombysepticus--1||s__Bacillus_A thuringiensis--1||s__Bacillus_A thuringiensis_K--1||s__Bacillus_A thuringiensis_S--1:heptad_counter=MCP-44H--4:lbd_counter=:lca=d__Bacteria:lca_tree=g__Bacillus_A:name=N302439:ref_name_counter=],(RS_GCF_000007825.1_protein.faa_NC_004722.1_612@PF00015_full_PFAM.7.300:0.00692707[&&NHX:Type=GTDB:gtdb_class=c__Bacilli:gtdb_domain=d__Bacteria:gtdb_family=f__Bacillaceae_G:gtdb_genus=g__Bacillus_A:gtdb_order=o__Bacillales:gtdb_phylum=p__Firmicutes:gtdb_species=s__Bacillus_A cereus:heptad=MCP-44H:species=d__Bacteria_p__Firmicutes_c__Bacilli_o__Bacillales_f__Bacillaceae_G_g__Bacillus_A_s__Bacillus_A cereus],(0682a029-7544-4a46-a6e9-6a384c8643fd_5@MCPsignal.24.150:5e-09[&&NHX:Sample=rhiztom1:Type=capture:capture_class=c__Bacilli:capture_domain=d__Bacteria:capture_family=f__Bacillaceae_G:capture_genus=g__Bacillus_A:capture_order=o__Bacillales:capture_phylum=p__Firmicutes:capture_species=s__Bacillus_A bombysepticus:heptad=MCP-44H],RS_GCF_002200015.1_protein.faa_NZ_NIQX01000057.1_37@PF00015_full_PFAM.8.297:0.00231979[&&NHX:Type=GTDB:gtdb_class=c__Bacilli:gtdb_domain=d__Bacteria:gtdb_family=f__Bacillaceae_G:gtdb_genus=g__Bacillus_A:gtdb_order=o__Bacillales:gtdb_phylum=p__Firmicutes:gtdb_species=s__Bacillus_A cereus_AZ:heptad=MCP-44H:species=d__Bacteria_p__Firmicutes_c__Bacilli_o__Bacillales_f__Bacillaceae_G_g__Bacillus_A_s__Bacillus_A cereus_AZ])0.278:2.5e-08[&&NHX:Sample_counter=rhiztom1--1:Type_counter=GTDB--1||capture--1:capture_class_counter=c__Bacilli--1:capture_domain_counter=d__Bacteria--1:capture_family_counter=f__Bacillaceae_G--1:capture_genus_counter=g__Bacillus_A--1:capture_order_counter=o__Bacillales--1:capture_phylum_counter=p__Firmicutes--1:capture_species_counter=s__Bacillus_A bombysepticus--1:gtdb_class_counter=c__Bacilli--1:gtdb_domain_counter=d__Bacteria--1:gtdb_family_counter=f__Bacillaceae_G--1:gtdb_genus_counter=g__Bacillus_A--1:gtdb_order_counter=o__Bacillales--1:gtdb_phylum_counter=p__Firmicutes--1:gtdb_species_counter=s__Bacillus_A cereus_AZ--1:heptad_counter=MCP-44H--2:lbd_counter=:lca_tree=s__Bacillus_A cereus_AZ:name=N302443:ref_name_counter=])0:5e-09[&&NHX:Sample_counter=rhiztom1--1:Type_counter=GTDB--2||capture--1:capture_class_counter=c__Bacilli--1:capture_domain_counter=d__Bacteria--1:capture_family_counter=f__Bacillaceae_G--1:capture_genus_counter=g__Bacillus_A--1:capture_order_counter=o__Bacillales--1:capture_phylum_counter=p__Firmicutes--1:capture_species_counter=s__Bacillus_A bombysepticus--1:gtdb_class_counter=c__Bacilli--2:gtdb_domain_counter=d__Bacteria--2:gtdb_family_counter=f__Bacillaceae_G--2:gtdb_genus_counter=g__Bacillus_A--2:gtdb_order_counter=o__Bacillales--2:gtdb_phylum_counter=p__Firmicutes--2:gtdb_species_counter=s__Bacillus_A cereus--1||s__Bacillus_A cereus_AZ--1:heptad_counter=MCP-44H--3:lbd_counter=:lca_tree=g__Bacillus_A:name=N302444:ref_name_counter=])0.747:0.00255552[&&NHX:Sample_counter=rhiztom1--1:Type_counter=GTDB--6||capture--1:capture_class_counter=c__Bacilli--1:capture_domain_counter=d__Bacteria--1:capture_family_counter=f__Bacillaceae_G--1:capture_genus_counter=g__Bacillus_A--1:capture_order_counter=o__Bacillales--1:capture_phylum_counter=p__Firmicutes--1:capture_species_counter=s__Bacillus_A bombysepticus--1:gtdb_class_counter=c__Bacilli--6:gtdb_domain_counter=d__Bacteria--6:gtdb_family_counter=f__Bacillaceae_G--6:gtdb_genus_counter=g__Bacillus_A--6:gtdb_order_counter=o__Bacillales--6:gtdb_phylum_counter=p__Firmicutes--6:gtdb_species_counter=s__Bacillus_A bombysepticus--1||s__Bacillus_A cereus--1||s__Bacillus_A cereus_AZ--1||s__Bacillus_A thuringiensis--1||s__Bacillus_A thuringiensis_K--1||s__Bacillus_A thuringiensis_S--1:heptad_counter=MCP-44H--7:lbd_counter=:lca_tree=g__Bacillus_A:name=N302445:ref_name_counter=],RS_GCF_002567495.1_protein.faa_NZ_NVAP01000074.1_38@PF00015_full_PFAM.8.298:0.00910633[&&NHX:Type=GTDB:gtdb_class=c__Bacilli:gtdb_domain=d__Bacteria:gtdb_family=f__Bacillaceae_G:gtdb_genus=g__Bacillus_A:gtdb_order=o__Bacillales:gtdb_phylum=p__Firmicutes:gtdb_species=s__Bacillus_A cereus_AQ:heptad=MCP-44H:species=d__Bacteria_p__Firmicutes_c__Bacilli_o__Bacillales_f__Bacillaceae_G_g__Bacillus_A_s__Bacillus_A cereus_AQ])0.988:0.0165391[&&NHX:Sample_counter=rhiztom1--1:Type_counter=GTDB--7||capture--1:capture_class_counter=c__Bacilli--1:capture_domain_counter=d__Bacteria--1:capture_family_counter=f__Bacillaceae_G--1:capture_genus_counter=g__Bacillus_A--1:capture_order_counter=o__Bacillales--1:capture_phylum_counter=p__Firmicutes--1:capture_species_counter=s__Bacillus_A bombysepticus--1:gtdb_class_counter=c__Bacilli--7:gtdb_domain_counter=d__Bacteria--7:gtdb_family_counter=f__Bacillaceae_G--7:gtdb_genus_counter=g__Bacillus_A--7:gtdb_order_counter=o__Bacillales--7:gtdb_phylum_counter=p__Firmicutes--7:gtdb_species_counter=s__Bacillus_A bombysepticus--1||s__Bacillus_A cereus--1||s__Bacillus_A cereus_AQ--1||s__Bacillus_A cereus_AZ--1||s__Bacillus_A thuringiensis--1||s__Bacillus_A thuringiensis_K--1||s__Bacillus_A thuringiensis_S--1:heptad_counter=MCP-44H--8:lbd_counter=:lca_tree=g__Bacillus_A:name=N302447:ref_name_counter=])0.87:0.00457875[&&NHX:Sample_counter=rhiztom1--1:Type_counter=GTDB--33||capture--1:capture_class_counter=c__Bacilli--1:capture_domain_counter=d__Bacteria--1:capture_family_counter=f__Bacillaceae_G--1:capture_genus_counter=g__Bacillus_A--1:capture_order_counter=o__Bacillales--1:capture_phylum_counter=p__Firmicutes--1:capture_species_counter=s__Bacillus_A bombysepticus--1:evoltype=D:gtdb_class_counter=c__Bacilli--33:gtdb_domain_counter=d__Bacteria--33:gtdb_family_counter=f__Bacillaceae_G--33:gtdb_genus_counter=g__Bacillus_A--33:gtdb_order_counter=o__Bacillales--33:gtdb_phylum_counter=p__Firmicutes--33:gtdb_species_counter=s__Bacillus_A albus--1||s__Bacillus_A anthracis--1||s__Bacillus_A bombysepticus--1||s__Bacillus_A cereus--1||s__Bacillus_A cereus_AG--1||s__Bacillus_A cereus_AK--1||s__Bacillus_A cereus_AQ--1||s__Bacillus_A cereus_AT--1||s__Bacillus_A cereus_AU--1||s__Bacillus_A cereus_AZ--1||s__Bacillus_A cereus_BA--1||s__Bacillus_A cereus_O--1||s__Bacillus_A cereus_U--1||s__Bacillus_A fungorum--1||s__Bacillus_A mobilis--1||s__Bacillus_A mycoides--1||s__Bacillus_A mycoides_B--1||s__Bacillus_A mycoides_C--1||s__Bacillus_A nitratireducens--1||s__Bacillus_A paramycoides--1||s__Bacillus_A paranthracis--1||s__Bacillus_A proteolyticus--1||s__Bacillus_A sp002571225--1||s__Bacillus_A sp002975175--1||s__Bacillus_A sp006494425--1||s__Bacillus_A sp008923725--1||s__Bacillus_A sp018332475--1||s__Bacillus_A sp018966865--1||s__Bacillus_A thuringiensis--1||s__Bacillus_A thuringiensis_K--1||s__Bacillus_A thuringiensis_N--1||s__Bacillus_A thuringiensis_S--1||s__Bacillus_A tropicus--1:heptad_counter=MCP-44H--34:lbd_counter=:lca=d__Bacteria:lca_tree=g__Bacillus_A:name=N302448:ref_name_counter=])0.753:0.00227108[&&NHX:Sample_counter=rhiztom1--1:Type_counter=GTDB--34||capture--1:capture_class_counter=c__Bacilli--1:capture_domain_counter=d__Bacteria--1:capture_family_counter=f__Bacillaceae_G--1:capture_genus_counter=g__Bacillus_A--1:capture_order_counter=o__Bacillales--1:capture_phylum_counter=p__Firmicutes--1:capture_species_counter=s__Bacillus_A bombysepticus--1:evoltype=D:gtdb_class_counter=c__Bacilli--34:gtdb_domain_counter=d__Bacteria--34:gtdb_family_counter=f__Bacillaceae_G--34:gtdb_genus_counter=g__Bacillus_A--34:gtdb_order_counter=o__Bacillales--34:gtdb_phylum_counter=p__Firmicutes--34:gtdb_species_counter=s__Bacillus_A albus--1||s__Bacillus_A anthracis--1||s__Bacillus_A bombysepticus--1||s__Bacillus_A cereus--1||s__Bacillus_A cereus_AG--1||s__Bacillus_A cereus_AK--1||s__Bacillus_A cereus_AQ--1||s__Bacillus_A cereus_AT--1||s__Bacillus_A cereus_AU--1||s__Bacillus_A cereus_AZ--1||s__Bacillus_A cereus_BA--1||s__Bacillus_A cereus_O--1||s__Bacillus_A cereus_U--1||s__Bacillus_A fungorum--1||s__Bacillus_A mobilis--1||s__Bacillus_A mycoides--1||s__Bacillus_A mycoides_B--1||s__Bacillus_A mycoides_C--1||s__Bacillus_A nitratireducens--1||s__Bacillus_A paramycoides--1||s__Bacillus_A paranthracis--1||s__Bacillus_A proteolyticus--1||s__Bacillus_A sp002571225--1||s__Bacillus_A sp002975175--1||s__Bacillus_A sp006494425--1||s__Bacillus_A sp008923725--1||s__Bacillus_A sp018332475--1||s__Bacillus_A sp018966865--1||s__Bacillus_A thuringiensis--1||s__Bacillus_A thuringiensis_K--1||s__Bacillus_A thuringiensis_N--1||s__Bacillus_A thuringiensis_S--1||s__Bacillus_A tropicus--1||s__Bacillus_A wiedmannii--1:heptad_counter=MCP-44H--35:lbd_counter=:lca=d__Bacteria:lca_tree=g__Bacillus_A:name=N302449:ref_name_counter=])0.855:0.0115112[&&NHX:Sample_counter=rhiztom1--1:Type_counter=GTDB--39||capture--1:capture_class_counter=c__Bacilli--1:capture_domain_counter=d__Bacteria--1:capture_family_counter=f__Bacillaceae_G--1:capture_genus_counter=g__Bacillus_A--1:capture_order_counter=o__Bacillales--1:capture_phylum_counter=p__Firmicutes--1:capture_species_counter=s__Bacillus_A bombysepticus--1:evoltype=D:gtdb_class_counter=c__Bacilli--39:gtdb_domain_counter=d__Bacteria--39:gtdb_family_counter=f__Bacillaceae_G--39:gtdb_genus_counter=g__Bacillus_A--39:gtdb_order_counter=o__Bacillales--39:gtdb_phylum_counter=p__Firmicutes--39:gtdb_species_counter=s__Bacillus_A albus--1||s__Bacillus_A anthracis--1||s__Bacillus_A bombysepticus--1||s__Bacillus_A cereus--1||s__Bacillus_A cereus_AG--1||s__Bacillus_A cereus_AK--1||s__Bacillus_A cereus_AQ--1||s__Bacillus_A cereus_AT--1||s__Bacillus_A cereus_AU--1||s__Bacillus_A cereus_AZ--1||s__Bacillus_A cereus_BA--1||s__Bacillus_A cereus_K--1||s__Bacillus_A cereus_O--1||s__Bacillus_A cereus_U--1||s__Bacillus_A fungorum--1||s__Bacillus_A luti--1||s__Bacillus_A mobilis--1||s__Bacillus_A mycoides--1||s__Bacillus_A mycoides_B--1||s__Bacillus_A mycoides_C--1||s__Bacillus_A nitratireducens--1||s__Bacillus_A paramycoides--1||s__Bacillus_A paranthracis--1||s__Bacillus_A proteolyticus--1||s__Bacillus_A sp002571225--1||s__Bacillus_A sp002584985--1||s__Bacillus_A sp002975175--1||s__Bacillus_A sp006494425--1||s__Bacillus_A sp008923725--1||s__Bacillus_A sp018332475--1||s__Bacillus_A sp018966865--1||s__Bacillus_A thuringiensis--1||s__Bacillus_A thuringiensis_AA--1||s__Bacillus_A thuringiensis_K--1||s__Bacillus_A thuringiensis_N--1||s__Bacillus_A thuringiensis_S--1||s__Bacillus_A toyonensis--1||s__Bacillus_A tropicus--1||s__Bacillus_A wiedmannii--1:heptad_counter=MCP-44H--40:lbd_counter=:lca=d__Bacteria:lca_tree=g__Bacillus_A:name=N302450:ref_name_counter=])0:5e-09[&&NHX:Sample_counter=rhiztom1--2:Type_counter=GTDB--39||capture--2:besthit_avg=97.5:besthit_max=97.5:besthit_min=97.5:besthit_std=0:besthit_sum=97.5:bitscore_avg=282.0:bitscore_max=282.0:bitscore_min=282.0:bitscore_std=0:bitscore_sum=282.0:capture_class_counter=c__Bacilli--2:capture_domain_counter=d__Bacteria--2:capture_family_counter=f__Bacillaceae_G--2:capture_genus_counter=g__Bacillus_A--2:capture_order_counter=o__Bacillales--2:capture_phylum_counter=p__Firmicutes--2:capture_species_counter=s__Bacillus_A bombysepticus--2:evalue_avg=1.1e-96:evalue_max=1.1e-96:evalue_min=1.1e-96:evalue_std=0:evalue_sum=1.1e-96:gapopen_avg=1.0:gapopen_max=1.0:gapopen_min=1.0:gapopen_std=0:gapopen_sum=1.0:gtdb_class_counter=c__Bacilli--39:gtdb_domain_counter=d__Bacteria--39:gtdb_family_counter=f__Bacillaceae_G--39:gtdb_genus_counter=g__Bacillus_A--39:gtdb_order_counter=o__Bacillales--39:gtdb_phylum_counter=p__Firmicutes--39:gtdb_species_counter=s__Bacillus_A albus--1||s__Bacillus_A anthracis--1||s__Bacillus_A bombysepticus--1||s__Bacillus_A cereus--1||s__Bacillus_A cereus_AG--1||s__Bacillus_A cereus_AK--1||s__Bacillus_A cereus_AQ--1||s__Bacillus_A cereus_AT--1||s__Bacillus_A cereus_AU--1||s__Bacillus_A cereus_AZ--1||s__Bacillus_A cereus_BA--1||s__Bacillus_A cereus_K--1||s__Bacillus_A cereus_O--1||s__Bacillus_A cereus_U--1||s__Bacillus_A fungorum--1||s__Bacillus_A luti--1||s__Bacillus_A mobilis--1||s__Bacillus_A mycoides--1||s__Bacillus_A mycoides_B--1||s__Bacillus_A mycoides_C--1||s__Bacillus_A nitratireducens--1||s__Bacillus_A paramycoides--1||s__Bacillus_A paranthracis--1||s__Bacillus_A proteolyticus--1||s__Bacillus_A sp002571225--1||s__Bacillus_A sp002584985--1||s__Bacillus_A sp002975175--1||s__Bacillus_A sp006494425--1||s__Bacillus_A sp008923725--1||s__Bacillus_A sp018332475--1||s__Bacillus_A sp018966865--1||s__Bacillus_A thuringiensis--1||s__Bacillus_A thuringiensis_AA--1||s__Bacillus_A thuringiensis_K--1||s__Bacillus_A thuringiensis_N--1||s__Bacillus_A thuringiensis_S--1||s__Bacillus_A toyonensis--1||s__Bacillus_A tropicus--1||s__Bacillus_A wiedmannii--1:heptad_counter=MCP-44H--41:lbd_counter=:lca=d__Bacteria:lca_tree=g__Bacillus_A:length_avg=160.0:length_max=160.0:length_min=160.0:length_std=0:length_sum=160.0:mismatch_avg=3.0:mismatch_max=3.0:mismatch_min=3.0:mismatch_std=0:mismatch_sum=3.0:name=N302451:qcovhsp_avg=100.0:qcovhsp_max=100.0:qcovhsp_min=100.0:qcovhsp_std=0:qcovhsp_sum=100.0:qend_avg=159.0:qend_max=159.0:qend_min=159.0:qend_std=0:qend_sum=159.0:qstart_avg=1.0:qstart_max=1.0:qstart_min=1.0:qstart_std=0:qstart_sum=1.0:ref_name_counter=RS_GCF_006384875.1_protein.faa_NZ_CP029454.1_612@PF00015_full_PFAM.8.297--1:scovhsp_avg=55.4:scovhsp_max=55.4:scovhsp_min=55.4:scovhsp_std=0:scovhsp_sum=55.4:send_avg=263.0:send_max=263.0:send_min=263.0:send_std=0:send_sum=263.0:sstart_avg=104.0:sstart_max=104.0:sstart_min=104.0:sstart_std=0:sstart_sum=104.0],(ed9879c5-d3e7-4502-8be7-6a39c187a278_4@MCPsignal.84.236:5e-09[&&NHX:Sample=rhiztom1:Type=capture:besthit=100.0:bitscore=278.0:capture_class=c__Bacilli:capture_domain=d__Bacteria:capture_family=f__Bacillaceae_G:capture_genus=g__Bacillus_A:capture_order=o__Bacillales:capture_phylum=p__Firmicutes:capture_species=s__Bacillus_A bombysepticus:evalue=2.75e-95:gapopen=0.0:heptad=MCP-44H:length=152.0:mismatch=0.0:qcovhsp=100.0:qend=152.0:qstart=1.0:ref_name=RS_GCF_006384875.1_protein.faa_NZ_CP029454.1_612@PF00015_full_PFAM.8.297:scovhsp=52.6:send=272.0:sstart=121.0],d3454f4f-4299-46de-a772-7009bd1fe707_3@MCPsignal.20.143:0.0210968[&&NHX:Sample=rhiztom3:Type=capture:capture_class=c__Bacilli:capture_domain=d__Bacteria:capture_family=f__Bacillaceae_G:capture_genus=g__Bacillus_A:capture_order=o__Bacillales:capture_phylum=p__Firmicutes:capture_species=s__Bacillus_A bombysepticus:heptad=MCP-44H])0:5e-09[&&NHX:Sample_counter=rhiztom1--1||rhiztom3--1:Type_counter=capture--2:besthit_avg=100.0:besthit_max=100.0:besthit_min=100.0:besthit_std=0:besthit_sum=100.0:bitscore_avg=278.0:bitscore_max=278.0:bitscore_min=278.0:bitscore_std=0:bitscore_sum=278.0:capture_class_counter=c__Bacilli--2:capture_domain_counter=d__Bacteria--2:capture_family_counter=f__Bacillaceae_G--2:capture_genus_counter=g__Bacillus_A--2:capture_order_counter=o__Bacillales--2:capture_phylum_counter=p__Firmicutes--2:capture_species_counter=s__Bacillus_A bombysepticus--2:evalue_avg=2.75e-95:evalue_max=2.75e-95:evalue_min=2.75e-95:evalue_std=0:evalue_sum=2.75e-95:gapopen_avg=0.0:gapopen_max=0.0:gapopen_min=0.0:gapopen_std=0:gapopen_sum=0.0:gtdb_class_counter=:gtdb_domain_counter=:gtdb_family_counter=:gtdb_genus_counter=:gtdb_order_counter=:gtdb_phylum_counter=:gtdb_species_counter=:heptad_counter=MCP-44H--2:lbd_counter=:length_avg=152.0:length_max=152.0:length_min=152.0:length_std=0:length_sum=152.0:mismatch_avg=0.0:mismatch_max=0.0:mismatch_min=0.0:mismatch_std=0:mismatch_sum=0.0:name=N302454:qcovhsp_avg=100.0:qcovhsp_max=100.0:qcovhsp_min=100.0:qcovhsp_std=0:qcovhsp_sum=100.0:qend_avg=152.0:qend_max=152.0:qend_min=152.0:qend_std=0:qend_sum=152.0:qstart_avg=1.0:qstart_max=1.0:qstart_min=1.0:qstart_std=0:qstart_sum=1.0:ref_name_counter=RS_GCF_006384875.1_protein.faa_NZ_CP029454.1_612@PF00015_full_PFAM.8.297--1:scovhsp_avg=52.6:scovhsp_max=52.6:scovhsp_min=52.6:scovhsp_std=0:scovhsp_sum=52.6:send_avg=272.0:send_max=272.0:send_min=272.0:send_std=0:send_sum=272.0:sstart_avg=121.0:sstart_max=121.0:sstart_min=121.0:sstart_std=0:sstart_sum=121.0])0.268:5e-09[&&NHX:Sample_counter=rhiztom1--3||rhiztom3--1:Type_counter=GTDB--39||capture--4:besthit_avg=98.75:besthit_max=100.0:besthit_min=97.5:besthit_std=1.7677669529663689:besthit_sum=197.5:bitscore_avg=280.0:bitscore_max=282.0:bitscore_min=278.0:bitscore_std=2.8284271247461903:bitscore_sum=560.0:capture_class_counter=c__Bacilli--4:capture_domain_counter=d__Bacteria--4:capture_family_counter=f__Bacillaceae_G--4:capture_genus_counter=g__Bacillus_A--4:capture_order_counter=o__Bacillales--4:capture_phylum_counter=p__Firmicutes--4:capture_species_counter=s__Bacillus_A bombysepticus--4:evalue_avg=1.43e-95:evalue_max=2.75e-95:evalue_min=1.1e-96:evalue_std=1.8667619023324855e-95:evalue_sum=2.86e-95:gapopen_avg=0.5:gapopen_max=1.0:gapopen_min=0.0:gapopen_std=0.7071067811865476:gapopen_sum=1.0:gtdb_class_counter=c__Bacilli--39:gtdb_domain_counter=d__Bacteria--39:gtdb_family_counter=f__Bacillaceae_G--39:gtdb_genus_counter=g__Bacillus_A--39:gtdb_order_counter=o__Bacillales--39:gtdb_phylum_counter=p__Firmicutes--39:gtdb_species_counter=s__Bacillus_A albus--1||s__Bacillus_A anthracis--1||s__Bacillus_A bombysepticus--1||s__Bacillus_A cereus--1||s__Bacillus_A cereus_AG--1||s__Bacillus_A cereus_AK--1||s__Bacillus_A cereus_AQ--1||s__Bacillus_A cereus_AT--1||s__Bacillus_A cereus_AU--1||s__Bacillus_A cereus_AZ--1||s__Bacillus_A cereus_BA--1||s__Bacillus_A cereus_K--1||s__Bacillus_A cereus_O--1||s__Bacillus_A cereus_U--1||s__Bacillus_A fungorum--1||s__Bacillus_A luti--1||s__Bacillus_A mobilis--1||s__Bacillus_A mycoides--1||s__Bacillus_A mycoides_B--1||s__Bacillus_A mycoides_C--1||s__Bacillus_A nitratireducens--1||s__Bacillus_A paramycoides--1||s__Bacillus_A paranthracis--1||s__Bacillus_A proteolyticus--1||s__Bacillus_A sp002571225--1||s__Bacillus_A sp002584985--1||s__Bacillus_A sp002975175--1||s__Bacillus_A sp006494425--1||s__Bacillus_A sp008923725--1||s__Bacillus_A sp018332475--1||s__Bacillus_A sp018966865--1||s__Bacillus_A thuringiensis--1||s__Bacillus_A thuringiensis_AA--1||s__Bacillus_A thuringiensis_K--1||s__Bacillus_A thuringiensis_N--1||s__Bacillus_A thuringiensis_S--1||s__Bacillus_A toyonensis--1||s__Bacillus_A tropicus--1||s__Bacillus_A wiedmannii--1:heptad_counter=MCP-44H--43:lbd_counter=:lca=d__Bacteria:lca_tree=g__Bacillus_A:length_avg=156.0:length_max=160.0:length_min=152.0:length_std=5.656854249492381:length_sum=312.0:mismatch_avg=1.5:mismatch_max=3.0:mismatch_min=0.0:mismatch_std=2.1213203435596424:mismatch_sum=3.0:name=N302455:qcovhsp_avg=100.0:qcovhsp_max=100.0:qcovhsp_min=100.0:qcovhsp_std=0.0:qcovhsp_sum=200.0:qend_avg=155.5:qend_max=159.0:qend_min=152.0:qend_std=4.949747468305833:qend_sum=311.0:qstart_avg=1.0:qstart_max=1.0:qstart_min=1.0:qstart_std=0.0:qstart_sum=2.0:ref_name_counter=RS_GCF_006384875.1_protein.faa_NZ_CP029454.1_612@PF00015_full_PFAM.8.297--2:scovhsp_avg=54.0:scovhsp_max=55.4:scovhsp_min=52.6:scovhsp_std=1.979898987322331:scovhsp_sum=108.0:send_avg=267.5:send_max=272.0:send_min=263.0:send_std=6.363961030678928:send_sum=535.0:sstart_avg=112.5:sstart_max=121.0:sstart_min=104.0:sstart_std=12.020815280171307:sstart_sum=225.0],f7fa43c9-c86f-4c59-bef3-b32270ea7330_1@MCPsignal.303.446:5e-09[&&NHX:Sample=rhiztom1:Type=capture:capture_class=c__Bacilli:capture_domain=d__Bacteria:capture_family=f__Bacillaceae_G:capture_genus=g__Bacillus_A:capture_order=o__Bacillales:capture_phylum=p__Firmicutes:capture_species=s__Bacillus_A bombysepticus:heptad=MCP-44H])0.941:0.0429232[&&NHX:Sample_counter=rhiztom1--4||rhiztom3--1:Type_counter=GTDB--39||capture--5:besthit_avg=98.75:besthit_max=100.0:besthit_min=97.5:besthit_std=1.7677669529663689:besthit_sum=197.5:bitscore_avg=280.0:bitscore_max=282.0:bitscore_min=278.0:bitscore_std=2.8284271247461903:bitscore_sum=560.0:capture_class_counter=c__Bacilli--5:capture_domain_counter=d__Bacteria--5:capture_family_counter=f__Bacillaceae_G--5:capture_genus_counter=g__Bacillus_A--5:capture_order_counter=o__Bacillales--5:capture_phylum_counter=p__Firmicutes--5:capture_species_counter=s__Bacillus_A bombysepticus--5:evalue_avg=1.43e-95:evalue_max=2.75e-95:evalue_min=1.1e-96:evalue_std=1.8667619023324855e-95:evalue_sum=2.86e-95:gapopen_avg=0.5:gapopen_max=1.0:gapopen_min=0.0:gapopen_std=0.7071067811865476:gapopen_sum=1.0:gtdb_class_counter=c__Bacilli--39:gtdb_domain_counter=d__Bacteria--39:gtdb_family_counter=f__Bacillaceae_G--39:gtdb_genus_counter=g__Bacillus_A--39:gtdb_order_counter=o__Bacillales--39:gtdb_phylum_counter=p__Firmicutes--39:gtdb_species_counter=s__Bacillus_A albus--1||s__Bacillus_A anthracis--1||s__Bacillus_A bombysepticus--1||s__Bacillus_A cereus--1||s__Bacillus_A cereus_AG--1||s__Bacillus_A cereus_AK--1||s__Bacillus_A cereus_AQ--1||s__Bacillus_A cereus_AT--1||s__Bacillus_A cereus_AU--1||s__Bacillus_A cereus_AZ--1||s__Bacillus_A cereus_BA--1||s__Bacillus_A cereus_K--1||s__Bacillus_A cereus_O--1||s__Bacillus_A cereus_U--1||s__Bacillus_A fungorum--1||s__Bacillus_A luti--1||s__Bacillus_A mobilis--1||s__Bacillus_A mycoides--1||s__Bacillus_A mycoides_B--1||s__Bacillus_A mycoides_C--1||s__Bacillus_A nitratireducens--1||s__Bacillus_A paramycoides--1||s__Bacillus_A paranthracis--1||s__Bacillus_A proteolyticus--1||s__Bacillus_A sp002571225--1||s__Bacillus_A sp002584985--1||s__Bacillus_A sp002975175--1||s__Bacillus_A sp006494425--1||s__Bacillus_A sp008923725--1||s__Bacillus_A sp018332475--1||s__Bacillus_A sp018966865--1||s__Bacillus_A thuringiensis--1||s__Bacillus_A thuringiensis_AA--1||s__Bacillus_A thuringiensis_K--1||s__Bacillus_A thuringiensis_N--1||s__Bacillus_A thuringiensis_S--1||s__Bacillus_A toyonensis--1||s__Bacillus_A tropicus--1||s__Bacillus_A wiedmannii--1:heptad_counter=MCP-44H--44:lbd_counter=:lca_tree=g__Bacillus_A:length_avg=156.0:length_max=160.0:length_min=152.0:length_std=5.656854249492381:length_sum=312.0:mismatch_avg=1.5:mismatch_max=3.0:mismatch_min=0.0:mismatch_std=2.1213203435596424:mismatch_sum=3.0:name=N302457:qcovhsp_avg=100.0:qcovhsp_max=100.0:qcovhsp_min=100.0:qcovhsp_std=0.0:qcovhsp_sum=200.0:qend_avg=155.5:qend_max=159.0:qend_min=152.0:qend_std=4.949747468305833:qend_sum=311.0:qstart_avg=1.0:qstart_max=1.0:qstart_min=1.0:qstart_std=0.0:qstart_sum=2.0:ref_name_counter=RS_GCF_006384875.1_protein.faa_NZ_CP029454.1_612@PF00015_full_PFAM.8.297--2:scovhsp_avg=54.0:scovhsp_max=55.4:scovhsp_min=52.6:scovhsp_std=1.979898987322331:scovhsp_sum=108.0:send_avg=267.5:send_max=272.0:send_min=263.0:send_std=6.363961030678928:send_sum=535.0:sstart_avg=112.5:sstart_max=121.0:sstart_min=104.0:sstart_std=12.020815280171307:sstart_sum=225.0],(RS_GCF_002551815.1_protein.faa_NZ_NVPR01000030.1_31@PF00015_full_PFAM.14.292:0.032002[&&NHX:Type=GTDB:gtdb_class=c__Bacilli:gtdb_domain=d__Bacteria:gtdb_family=f__Bacillaceae_G:gtdb_genus=g__Bacillus_A:gtdb_order=o__Bacillales:gtdb_phylum=p__Firmicutes:gtdb_species=s__Bacillus_A sp002551815:heptad=MCP-44H:species=d__Bacteria_p__Firmicutes_c__Bacilli_o__Bacillales_f__Bacillaceae_G_g__Bacillus_A_s__Bacillus_A sp002551815],fe510b1e-9b79-4dd3-bafa-5a6bcc0b90a3_1@MCPsignal.109.197:5e-09[&&NHX:Sample=rhiztom1:Type=capture:capture_class=c__Bacilli:capture_domain=d__Bacteria:capture_family=f__Bacillaceae_G:capture_genus=g__Bacillus_A:capture_order=o__Bacillales:capture_phylum=p__Firmicutes:capture_species=s__Bacillus_A bombysepticus:heptad=MCP-44H])0:1.8e-08[&&NHX:Sample_counter=rhiztom1--1:Type_counter=GTDB--1||capture--1:capture_class_counter=c__Bacilli--1:capture_domain_counter=d__Bacteria--1:capture_family_counter=f__Bacillaceae_G--1:capture_genus_counter=g__Bacillus_A--1:capture_order_counter=o__Bacillales--1:capture_phylum_counter=p__Firmicutes--1:capture_species_counter=s__Bacillus_A bombysepticus--1:gtdb_class_counter=c__Bacilli--1:gtdb_domain_counter=d__Bacteria--1:gtdb_family_counter=f__Bacillaceae_G--1:gtdb_genus_counter=g__Bacillus_A--1:gtdb_order_counter=o__Bacillales--1:gtdb_phylum_counter=p__Firmicutes--1:gtdb_species_counter=s__Bacillus_A sp002551815--1:heptad_counter=MCP-44H--2:lbd_counter=:lca_tree=s__Bacillus_A sp002551815:name=N302460:ref_name_counter=])0.898:0.0209377[&&NHX:Sample_counter=rhiztom1--5||rhiztom3--1:Type_counter=GTDB--40||capture--6:besthit_avg=98.75:besthit_max=100.0:besthit_min=97.5:besthit_std=1.7677669529663689:besthit_sum=197.5:bitscore_avg=280.0:bitscore_max=282.0:bitscore_min=278.0:bitscore_std=2.8284271247461903:bitscore_sum=560.0:capture_class_counter=c__Bacilli--6:capture_domain_counter=d__Bacteria--6:capture_family_counter=f__Bacillaceae_G--6:capture_genus_counter=g__Bacillus_A--6:capture_order_counter=o__Bacillales--6:capture_phylum_counter=p__Firmicutes--6:capture_species_counter=s__Bacillus_A bombysepticus--6:evalue_avg=1.43e-95:evalue_max=2.75e-95:evalue_min=1.1e-96:evalue_std=1.8667619023324855e-95:evalue_sum=2.86e-95:gapopen_avg=0.5:gapopen_max=1.0:gapopen_min=0.0:gapopen_std=0.7071067811865476:gapopen_sum=1.0:gtdb_class_counter=c__Bacilli--40:gtdb_domain_counter=d__Bacteria--40:gtdb_family_counter=f__Bacillaceae_G--40:gtdb_genus_counter=g__Bacillus_A--40:gtdb_order_counter=o__Bacillales--40:gtdb_phylum_counter=p__Firmicutes--40:gtdb_species_counter=s__Bacillus_A albus--1||s__Bacillus_A anthracis--1||s__Bacillus_A bombysepticus--1||s__Bacillus_A cereus--1||s__Bacillus_A cereus_AG--1||s__Bacillus_A cereus_AK--1||s__Bacillus_A cereus_AQ--1||s__Bacillus_A cereus_AT--1||s__Bacillus_A cereus_AU--1||s__Bacillus_A cereus_AZ--1||s__Bacillus_A cereus_BA--1||s__Bacillus_A cereus_K--1||s__Bacillus_A cereus_O--1||s__Bacillus_A cereus_U--1||s__Bacillus_A fungorum--1||s__Bacillus_A luti--1||s__Bacillus_A mobilis--1||s__Bacillus_A mycoides--1||s__Bacillus_A mycoides_B--1||s__Bacillus_A mycoides_C--1||s__Bacillus_A nitratireducens--1||s__Bacillus_A paramycoides--1||s__Bacillus_A paranthracis--1||s__Bacillus_A proteolyticus--1||s__Bacillus_A sp002551815--1||s__Bacillus_A sp002571225--1||s__Bacillus_A sp002584985--1||s__Bacillus_A sp002975175--1||s__Bacillus_A sp006494425--1||s__Bacillus_A sp008923725--1||s__Bacillus_A sp018332475--1||s__Bacillus_A sp018966865--1||s__Bacillus_A thuringiensis--1||s__Bacillus_A thuringiensis_AA--1||s__Bacillus_A thuringiensis_K--1||s__Bacillus_A thuringiensis_N--1||s__Bacillus_A thuringiensis_S--1||s__Bacillus_A toyonensis--1||s__Bacillus_A tropicus--1||s__Bacillus_A wiedmannii--1:heptad_counter=MCP-44H--46:lbd_counter=:lca_tree=g__Bacillus_A:length_avg=156.0:length_max=160.0:length_min=152.0:length_std=5.656854249492381:length_sum=312.0:mismatch_avg=1.5:mismatch_max=3.0:mismatch_min=0.0:mismatch_std=2.1213203435596424:mismatch_sum=3.0:name=N302461:qcovhsp_avg=100.0:qcovhsp_max=100.0:qcovhsp_min=100.0:qcovhsp_std=0.0:qcovhsp_sum=200.0:qend_avg=155.5:qend_max=159.0:qend_min=152.0:qend_std=4.949747468305833:qend_sum=311.0:qstart_avg=1.0:qstart_max=1.0:qstart_min=1.0:qstart_std=0.0:qstart_sum=2.0:ref_name_counter=RS_GCF_006384875.1_protein.faa_NZ_CP029454.1_612@PF00015_full_PFAM.8.297--2:scovhsp_avg=54.0:scovhsp_max=55.4:scovhsp_min=52.6:scovhsp_std=1.979898987322331:scovhsp_sum=108.0:send_avg=267.5:send_max=272.0:send_min=263.0:send_std=6.363961030678928:send_sum=535.0:sstart_avg=112.5:sstart_max=121.0:sstart_min=104.0:sstart_std=12.020815280171307:sstart_sum=225.0],RS_GCF_000017425.1_protein.faa_NC_009674.1_594@PF00015_full_PFAM.12.298:0.0438875[&&NHX:Type=GTDB:gtdb_class=c__Bacilli:gtdb_domain=d__Bacteria:gtdb_family=f__Bacillaceae_G:gtdb_genus=g__Bacillus_A:gtdb_order=o__Bacillales:gtdb_phylum=p__Firmicutes:gtdb_species=s__Bacillus_A cytotoxicus:heptad=MCP-44H:species=d__Bacteria_p__Firmicutes_c__Bacilli_o__Bacillales_f__Bacillaceae_G_g__Bacillus_A_s__Bacillus_A cytotoxicus])0.956:0.0759575[&&NHX:Sample_counter=rhiztom1--5||rhiztom3--1:Type_counter=GTDB--41||capture--6:besthit_avg=98.75:besthit_max=100.0:besthit_min=97.5:besthit_std=1.7677669529663689:besthit_sum=197.5:bitscore_avg=280.0:bitscore_max=282.0:bitscore_min=278.0:bitscore_std=2.8284271247461903:bitscore_sum=560.0:capture_class_counter=c__Bacilli--6:capture_domain_counter=d__Bacteria--6:capture_family_counter=f__Bacillaceae_G--6:capture_genus_counter=g__Bacillus_A--6:capture_order_counter=o__Bacillales--6:capture_phylum_counter=p__Firmicutes--6:capture_species_counter=s__Bacillus_A bombysepticus--6:evalue_avg=1.43e-95:evalue_max=2.75e-95:evalue_min=1.1e-96:evalue_std=1.8667619023324855e-95:evalue_sum=2.86e-95:gapopen_avg=0.5:gapopen_max=1.0:gapopen_min=0.0:gapopen_std=0.7071067811865476:gapopen_sum=1.0:gtdb_class_counter=c__Bacilli--41:gtdb_domain_counter=d__Bacteria--41:gtdb_family_counter=f__Bacillaceae_G--41:gtdb_genus_counter=g__Bacillus_A--41:gtdb_order_counter=o__Bacillales--41:gtdb_phylum_counter=p__Firmicutes--41:gtdb_species_counter=s__Bacillus_A albus--1||s__Bacillus_A anthracis--1||s__Bacillus_A bombysepticus--1||s__Bacillus_A cereus--1||s__Bacillus_A cereus_AG--1||s__Bacillus_A cereus_AK--1||s__Bacillus_A cereus_AQ--1||s__Bacillus_A cereus_AT--1||s__Bacillus_A cereus_AU--1||s__Bacillus_A cereus_AZ--1||s__Bacillus_A cereus_BA--1||s__Bacillus_A cereus_K--1||s__Bacillus_A cereus_O--1||s__Bacillus_A cereus_U--1||s__Bacillus_A cytotoxicus--1||s__Bacillus_A fungorum--1||s__Bacillus_A luti--1||s__Bacillus_A mobilis--1||s__Bacillus_A mycoides--1||s__Bacillus_A mycoides_B--1||s__Bacillus_A mycoides_C--1||s__Bacillus_A nitratireducens--1||s__Bacillus_A paramycoides--1||s__Bacillus_A paranthracis--1||s__Bacillus_A proteolyticus--1||s__Bacillus_A sp002551815--1||s__Bacillus_A sp002571225--1||s__Bacillus_A sp002584985--1||s__Bacillus_A sp002975175--1||s__Bacillus_A sp006494425--1||s__Bacillus_A sp008923725--1||s__Bacillus_A sp018332475--1||s__Bacillus_A sp018966865--1||s__Bacillus_A thuringiensis--1||s__Bacillus_A thuringiensis_AA--1||s__Bacillus_A thuringiensis_K--1||s__Bacillus_A thuringiensis_N--1||s__Bacillus_A thuringiensis_S--1||s__Bacillus_A toyonensis--1||s__Bacillus_A tropicus--1||s__Bacillus_A wiedmannii--1:heptad_counter=MCP-44H--47:lbd_counter=:lca_tree=g__Bacillus_A:length_avg=156.0:length_max=160.0:length_min=152.0:length_std=5.656854249492381:length_sum=312.0:mismatch_avg=1.5:mismatch_max=3.0:mismatch_min=0.0:mismatch_std=2.1213203435596424:mismatch_sum=3.0:name=N302463:qcovhsp_avg=100.0:qcovhsp_max=100.0:qcovhsp_min=100.0:qcovhsp_std=0.0:qcovhsp_sum=200.0:qend_avg=155.5:qend_max=159.0:qend_min=152.0:qend_std=4.949747468305833:qend_sum=311.0:qstart_avg=1.0:qstart_max=1.0:qstart_min=1.0:qstart_std=0.0:qstart_sum=2.0:ref_name_counter=RS_GCF_006384875.1_protein.faa_NZ_CP029454.1_612@PF00015_full_PFAM.8.297--2:scovhsp_avg=54.0:scovhsp_max=55.4:scovhsp_min=52.6:scovhsp_std=1.979898987322331:scovhsp_sum=108.0:send_avg=267.5:send_max=272.0:send_min=263.0:send_std=6.363961030678928:send_sum=535.0:sstart_avg=112.5:sstart_max=121.0:sstart_min=104.0:sstart_std=12.020815280171307:sstart_sum=225.0],(RS_GCF_000712595.1_protein.faa_NZ_JOTN01000017.1_69@PF00015_full_PFAM.21.297:0.176026[&&NHX:Type=GTDB:gtdb_class=c__Bacilli:gtdb_domain=d__Bacteria:gtdb_family=f__Bacillaceae_G:gtdb_genus=g__Bacillus_A:gtdb_order=o__Bacillales:gtdb_phylum=p__Firmicutes:gtdb_species=s__Bacillus_A manliponensis:heptad=MCP-44H:species=d__Bacteria_p__Firmicutes_c__Bacilli_o__Bacillales_f__Bacillaceae_G_g__Bacillus_A_s__Bacillus_A manliponensis],((RS_GCF_000383235.1_protein.faa_NZ_KB910945.1_31@PF00015_full_PFAM.13.297:0.014271[&&NHX:Type=GTDB:gtdb_class=c__Bacilli:gtdb_domain=d__Bacteria:gtdb_family=f__Bacillaceae_G:gtdb_genus=g__Bacillus_A:gtdb_order=o__Bacillales:gtdb_phylum=p__Firmicutes:gtdb_species=s__Bacillus_A sp000383235:heptad=MCP-44H:species=d__Bacteria_p__Firmicutes_c__Bacilli_o__Bacillales_f__Bacillaceae_G_g__Bacillus_A_s__Bacillus_A sp000383235],(8bd48c21-aefb-5950-8986-90a5dad5a5f4_2@MCPsignal.130.172:0.0426385[&&NHX:Sample=rhiztom1:Type=capture:capture_class=c__Clostridia:capture_domain=d__Bacteria:capture_family=f__Clostridiaceae:capture_genus=g__Hathewaya:capture_order=o__Clostridiales:capture_phylum=p__Firmicutes_A:capture_species=s__Hathewaya sp003288255:heptad=MCP-44H],RS_GCF_002551005.1_protein.faa_NZ_NVOY01000018.1_47@PF00015_full_PFAM.9.298:0.00277196[&&NHX:Type=GTDB:gtdb_class=c__Bacilli:gtdb_domain=d__Bacteria:gtdb_family=f__Bacillaceae_G:gtdb_genus=g__Bacillus_A:gtdb_order=o__Bacillales:gtdb_phylum=p__Firmicutes:gtdb_species=s__Bacillus_A pseudomycoides_C:heptad=MCP-44H:species=d__Bacteria_p__Firmicutes_c__Bacilli_o__Bacillales_f__Bacillaceae_G_g__Bacillus_A_s__Bacillus_A pseudomycoides_C])0:8.14e-07[&&NHX:Sample_counter=rhiztom1--1:Type_counter=GTDB--1||capture--1:capture_class_counter=c__Clostridia--1:capture_domain_counter=d__Bacteria--1:capture_family_counter=f__Clostridiaceae--1:capture_genus_counter=g__Hathewaya--1:capture_order_counter=o__Clostridiales--1:capture_phylum_counter=p__Firmicutes_A--1:capture_species_counter=s__Hathewaya sp003288255--1:gtdb_class_counter=c__Bacilli--1:gtdb_domain_counter=d__Bacteria--1:gtdb_family_counter=f__Bacillaceae_G--1:gtdb_genus_counter=g__Bacillus_A--1:gtdb_order_counter=o__Bacillales--1:gtdb_phylum_counter=p__Firmicutes--1:gtdb_species_counter=s__Bacillus_A pseudomycoides_C--1:heptad_counter=MCP-44H--2:lbd_counter=:lca_tree=s__Bacillus_A pseudomycoides_C:name=N302468:ref_name_counter=])0.94:0.0249704[&&NHX:Sample_counter=rhiztom1--1:Type_counter=GTDB--2||capture--1:capture_class_counter=c__Clostridia--1:capture_domain_counter=d__Bacteria--1:capture_family_counter=f__Clostridiaceae--1:capture_genus_counter=g__Hathewaya--1:capture_order_counter=o__Clostridiales--1:capture_phylum_counter=p__Firmicutes_A--1:capture_species_counter=s__Hathewaya sp003288255--1:gtdb_class_counter=c__Bacilli--2:gtdb_domain_counter=d__Bacteria--2:gtdb_family_counter=f__Bacillaceae_G--2:gtdb_genus_counter=g__Bacillus_A--2:gtdb_order_counter=o__Bacillales--2:gtdb_phylum_counter=p__Firmicutes--2:gtdb_species_counter=s__Bacillus_A pseudomycoides_C--1||s__Bacillus_A sp000383235--1:heptad_counter=MCP-44H--3:lbd_counter=:lca_tree=g__Bacillus_A:name=N302469:ref_name_counter=],GB_GCA_002582035.1_protein.faa_NUQE01000032.1_18@PF00015_full_PFAM.11.285:0.0520004[&&NHX:Type=GTDB:gtdb_class=c__Bacilli:gtdb_domain=d__Bacteria:gtdb_family=f__Bacillaceae_G:gtdb_genus=g__Bacillus_A:gtdb_order=o__Bacillales:gtdb_phylum=p__Firmicutes:gtdb_species=s__Bacillus_A pseudomycoides_B:heptad=MCP-44H:species=d__Bacteria_p__Firmicutes_c__Bacilli_o__Bacillales_f__Bacillaceae_G_g__Bacillus_A_s__Bacillus_A pseudomycoides_B])0.921:0.037867[&&NHX:Sample_counter=rhiztom1--1:Type_counter=GTDB--3||capture--1:capture_class_counter=c__Clostridia--1:capture_domain_counter=d__Bacteria--1:capture_family_counter=f__Clostridiaceae--1:capture_genus_counter=g__Hathewaya--1:capture_order_counter=o__Clostridiales--1:capture_phylum_counter=p__Firmicutes_A--1:capture_species_counter=s__Hathewaya sp003288255--1:gtdb_class_counter=c__Bacilli--3:gtdb_domain_counter=d__Bacteria--3:gtdb_family_counter=f__Bacillaceae_G--3:gtdb_genus_counter=g__Bacillus_A--3:gtdb_order_counter=o__Bacillales--3:gtdb_phylum_counter=p__Firmicutes--3:gtdb_species_counter=s__Bacillus_A pseudomycoides_B--1||s__Bacillus_A pseudomycoides_C--1||s__Bacillus_A sp000383235--1:heptad_counter=MCP-44H--4:lbd_counter=:lca_tree=g__Bacillus_A:name=N302471:ref_name_counter=])0.882:0.043531[&&NHX:Sample_counter=rhiztom1--1:Type_counter=GTDB--4||capture--1:capture_class_counter=c__Clostridia--1:capture_domain_counter=d__Bacteria--1:capture_family_counter=f__Clostridiaceae--1:capture_genus_counter=g__Hathewaya--1:capture_order_counter=o__Clostridiales--1:capture_phylum_counter=p__Firmicutes_A--1:capture_species_counter=s__Hathewaya sp003288255--1:gtdb_class_counter=c__Bacilli--4:gtdb_domain_counter=d__Bacteria--4:gtdb_family_counter=f__Bacillaceae_G--4:gtdb_genus_counter=g__Bacillus_A--4:gtdb_order_counter=o__Bacillales--4:gtdb_phylum_counter=p__Firmicutes--4:gtdb_species_counter=s__Bacillus_A manliponensis--1||s__Bacillus_A pseudomycoides_B--1||s__Bacillus_A pseudomycoides_C--1||s__Bacillus_A sp000383235--1:heptad_counter=MCP-44H--5:lbd_counter=:lca_tree=g__Bacillus_A:name=N302472:ref_name_counter=])0:5e-09[&&NHX:Sample_counter=rhiztom1--6||rhiztom3--1:Type_counter=GTDB--45||capture--7:besthit_avg=98.75:besthit_max=100.0:besthit_min=97.5:besthit_std=1.7677669529663689:besthit_sum=197.5:bitscore_avg=280.0:bitscore_max=282.0:bitscore_min=278.0:bitscore_std=2.8284271247461903:bitscore_sum=560.0:capture_class_counter=c__Bacilli--6||c__Clostridia--1:capture_domain_counter=d__Bacteria--7:capture_family_counter=f__Bacillaceae_G--6||f__Clostridiaceae--1:capture_genus_counter=g__Bacillus_A--6||g__Hathewaya--1:capture_order_counter=o__Bacillales--6||o__Clostridiales--1:capture_phylum_counter=p__Firmicutes--6||p__Firmicutes_A--1:capture_species_counter=s__Bacillus_A bombysepticus--6||s__Hathewaya sp003288255--1:evalue_avg=1.43e-95:evalue_max=2.75e-95:evalue_min=1.1e-96:evalue_std=1.8667619023324855e-95:evalue_sum=2.86e-95:gapopen_avg=0.5:gapopen_max=1.0:gapopen_min=0.0:gapopen_std=0.7071067811865476:gapopen_sum=1.0:gtdb_class_counter=c__Bacilli--45:gtdb_domain_counter=d__Bacteria--45:gtdb_family_counter=f__Bacillaceae_G--45:gtdb_genus_counter=g__Bacillus_A--45:gtdb_order_counter=o__Bacillales--45:gtdb_phylum_counter=p__Firmicutes--45:gtdb_species_counter=s__Bacillus_A albus--1||s__Bacillus_A anthracis--1||s__Bacillus_A bombysepticus--1||s__Bacillus_A cereus--1||s__Bacillus_A cereus_AG--1||s__Bacillus_A cereus_AK--1||s__Bacillus_A cereus_AQ--1||s__Bacillus_A cereus_AT--1||s__Bacillus_A cereus_AU--1||s__Bacillus_A cereus_AZ--1||s__Bacillus_A cereus_BA--1||s__Bacillus_A cereus_K--1||s__Bacillus_A cereus_O--1||s__Bacillus_A cereus_U--1||s__Bacillus_A cytotoxicus--1||s__Bacillus_A fungorum--1||s__Bacillus_A luti--1||s__Bacillus_A manliponensis--1||s__Bacillus_A mobilis--1||s__Bacillus_A mycoides--1||s__Bacillus_A mycoides_B--1||s__Bacillus_A mycoides_C--1||s__Bacillus_A nitratireducens--1||s__Bacillus_A paramycoides--1||s__Bacillus_A paranthracis--1||s__Bacillus_A proteolyticus--1||s__Bacillus_A pseudomycoides_B--1||s__Bacillus_A pseudomycoides_C--1||s__Bacillus_A sp000383235--1||s__Bacillus_A sp002551815--1||s__Bacillus_A sp002571225--1||s__Bacillus_A sp002584985--1||s__Bacillus_A sp002975175--1||s__Bacillus_A sp006494425--1||s__Bacillus_A sp008923725--1||s__Bacillus_A sp018332475--1||s__Bacillus_A sp018966865--1||s__Bacillus_A thuringiensis--1||s__Bacillus_A thuringiensis_AA--1||s__Bacillus_A thuringiensis_K--1||s__Bacillus_A thuringiensis_N--1||s__Bacillus_A thuringiensis_S--1||s__Bacillus_A toyonensis--1||s__Bacillus_A tropicus--1||s__Bacillus_A wiedmannii--1:heptad_counter=MCP-44H--52:lbd_counter=:lca_tree=g__Bacillus_A:length_avg=156.0:length_max=160.0:length_min=152.0:length_std=5.656854249492381:length_sum=312.0:mismatch_avg=1.5:mismatch_max=3.0:mismatch_min=0.0:mismatch_std=2.1213203435596424:mismatch_sum=3.0:name=N302473:qcovhsp_avg=100.0:qcovhsp_max=100.0:qcovhsp_min=100.0:qcovhsp_std=0.0:qcovhsp_sum=200.0:qend_avg=155.5:qend_max=159.0:qend_min=152.0:qend_std=4.949747468305833:qend_sum=311.0:qstart_avg=1.0:qstart_max=1.0:qstart_min=1.0:qstart_std=0.0:qstart_sum=2.0:ref_name_counter=RS_GCF_006384875.1_protein.faa_NZ_CP029454.1_612@PF00015_full_PFAM.8.297--2:scovhsp_avg=54.0:scovhsp_max=55.4:scovhsp_min=52.6:scovhsp_std=1.979898987322331:scovhsp_sum=108.0:send_avg=267.5:send_max=272.0:send_min=263.0:send_std=6.363961030678928:send_sum=535.0:sstart_avg=112.5:sstart_max=121.0:sstart_min=104.0:sstart_std=12.020815280171307:sstart_sum=225.0],0706e15f-b7d3-401d-b1a0-c00be942d352_5@MCPsignal.64.123:0.0422417[&&NHX:Sample=rhiztom1:Type=capture:capture_class=c__Bacilli:capture_domain=d__Bacteria:capture_family=f__Bacillaceae_G:capture_genus=g__Bacillus_A:capture_order=o__Bacillales:capture_phylum=p__Firmicutes:capture_species=s__Bacillus_A bombysepticus:heptad=MCP-44H])0:5e-09[&&NHX:Sample_counter=rhiztom1--7||rhiztom3--1:Type_counter=GTDB--45||capture--8:besthit_avg=98.75:besthit_max=100.0:besthit_min=97.5:besthit_std=1.7677669529663689:besthit_sum=197.5:bitscore_avg=280.0:bitscore_max=282.0:bitscore_min=278.0:bitscore_std=2.8284271247461903:bitscore_sum=560.0:capture_class_counter=c__Bacilli--7||c__Clostridia--1:capture_domain_counter=d__Bacteria--8:capture_family_counter=f__Bacillaceae_G--7||f__Clostridiaceae--1:capture_genus_counter=g__Bacillus_A--7||g__Hathewaya--1:capture_order_counter=o__Bacillales--7||o__Clostridiales--1:capture_phylum_counter=p__Firmicutes--7||p__Firmicutes_A--1:capture_species_counter=s__Bacillus_A bombysepticus--7||s__Hathewaya sp003288255--1:evalue_avg=1.43e-95:evalue_max=2.75e-95:evalue_min=1.1e-96:evalue_std=1.8667619023324855e-95:evalue_sum=2.86e-95:gapopen_avg=0.5:gapopen_max=1.0:gapopen_min=0.0:gapopen_std=0.7071067811865476:gapopen_sum=1.0:gtdb_class_counter=c__Bacilli--45:gtdb_domain_counter=d__Bacteria--45:gtdb_family_counter=f__Bacillaceae_G--45:gtdb_genus_counter=g__Bacillus_A--45:gtdb_order_counter=o__Bacillales--45:gtdb_phylum_counter=p__Firmicutes--45:gtdb_species_counter=s__Bacillus_A albus--1||s__Bacillus_A anthracis--1||s__Bacillus_A bombysepticus--1||s__Bacillus_A cereus--1||s__Bacillus_A cereus_AG--1||s__Bacillus_A cereus_AK--1||s__Bacillus_A cereus_AQ--1||s__Bacillus_A cereus_AT--1||s__Bacillus_A cereus_AU--1||s__Bacillus_A cereus_AZ--1||s__Bacillus_A cereus_BA--1||s__Bacillus_A cereus_K--1||s__Bacillus_A cereus_O--1||s__Bacillus_A cereus_U--1||s__Bacillus_A cytotoxicus--1||s__Bacillus_A fungorum--1||s__Bacillus_A luti--1||s__Bacillus_A manliponensis--1||s__Bacillus_A mobilis--1||s__Bacillus_A mycoides--1||s__Bacillus_A mycoides_B--1||s__Bacillus_A mycoides_C--1||s__Bacillus_A nitratireducens--1||s__Bacillus_A paramycoides--1||s__Bacillus_A paranthracis--1||s__Bacillus_A proteolyticus--1||s__Bacillus_A pseudomycoides_B--1||s__Bacillus_A pseudomycoides_C--1||s__Bacillus_A sp000383235--1||s__Bacillus_A sp002551815--1||s__Bacillus_A sp002571225--1||s__Bacillus_A sp002584985--1||s__Bacillus_A sp002975175--1||s__Bacillus_A sp006494425--1||s__Bacillus_A sp008923725--1||s__Bacillus_A sp018332475--1||s__Bacillus_A sp018966865--1||s__Bacillus_A thuringiensis--1||s__Bacillus_A thuringiensis_AA--1||s__Bacillus_A thuringiensis_K--1||s__Bacillus_A thuringiensis_N--1||s__Bacillus_A thuringiensis_S--1||s__Bacillus_A toyonensis--1||s__Bacillus_A tropicus--1||s__Bacillus_A wiedmannii--1:heptad_counter=MCP-44H--53:lbd_counter=:lca_tree=g__Bacillus_A:length_avg=156.0:length_max=160.0:length_min=152.0:length_std=5.656854249492381:length_sum=312.0:mismatch_avg=1.5:mismatch_max=3.0:mismatch_min=0.0:mismatch_std=2.1213203435596424:mismatch_sum=3.0:name=N302475:qcovhsp_avg=100.0:qcovhsp_max=100.0:qcovhsp_min=100.0:qcovhsp_std=0.0:qcovhsp_sum=200.0:qend_avg=155.5:qend_max=159.0:qend_min=152.0:qend_std=4.949747468305833:qend_sum=311.0:qstart_avg=1.0:qstart_max=1.0:qstart_min=1.0:qstart_std=0.0:qstart_sum=2.0:ref_name_counter=RS_GCF_006384875.1_protein.faa_NZ_CP029454.1_612@PF00015_full_PFAM.8.297--2:scovhsp_avg=54.0:scovhsp_max=55.4:scovhsp_min=52.6:scovhsp_std=1.979898987322331:scovhsp_sum=108.0:send_avg=267.5:send_max=272.0:send_min=263.0:send_std=6.363961030678928:send_sum=535.0:sstart_avg=112.5:sstart_max=121.0:sstart_min=104.0:sstart_std=12.020815280171307:sstart_sum=225.0],d6bf7091-640a-43c9-9559-026e4a966471_3@MCPsignal.220.291:0.135265[&&NHX:Sample=rhiztom3:Type=capture:capture_class=c__Bacilli:capture_domain=d__Bacteria:capture_family=f__Bacillaceae_G:capture_genus=g__Bacillus_A:capture_order=o__Bacillales:capture_phylum=p__Firmicutes:capture_species=s__Bacillus_A bombysepticus:heptad=MCP-44H])0.973:0.202966[&&NHX:Sample_counter=rhiztom1--7||rhiztom3--2:Type_counter=GTDB--45||capture--9:besthit_avg=98.75:besthit_max=100.0:besthit_min=97.5:besthit_std=1.7677669529663689:besthit_sum=197.5:bitscore_avg=280.0:bitscore_max=282.0:bitscore_min=278.0:bitscore_std=2.8284271247461903:bitscore_sum=560.0:capture_class_counter=c__Bacilli--8||c__Clostridia--1:capture_domain_counter=d__Bacteria--9:capture_family_counter=f__Bacillaceae_G--8||f__Clostridiaceae--1:capture_genus_counter=g__Bacillus_A--8||g__Hathewaya--1:capture_order_counter=o__Bacillales--8||o__Clostridiales--1:capture_phylum_counter=p__Firmicutes--8||p__Firmicutes_A--1:capture_species_counter=s__Bacillus_A bombysepticus--8||s__Hathewaya sp003288255--1:evalue_avg=1.43e-95:evalue_max=2.75e-95:evalue_min=1.1e-96:evalue_std=1.8667619023324855e-95:evalue_sum=2.86e-95:gapopen_avg=0.5:gapopen_max=1.0:gapopen_min=0.0:gapopen_std=0.7071067811865476:gapopen_sum=1.0:gtdb_class_counter=c__Bacilli--45:gtdb_domain_counter=d__Bacteria--45:gtdb_family_counter=f__Bacillaceae_G--45:gtdb_genus_counter=g__Bacillus_A--45:gtdb_order_counter=o__Bacillales--45:gtdb_phylum_counter=p__Firmicutes--45:gtdb_species_counter=s__Bacillus_A albus--1||s__Bacillus_A anthracis--1||s__Bacillus_A bombysepticus--1||s__Bacillus_A cereus--1||s__Bacillus_A cereus_AG--1||s__Bacillus_A cereus_AK--1||s__Bacillus_A cereus_AQ--1||s__Bacillus_A cereus_AT--1||s__Bacillus_A cereus_AU--1||s__Bacillus_A cereus_AZ--1||s__Bacillus_A cereus_BA--1||s__Bacillus_A cereus_K--1||s__Bacillus_A cereus_O--1||s__Bacillus_A cereus_U--1||s__Bacillus_A cytotoxicus--1||s__Bacillus_A fungorum--1||s__Bacillus_A luti--1||s__Bacillus_A manliponensis--1||s__Bacillus_A mobilis--1||s__Bacillus_A mycoides--1||s__Bacillus_A mycoides_B--1||s__Bacillus_A mycoides_C--1||s__Bacillus_A nitratireducens--1||s__Bacillus_A paramycoides--1||s__Bacillus_A paranthracis--1||s__Bacillus_A proteolyticus--1||s__Bacillus_A pseudomycoides_B--1||s__Bacillus_A pseudomycoides_C--1||s__Bacillus_A sp000383235--1||s__Bacillus_A sp002551815--1||s__Bacillus_A sp002571225--1||s__Bacillus_A sp002584985--1||s__Bacillus_A sp002975175--1||s__Bacillus_A sp006494425--1||s__Bacillus_A sp008923725--1||s__Bacillus_A sp018332475--1||s__Bacillus_A sp018966865--1||s__Bacillus_A thuringiensis--1||s__Bacillus_A thuringiensis_AA--1||s__Bacillus_A thuringiensis_K--1||s__Bacillus_A thuringiensis_N--1||s__Bacillus_A thuringiensis_S--1||s__Bacillus_A toyonensis--1||s__Bacillus_A tropicus--1||s__Bacillus_A wiedmannii--1:heptad_counter=MCP-44H--54:lbd_counter=:lca_tree=g__Bacillus_A:length_avg=156.0:length_max=160.0:length_min=152.0:length_std=5.656854249492381:length_sum=312.0:mismatch_avg=1.5:mismatch_max=3.0:mismatch_min=0.0:mismatch_std=2.1213203435596424:mismatch_sum=3.0:name=N302477:qcovhsp_avg=100.0:qcovhsp_max=100.0:qcovhsp_min=100.0:qcovhsp_std=0.0:qcovhsp_sum=200.0:qend_avg=155.5:qend_max=159.0:qend_min=152.0:qend_std=4.949747468305833:qend_sum=311.0:qstart_avg=1.0:qstart_max=1.0:qstart_min=1.0:qstart_std=0.0:qstart_sum=2.0:ref_name_counter=RS_GCF_006384875.1_protein.faa_NZ_CP029454.1_612@PF00015_full_PFAM.8.297--2:scovhsp_avg=54.0:scovhsp_max=55.4:scovhsp_min=52.6:scovhsp_std=1.979898987322331:scovhsp_sum=108.0:send_avg=267.5:send_max=272.0:send_min=263.0:send_std=6.363961030678928:send_sum=535.0:sstart_avg=112.5:sstart_max=121.0:sstart_min=104.0:sstart_std=12.020815280171307:sstart_sum=225.0],RS_GCF_014638355.1_protein.faa_NZ_BMFK01000001.1_1098@PF00015_full_PFAM.20.302:0.188426[&&NHX:Type=GTDB:gtdb_class=c__Bacilli:gtdb_domain=d__Bacteria:gtdb_family=f__Bacillaceae_G:gtdb_genus=g__Priestia_D:gtdb_order=o__Bacillales:gtdb_phylum=p__Firmicutes:gtdb_species=s__Priestia_D taiwanensis:heptad=MCP-44H:species=d__Bacteria_p__Firmicutes_c__Bacilli_o__Bacillales_f__Bacillaceae_G_g__Priestia_D_s__Priestia_D taiwanensis])0.995:0.198738[&&NHX:Sample_counter=rhiztom1--7||rhiztom3--2:Type_counter=GTDB--46||capture--9:besthit_avg=98.75:besthit_max=100.0:besthit_min=97.5:besthit_std=1.7677669529663689:besthit_sum=197.5:bitscore_avg=280.0:bitscore_max=282.0:bitscore_min=278.0:bitscore_std=2.8284271247461903:bitscore_sum=560.0:capture_class_counter=c__Bacilli--8||c__Clostridia--1:capture_domain_counter=d__Bacteria--9:capture_family_counter=f__Bacillaceae_G--8||f__Clostridiaceae--1:capture_genus_counter=g__Bacillus_A--8||g__Hathewaya--1:capture_order_counter=o__Bacillales--8||o__Clostridiales--1:capture_phylum_counter=p__Firmicutes--8||p__Firmicutes_A--1:capture_species_counter=s__Bacillus_A bombysepticus--8||s__Hathewaya sp003288255--1:evalue_avg=1.43e-95:evalue_max=2.75e-95:evalue_min=1.1e-96:evalue_std=1.8667619023324855e-95:evalue_sum=2.86e-95:gapopen_avg=0.5:gapopen_max=1.0:gapopen_min=0.0:gapopen_std=0.7071067811865476:gapopen_sum=1.0:gtdb_class_counter=c__Bacilli--46:gtdb_domain_counter=d__Bacteria--46:gtdb_family_counter=f__Bacillaceae_G--46:gtdb_genus_counter=g__Bacillus_A--45||g__Priestia_D--1:gtdb_order_counter=o__Bacillales--46:gtdb_phylum_counter=p__Firmicutes--46:gtdb_species_counter=s__Bacillus_A albus--1||s__Bacillus_A anthracis--1||s__Bacillus_A bombysepticus--1||s__Bacillus_A cereus--1||s__Bacillus_A cereus_AG--1||s__Bacillus_A cereus_AK--1||s__Bacillus_A cereus_AQ--1||s__Bacillus_A cereus_AT--1||s__Bacillus_A cereus_AU--1||s__Bacillus_A cereus_AZ--1||s__Bacillus_A cereus_BA--1||s__Bacillus_A cereus_K--1||s__Bacillus_A cereus_O--1||s__Bacillus_A cereus_U--1||s__Bacillus_A cytotoxicus--1||s__Bacillus_A fungorum--1||s__Bacillus_A luti--1||s__Bacillus_A manliponensis--1||s__Bacillus_A mobilis--1||s__Bacillus_A mycoides--1||s__Bacillus_A mycoides_B--1||s__Bacillus_A mycoides_C--1||s__Bacillus_A nitratireducens--1||s__Bacillus_A paramycoides--1||s__Bacillus_A paranthracis--1||s__Bacillus_A proteolyticus--1||s__Bacillus_A pseudomycoides_B--1||s__Bacillus_A pseudomycoides_C--1||s__Bacillus_A sp000383235--1||s__Bacillus_A sp002551815--1||s__Bacillus_A sp002571225--1||s__Bacillus_A sp002584985--1||s__Bacillus_A sp002975175--1||s__Bacillus_A sp006494425--1||s__Bacillus_A sp008923725--1||s__Bacillus_A sp018332475--1||s__Bacillus_A sp018966865--1||s__Bacillus_A thuringiensis--1||s__Bacillus_A thuringiensis_AA--1||s__Bacillus_A thuringiensis_K--1||s__Bacillus_A thuringiensis_N--1||s__Bacillus_A thuringiensis_S--1||s__Bacillus_A toyonensis--1||s__Bacillus_A tropicus--1||s__Bacillus_A wiedmannii--1||s__Priestia_D taiwanensis--1:heptad_counter=MCP-44H--55:lbd_counter=:lca_tree=g__Bacillus_A:length_avg=156.0:length_max=160.0:length_min=152.0:length_std=5.656854249492381:length_sum=312.0:mismatch_avg=1.5:mismatch_max=3.0:mismatch_min=0.0:mismatch_std=2.1213203435596424:mismatch_sum=3.0:name=N302479:qcovhsp_avg=100.0:qcovhsp_max=100.0:qcovhsp_min=100.0:qcovhsp_std=0.0:qcovhsp_sum=200.0:qend_avg=155.5:qend_max=159.0:qend_min=152.0:qend_std=4.949747468305833:qend_sum=311.0:qstart_avg=1.0:qstart_max=1.0:qstart_min=1.0:qstart_std=0.0:qstart_sum=2.0:ref_name_counter=RS_GCF_006384875.1_protein.faa_NZ_CP029454.1_612@PF00015_full_PFAM.8.297--2:scovhsp_avg=54.0:scovhsp_max=55.4:scovhsp_min=52.6:scovhsp_std=1.979898987322331:scovhsp_sum=108.0:send_avg=267.5:send_max=272.0:send_min=263.0:send_std=6.363961030678928:send_sum=535.0:sstart_avg=112.5:sstart_max=121.0:sstart_min=104.0:sstart_std=12.020815280171307:sstart_sum=225.0],((RS_GCF_009741735.1_protein.faa_NZ_WHOH01000003.1_389@PF00015_full_PFAM.28.301:0.391824[&&NHX:Type=GTDB:gtdb_class=c__Bacilli:gtdb_domain=d__Bacteria:gtdb_family=f__Amphibacillaceae:gtdb_genus=g__Lentibacillus_B:gtdb_order=o__Bacillales_D:gtdb_phylum=p__Firmicutes:gtdb_species=s__Lentibacillus_B sp009741735:heptad=MCP-44H:species=d__Bacteria_p__Firmicutes_c__Bacilli_o__Bacillales_D_f__Amphibacillaceae_g__Lentibacillus_B_s__Lentibacillus_B sp009741735],(RS_GCF_009996845.1_protein.faa_NZ_JAACYS010000035.1_28@PF00015_full_PFAM.51.296:0.270148[&&NHX:Type=GTDB:gtdb_class=c__Bacilli:gtdb_domain=d__Bacteria:gtdb_family=f__Caldibacillaceae:gtdb_genus=g__RUG14133:gtdb_order=o__DSM-16016:gtdb_phylum=p__Firmicutes:gtdb_species=s__RUG14133 sp009996845:heptad=MCP-44H:species=d__Bacteria_p__Firmicutes_c__Bacilli_o__DSM-16016_f__Caldibacillaceae_g__RUG14133_s__RUG14133 sp009996845],(RS_GCF_000751775.1_protein.faa_NZ_CCRF01000027.1_21@PF00015_full_PFAM.47.288:0.13576[&&NHX:Type=GTDB:gtdb_class=c__Bacilli:gtdb_domain=d__Bacteria:gtdb_family=f__Caldibacillaceae:gtdb_genus=g__Bacillus_J:gtdb_order=o__DSM-16016:gtdb_phylum=p__Firmicutes:gtdb_species=s__Bacillus_J thermoamylovorans:heptad=MCP-44H:species=d__Bacteria_p__Firmicutes_c__Bacilli_o__DSM-16016_f__Caldibacillaceae_g__Bacillus_J_s__Bacillus_J thermoamylovorans],RS_GCF_001244735.1_protein.faa_NZ_LN868935.1_435@PF00015_full_PFAM.38.294:0.116591[&&NHX:Type=GTDB:gtdb_class=c__Bacilli:gtdb_domain=d__Bacteria:gtdb_family=f__Caldibacillaceae:gtdb_genus=g__Bacillus_J:gtdb_order=o__DSM-16016:gtdb_phylum=p__Firmicutes:gtdb_species=s__Bacillus_J andreraoultii:heptad=MCP-44H:species=d__Bacteria_p__Firmicutes_c__Bacilli_o__DSM-16016_f__Caldibacillaceae_g__Bacillus_J_s__Bacillus_J andreraoultii])0.969:0.131214[&&NHX:Sample_counter=:Type_counter=GTDB--2:capture_class_counter=:capture_domain_counter=:capture_family_counter=:capture_genus_counter=:capture_order_counter=:capture_phylum_counter=:capture_species_counter=:evoltype=D:gtdb_class_counter=c__Bacilli--2:gtdb_domain_counter=d__Bacteria--2:gtdb_family_counter=f__Caldibacillaceae--2:gtdb_genus_counter=g__Bacillus_J--2:gtdb_order_counter=o__DSM-16016--2:gtdb_phylum_counter=p__Firmicutes--2:gtdb_species_counter=s__Bacillus_J andreraoultii--1||s__Bacillus_J thermoamylovorans--1:heptad_counter=MCP-44H--2:lbd_counter=:lca=d__Bacteria:lca_tree=g__Bacillus_J:name=N302484:ref_name_counter=])0.999:0.236866[&&NHX:Sample_counter=:Type_counter=GTDB--3:capture_class_counter=:capture_domain_counter=:capture_family_counter=:capture_genus_counter=:capture_order_counter=:capture_phylum_counter=:capture_species_counter=:evoltype=D:gtdb_class_counter=c__Bacilli--3:gtdb_domain_counter=d__Bacteria--3:gtdb_family_counter=f__Caldibacillaceae--3:gtdb_genus_counter=g__Bacillus_J--2||g__RUG14133--1:gtdb_order_counter=o__DSM-16016--3:gtdb_phylum_counter=p__Firmicutes--3:gtdb_species_counter=s__Bacillus_J andreraoultii--1||s__Bacillus_J thermoamylovorans--1||s__RUG14133 sp009996845--1:heptad_counter=MCP-44H--3:lbd_counter=:lca=d__Bacteria:lca_tree=f__Caldibacillaceae:name=N302485:ref_name_counter=])0.736:0.0174703[&&NHX:Sample_counter=:Type_counter=GTDB--4:capture_class_counter=:capture_domain_counter=:capture_family_counter=:capture_genus_counter=:capture_order_counter=:capture_phylum_counter=:capture_species_counter=:evoltype=D:gtdb_class_counter=c__Bacilli--4:gtdb_domain_counter=d__Bacteria--4:gtdb_family_counter=f__Amphibacillaceae--1||f__Caldibacillaceae--3:gtdb_genus_counter=g__Bacillus_J--2||g__Lentibacillus_B--1||g__RUG14133--1:gtdb_order_counter=o__Bacillales_D--1||o__DSM-16016--3:gtdb_phylum_counter=p__Firmicutes--4:gtdb_species_counter=s__Bacillus_J andreraoultii--1||s__Bacillus_J thermoamylovorans--1||s__Lentibacillus_B sp009741735--1||s__RUG14133 sp009996845--1:heptad_counter=MCP-44H--4:lbd_counter=:lca=d__Bacteria:lca_tree=c__Bacilli:name=N302486:ref_name_counter=],((((RS_GCF_000772945.1_protein.faa_NZ_JPVN01000015.1_27@PF00015_full_PFAM.21.302:0.122996[&&NHX:Type=GTDB:gtdb_class=c__Bacilli:gtdb_domain=d__Bacteria:gtdb_family=f__Planococcaceae:gtdb_genus=g__Ureibacillus:gtdb_order=o__Bacillales_A:gtdb_phylum=p__Firmicutes:gtdb_species=s__Ureibacillus manganicus:heptad=MCP-44H:species=d__Bacteria_p__Firmicutes_c__Bacilli_o__Bacillales_A_f__Planococcaceae_g__Ureibacillus_s__Ureibacillus manganicus],(RS_GCF_003977595.1_protein.faa_NZ_RYYR01000009.1_85@PF00015_full_PFAM.20.296:0.0960011[&&NHX:Type=GTDB:gtdb_class=c__Bacilli:gtdb_domain=d__Bacteria:gtdb_family=f__Planococcaceae:gtdb_genus=g__Ureibacillus:gtdb_order=o__Bacillales_A:gtdb_phylum=p__Firmicutes:gtdb_species=s__Ureibacillus antri:heptad=MCP-44H:species=d__Bacteria_p__Firmicutes_c__Bacilli_o__Bacillales_A_f__Planococcaceae_g__Ureibacillus_s__Ureibacillus antri],RS_GCF_900217795.1_protein.faa_NZ_OBMQ01000010.1_66@PF00015_full_PFAM.37.297:0.139722[&&NHX:Type=GTDB:gtdb_class=c__Bacilli:gtdb_domain=d__Bacteria:gtdb_family=f__Planococcaceae:gtdb_genus=g__Ureibacillus:gtdb_order=o__Bacillales_A:gtdb_phylum=p__Firmicutes:gtdb_species=s__Ureibacillus xyleni:heptad=MCP-44H:species=d__Bacteria_p__Firmicutes_c__Bacilli_o__Bacillales_A_f__Planococcaceae_g__Ureibacillus_s__Ureibacillus xyleni])0.619:0.026877[&&NHX:Sample_counter=:Type_counter=GTDB--2:capture_class_counter=:capture_domain_counter=:capture_family_counter=:capture_genus_counter=:capture_order_counter=:capture_phylum_counter=:capture_species_counter=:evoltype=D:gtdb_class_counter=c__Bacilli--2:gtdb_domain_counter=d__Bacteria--2:gtdb_family_counter=f__Planococcaceae--2:gtdb_genus_counter=g__Ureibacillus--2:gtdb_order_counter=o__Bacillales_A--2:gtdb_phylum_counter=p__Firmicutes--2:gtdb_species_counter=s__Ureibacillus antri--1||s__Ureibacillus xyleni--1:heptad_counter=MCP-44H--2:lbd_counter=:lca=d__Bacteria:lca_tree=g__Ureibacillus:name=N302490:ref_name_counter=])0.99:0.107799[&&NHX:Sample_counter=:Type_counter=GTDB--3:capture_class_counter=:capture_domain_counter=:capture_family_counter=:capture_genus_counter=:capture_order_counter=:capture_phylum_counter=:capture_species_counter=:evoltype=D:gtdb_class_counter=c__Bacilli--3:gtdb_domain_counter=d__Bacteria--3:gtdb_family_counter=f__Planococcaceae--3:gtdb_genus_counter=g__Ureibacillus--3:gtdb_order_counter=o__Bacillales_A--3:gtdb_phylum_counter=p__Firmicutes--3:gtdb_species_counter=s__Ureibacillus antri--1||s__Ureibacillus manganicus--1||s__Ureibacillus xyleni--1:heptad_counter=MCP-44H--3:lbd_counter=:lca=d__Bacteria:lca_tree=g__Ureibacillus:name=N302491:ref_name_counter=],(GB_GCA_007362955.1_protein.faa_CP041696.1_3197@PF00015_full_PFAM.48.286:0.00875389[&&NHX:Type=GTDB:gtdb_class=c__Bacilli:gtdb_domain=d__Bacteria:gtdb_family=f__Planococcaceae:gtdb_genus=g__Lysinibacillus:gtdb_order=o__Bacillales_A:gtdb_phylum=p__Firmicutes:gtdb_species=s__Lysinibacillus fusiformis_E:heptad=MCP-44H:species=d__Bacteria_p__Firmicutes_c__Bacilli_o__Bacillales_A_f__Planococcaceae_g__Lysinibacillus_s__Lysinibacillus fusiformis_E],RS_GCF_000392615.1_protein.faa_NZ_KB933398.1_2095@PF00015_full_PFAM.49.281:0.000416476[&&NHX:Type=GTDB:gtdb_class=c__Bacilli:gtdb_domain=d__Bacteria:gtdb_family=f__Planococcaceae:gtdb_genus=g__Lysinibacillus:gtdb_order=o__Bacillales_A:gtdb_phylum=p__Firmicutes:gtdb_species=s__Lysinibacillus sphaericus_B:heptad=MCP-44H:species=d__Bacteria_p__Firmicutes_c__Bacilli_o__Bacillales_A_f__Planococcaceae_g__Lysinibacillus_s__Lysinibacillus sphaericus_B])1:0.406807[&&NHX:Sample_counter=:Type_counter=GTDB--2:capture_class_counter=:capture_domain_counter=:capture_family_counter=:capture_genus_counter=:capture_order_counter=:capture_phylum_counter=:capture_species_counter=:evoltype=D:gtdb_class_counter=c__Bacilli--2:gtdb_domain_counter=d__Bacteria--2:gtdb_family_counter=f__Planococcaceae--2:gtdb_genus_counter=g__Lysinibacillus--2:gtdb_order_counter=o__Bacillales_A--2:gtdb_phylum_counter=p__Firmicutes--2:gtdb_species_counter=s__Lysinibacillus fusiformis_E--1||s__Lysinibacillus sphaericus_B--1:heptad_counter=MCP-44H--2:lbd_counter=:lca=d__Bacteria:lca_tree=g__Lysinibacillus:name=N302494:ref_name_counter=])0.416:0.038253[&&NHX:Sample_counter=:Type_counter=GTDB--5:capture_class_counter=:capture_domain_counter=:capture_family_counter=:capture_genus_counter=:capture_order_counter=:capture_phylum_counter=:capture_species_counter=:evoltype=D:gtdb_class_counter=c__Bacilli--5:gtdb_domain_counter=d__Bacteria--5:gtdb_family_counter=f__Planococcaceae--5:gtdb_genus_counter=g__Lysinibacillus--2||g__Ureibacillus--3:gtdb_order_counter=o__Bacillales_A--5:gtdb_phylum_counter=p__Firmicutes--5:gtdb_species_counter=s__Lysinibacillus fusiformis_E--1||s__Lysinibacillus sphaericus_B--1||s__Ureibacillus antri--1||s__Ureibacillus manganicus--1||s__Ureibacillus xyleni--1:heptad_counter=MCP-44H--5:lbd_counter=:lca=d__Bacteria:lca_tree=f__Planococcaceae:name=N302495:ref_name_counter=],(((RS_GCF_007676755.1_protein.faa_NZ_VEBK01000003.1_54@PF00015_full_PFAM.10.287:0.0687075[&&NHX:Type=GTDB:gtdb_class=c__Bacilli:gtdb_domain=d__Bacteria:gtdb_family=f__Planococcaceae:gtdb_genus=g__Psychrobacillus:gtdb_order=o__Bacillales_A:gtdb_phylum=p__Firmicutes:gtdb_species=s__Psychrobacillus sp007676755:heptad=MCP-44H:species=d__Bacteria_p__Firmicutes_c__Bacilli_o__Bacillales_A_f__Planococcaceae_g__Psychrobacillus_s__Psychrobacillus sp007676755],d8932ed8-9241-481b-8e80-1dd0b1fd9fd8_2@MCPsignal.410.479:0.40749[&&NHX:Sample=rhiztom3:Type=capture:capture_class=c__Bacilli:capture_domain=d__Bacteria:capture_family=f__Planococcaceae:capture_genus=g__Psychrobacillus:capture_order=o__Bacillales_A:capture_phylum=p__Firmicutes:capture_species=s__Psychrobacillus psychrodurans:heptad=MCP-44H])0.567:0.00354454[&&NHX:Sample_counter=rhiztom3--1:Type_counter=GTDB--1||capture--1:capture_class_counter=c__Bacilli--1:capture_domain_counter=d__Bacteria--1:capture_family_counter=f__Planococcaceae--1:capture_genus_counter=g__Psychrobacillus--1:capture_order_counter=o__Bacillales_A--1:capture_phylum_counter=p__Firmicutes--1:capture_species_counter=s__Psychrobacillus psychrodurans--1:gtdb_class_counter=c__Bacilli--1:gtdb_domain_counter=d__Bacteria--1:gtdb_family_counter=f__Planococcaceae--1:gtdb_genus_counter=g__Psychrobacillus--1:gtdb_order_counter=o__Bacillales_A--1:gtdb_phylum_counter=p__Firmicutes--1:gtdb_species_counter=s__Psychrobacillus sp007676755--1:heptad_counter=MCP-44H--2:lbd_counter=:lca_tree=s__Psychrobacillus sp007676755:name=N302498:ref_name_counter=],(RS_GCF_018140925.1_protein.faa_NZ_CP073315.1_2622@PF00015_full_PFAM.11.287:0.0250937[&&NHX:Type=GTDB:gtdb_class=c__Bacilli:gtdb_domain=d__Bacteria:gtdb_family=f__Planococcaceae:gtdb_genus=g__Psychrobacillus:gtdb_order=o__Bacillales_A:gtdb_phylum=p__Firmicutes:gtdb_species=s__Psychrobacillus sp018140925:heptad=MCP-44H:species=d__Bacteria_p__Firmicutes_c__Bacilli_o__Bacillales_A_f__Planococcaceae_g__Psychrobacillus_s__Psychrobacillus sp018140925],(GB_GCA_900114885.1_protein.faa_FOUN01000001.1_151@PF00015_full_PFAM.10.286:5e-09[&&NHX:Type=GTDB:gtdb_class=c__Bacilli:gtdb_domain=d__Bacteria:gtdb_family=f__Planococcaceae:gtdb_genus=g__Psychrobacillus:gtdb_order=o__Bacillales_A:gtdb_phylum=p__Firmicutes:gtdb_species=s__Psychrobacillus psychrodurans:heptad=MCP-44H:species=d__Bacteria_p__Firmicutes_c__Bacilli_o__Bacillales_A_f__Planococcaceae_g__Psychrobacillus_s__Psychrobacillus psychrodurans],19121b07-de2a-4e81-96ea-b0b88eb5e23f_1@MCPsignal.410.561:5e-09[&&NHX:Sample=rhiztom3:Type=capture:besthit=100.0:bitscore=268.0:capture_class=c__Bacilli:capture_domain=d__Bacteria:capture_family=f__Planococcaceae:capture_genus=g__Psychrobacillus:capture_order=o__Bacillales_A:capture_phylum=p__Firmicutes:capture_species=s__Psychrobacillus psychrodurans:evalue=1.54e-91:gapopen=0.0:heptad=MCP-44H:length=151.0:mismatch=0.0:qcovhsp=100.0:qend=151.0:qstart=1.0:ref_name=GB_GCA_900114885.1_protein.faa_FOUN01000001.1_151@PF00015_full_PFAM.10.286:scovhsp=54.7:send=269.0:sstart=119.0])0.941:0.0221919[&&NHX:Sample_counter=rhiztom3--1:Type_counter=GTDB--1||capture--1:besthit_avg=100.0:besthit_max=100.0:besthit_min=100.0:besthit_std=0:besthit_sum=100.0:bitscore_avg=268.0:bitscore_max=268.0:bitscore_min=268.0:bitscore_std=0:bitscore_sum=268.0:capture_class_counter=c__Bacilli--1:capture_domain_counter=d__Bacteria--1:capture_family_counter=f__Planococcaceae--1:capture_genus_counter=g__Psychrobacillus--1:capture_order_counter=o__Bacillales_A--1:capture_phylum_counter=p__Firmicutes--1:capture_species_counter=s__Psychrobacillus psychrodurans--1:evalue_avg=1.54e-91:evalue_max=1.54e-91:evalue_min=1.54e-91:evalue_std=0:evalue_sum=1.54e-91:gapopen_avg=0.0:gapopen_max=0.0:gapopen_min=0.0:gapopen_std=0:gapopen_sum=0.0:gtdb_class_counter=c__Bacilli--1:gtdb_domain_counter=d__Bacteria--1:gtdb_family_counter=f__Planococcaceae--1:gtdb_genus_counter=g__Psychrobacillus--1:gtdb_order_counter=o__Bacillales_A--1:gtdb_phylum_counter=p__Firmicutes--1:gtdb_species_counter=s__Psychrobacillus psychrodurans--1:heptad_counter=MCP-44H--2:lbd_counter=:lca_tree=s__Psychrobacillus psychrodurans:length_avg=151.0:length_max=151.0:length_min=151.0:length_std=0:length_sum=151.0:mismatch_avg=0.0:mismatch_max=0.0:mismatch_min=0.0:mismatch_std=0:mismatch_sum=0.0:name=N302502:qcovhsp_avg=100.0:qcovhsp_max=100.0:qcovhsp_min=100.0:qcovhsp_std=0:qcovhsp_sum=100.0:qend_avg=151.0:qend_max=151.0:qend_min=151.0:qend_std=0:qend_sum=151.0:qstart_avg=1.0:qstart_max=1.0:qstart_min=1.0:qstart_std=0:qstart_sum=1.0:ref_name_counter=GB_GCA_900114885.1_protein.faa_FOUN01000001.1_151@PF00015_full_PFAM.10.286--1:scovhsp_avg=54.7:scovhsp_max=54.7:scovhsp_min=54.7:scovhsp_std=0:scovhsp_sum=54.7:send_avg=269.0:send_max=269.0:send_min=269.0:send_std=0:send_sum=269.0:sstart_avg=119.0:sstart_max=119.0:sstart_min=119.0:sstart_std=0:sstart_sum=119.0])0.997:0.0709027[&&NHX:Sample_counter=rhiztom3--1:Type_counter=GTDB--2||capture--1:besthit_avg=100.0:besthit_max=100.0:besthit_min=100.0:besthit_std=0:besthit_sum=100.0:bitscore_avg=268.0:bitscore_max=268.0:bitscore_min=268.0:bitscore_std=0:bitscore_sum=268.0:capture_class_counter=c__Bacilli--1:capture_domain_counter=d__Bacteria--1:capture_family_counter=f__Planococcaceae--1:capture_genus_counter=g__Psychrobacillus--1:capture_order_counter=o__Bacillales_A--1:capture_phylum_counter=p__Firmicutes--1:capture_species_counter=s__Psychrobacillus psychrodurans--1:evalue_avg=1.54e-91:evalue_max=1.54e-91:evalue_min=1.54e-91:evalue_std=0:evalue_sum=1.54e-91:gapopen_avg=0.0:gapopen_max=0.0:gapopen_min=0.0:gapopen_std=0:gapopen_sum=0.0:gtdb_class_counter=c__Bacilli--2:gtdb_domain_counter=d__Bacteria--2:gtdb_family_counter=f__Planococcaceae--2:gtdb_genus_counter=g__Psychrobacillus--2:gtdb_order_counter=o__Bacillales_A--2:gtdb_phylum_counter=p__Firmicutes--2:gtdb_species_counter=s__Psychrobacillus psychrodurans--1||s__Psychrobacillus sp018140925--1:heptad_counter=MCP-44H--3:lbd_counter=:lca_tree=g__Psychrobacillus:length_avg=151.0:length_max=151.0:length_min=151.0:length_std=0:length_sum=151.0:mismatch_avg=0.0:mismatch_max=0.0:mismatch_min=0.0:mismatch_std=0:mismatch_sum=0.0:name=N302503:qcovhsp_avg=100.0:qcovhsp_max=100.0:qcovhsp_min=100.0:qcovhsp_std=0:qcovhsp_sum=100.0:qend_avg=151.0:qend_max=151.0:qend_min=151.0:qend_std=0:qend_sum=151.0:qstart_avg=1.0:qstart_max=1.0:qstart_min=1.0:qstart_std=0:qstart_sum=1.0:ref_name_counter=GB_GCA_900114885.1_protein.faa_FOUN01000001.1_151@PF00015_full_PFAM.10.286--1:scovhsp_avg=54.7:scovhsp_max=54.7:scovhsp_min=54.7:scovhsp_std=0:scovhsp_sum=54.7:send_avg=269.0:send_max=269.0:send_min=269.0:send_std=0:send_sum=269.0:sstart_avg=119.0:sstart_max=119.0:sstart_min=119.0:sstart_std=0:sstart_sum=119.0])0.896:0.036823[&&NHX:Sample_counter=rhiztom3--2:Type_counter=GTDB--3||capture--2:besthit_avg=100.0:besthit_max=100.0:besthit_min=100.0:besthit_std=0:besthit_sum=100.0:bitscore_avg=268.0:bitscore_max=268.0:bitscore_min=268.0:bitscore_std=0:bitscore_sum=268.0:capture_class_counter=c__Bacilli--2:capture_domain_counter=d__Bacteria--2:capture_family_counter=f__Planococcaceae--2:capture_genus_counter=g__Psychrobacillus--2:capture_order_counter=o__Bacillales_A--2:capture_phylum_counter=p__Firmicutes--2:capture_species_counter=s__Psychrobacillus psychrodurans--2:evalue_avg=1.54e-91:evalue_max=1.54e-91:evalue_min=1.54e-91:evalue_std=0:evalue_sum=1.54e-91:gapopen_avg=0.0:gapopen_max=0.0:gapopen_min=0.0:gapopen_std=0:gapopen_sum=0.0:gtdb_class_counter=c__Bacilli--3:gtdb_domain_counter=d__Bacteria--3:gtdb_family_counter=f__Planococcaceae--3:gtdb_genus_counter=g__Psychrobacillus--3:gtdb_order_counter=o__Bacillales_A--3:gtdb_phylum_counter=p__Firmicutes--3:gtdb_species_counter=s__Psychrobacillus psychrodurans--1||s__Psychrobacillus sp007676755--1||s__Psychrobacillus sp018140925--1:heptad_counter=MCP-44H--5:lbd_counter=:lca_tree=g__Psychrobacillus:length_avg=151.0:length_max=151.0:length_min=151.0:length_std=0:length_sum=151.0:mismatch_avg=0.0:mismatch_max=0.0:mismatch_min=0.0:mismatch_std=0:mismatch_sum=0.0:name=N302504:qcovhsp_avg=100.0:qcovhsp_max=100.0:qcovhsp_min=100.0:qcovhsp_std=0:qcovhsp_sum=100.0:qend_avg=151.0:qend_max=151.0:qend_min=151.0:qend_std=0:qend_sum=151.0:qstart_avg=1.0:qstart_max=1.0:qstart_min=1.0:qstart_std=0:qstart_sum=1.0:ref_name_counter=GB_GCA_900114885.1_protein.faa_FOUN01000001.1_151@PF00015_full_PFAM.10.286--1:scovhsp_avg=54.7:scovhsp_max=54.7:scovhsp_min=54.7:scovhsp_std=0:scovhsp_sum=54.7:send_avg=269.0:send_max=269.0:send_min=269.0:send_std=0:send_sum=269.0:sstart_avg=119.0:sstart_max=119.0:sstart_min=119.0:sstart_std=0:sstart_sum=119.0],((((RS_GCF_002845985.1_protein.faa_NZ_PDFK01000009.1_93@PF00015_full_PFAM.16.287:0.00761454[&&NHX:Type=GTDB:gtdb_class=c__Bacilli:gtdb_domain=d__Bacteria:gtdb_family=f__Planococcaceae:gtdb_genus=g__Lysinibacillus:gtdb_order=o__Bacillales_A:gtdb_phylum=p__Firmicutes:gtdb_species=s__Lysinibacillus fusiformis_D:heptad=MCP-44H:species=d__Bacteria_p__Firmicutes_c__Bacilli_o__Bacillales_A_f__Planococcaceae_g__Lysinibacillus_s__Lysinibacillus fusiformis_D],RS_GCF_009724685.1_protein.faa_NZ_WMEF01000006.1_175@PF00015_full_PFAM.18.290:0.0129729[&&NHX:Type=GTDB:gtdb_class=c__Bacilli:gtdb_domain=d__Bacteria:gtdb_family=f__Planococcaceae:gtdb_genus=g__Lysinibacillus:gtdb_order=o__Bacillales_A:gtdb_phylum=p__Firmicutes:gtdb_species=s__Lysinibacillus sp009724685:heptad=MCP-44H:species=d__Bacteria_p__Firmicutes_c__Bacilli_o__Bacillales_A_f__Planococcaceae_g__Lysinibacillus_s__Lysinibacillus sp009724685])0.239:0.00978546[&&NHX:Sample_counter=:Type_counter=GTDB--2:capture_class_counter=:capture_domain_counter=:capture_family_counter=:capture_genus_counter=:capture_order_counter=:capture_phylum_counter=:capture_species_counter=:evoltype=D:gtdb_class_counter=c__Bacilli--2:gtdb_domain_counter=d__Bacteria--2:gtdb_family_counter=f__Planococcaceae--2:gtdb_genus_counter=g__Lysinibacillus--2:gtdb_order_counter=o__Bacillales_A--2:gtdb_phylum_counter=p__Firmicutes--2:gtdb_species_counter=s__Lysinibacillus fusiformis_D--1||s__Lysinibacillus sp009724685--1:heptad_counter=MCP-44H--2:lbd_counter=:lca=d__Bacteria:lca_tree=g__Lysinibacillus:name=N302507:ref_name_counter=],(RS_GCF_003049525.1_protein.faa_NZ_PYWL01000015.1_14@PF00015_full_PFAM.24.298:0.0183761[&&NHX:Type=GTDB:gtdb_class=c__Bacilli:gtdb_domain=d__Bacteria:gtdb_family=f__Planococcaceae:gtdb_genus=g__Lysinibacillus:gtdb_order=o__Bacillales_A:gtdb_phylum=p__Firmicutes:gtdb_species=s__Lysinibacillus fusiformis:heptad=MCP-44H:species=d__Bacteria_p__Firmicutes_c__Bacilli_o__Bacillales_A_f__Planococcaceae_g__Lysinibacillus_s__Lysinibacillus fusiformis],(RS_GCF_001629735.1_protein.faa_NZ_CP015224.1_4011@PF00015_full_PFAM.39.288:0.0115029[&&NHX:Type=GTDB:gtdb_class=c__Bacilli:gtdb_domain=d__Bacteria:gtdb_family=f__Planococcaceae:gtdb_genus=g__Lysinibacillus:gtdb_order=o__Bacillales_A:gtdb_phylum=p__Firmicutes:gtdb_species=s__Lysinibacillus sphaericus_A:heptad=MCP-44H:species=d__Bacteria_p__Firmicutes_c__Bacilli_o__Bacillales_A_f__Planococcaceae_g__Lysinibacillus_s__Lysinibacillus sphaericus_A],RS_GCF_001308875.1_protein.faa_NZ_KQ465146.1_10@PF00015_full_PFAM.23.288:0.0127144[&&NHX:Type=GTDB:gtdb_class=c__Bacilli:gtdb_domain=d__Bacteria:gtdb_family=f__Planococcaceae:gtdb_genus=g__Lysinibacillus:gtdb_order=o__Bacillales_A:gtdb_phylum=p__Firmicutes:gtdb_species=s__Lysinibacillus sp001308875:heptad=MCP-44H:species=d__Bacteria_p__Firmicutes_c__Bacilli_o__Bacillales_A_f__Planococcaceae_g__Lysinibacillus_s__Lysinibacillus sp001308875])0.714:0.00295873[&&NHX:Sample_counter=:Type_counter=GTDB--2:capture_class_counter=:capture_domain_counter=:capture_family_counter=:capture_genus_counter=:capture_order_counter=:capture_phylum_counter=:capture_species_counter=:evoltype=D:gtdb_class_counter=c__Bacilli--2:gtdb_domain_counter=d__Bacteria--2:gtdb_family_counter=f__Planococcaceae--2:gtdb_genus_counter=g__Lysinibacillus--2:gtdb_order_counter=o__Bacillales_A--2:gtdb_phylum_counter=p__Firmicutes--2:gtdb_species_counter=s__Lysinibacillus sp001308875--1||s__Lysinibacillus sphaericus_A--1:heptad_counter=MCP-44H--2:lbd_counter=:lca=d__Bacteria:lca_tree=g__Lysinibacillus:name=N302511:ref_name_counter=])0.889:0.0120629[&&NHX:Sample_counter=:Type_counter=GTDB--3:capture_class_counter=:capture_domain_counter=:capture_family_counter=:capture_genus_counter=:capture_order_counter=:capture_phylum_counter=:capture_species_counter=:evoltype=D:gtdb_class_counter=c__Bacilli--3:gtdb_domain_counter=d__Bacteria--3:gtdb_family_counter=f__Planococcaceae--3:gtdb_genus_counter=g__Lysinibacillus--3:gtdb_order_counter=o__Bacillales_A--3:gtdb_phylum_counter=p__Firmicutes--3:gtdb_species_counter=s__Lysinibacillus fusiformis--1||s__Lysinibacillus sp001308875--1||s__Lysinibacillus sphaericus_A--1:heptad_counter=MCP-44H--3:lbd_counter=:lca=d__Bacteria:lca_tree=g__Lysinibacillus:name=N302512:ref_name_counter=])1:0.101073[&&NHX:Sample_counter=:Type_counter=GTDB--5:capture_class_counter=:capture_domain_counter=:capture_family_counter=:capture_genus_counter=:capture_order_counter=:capture_phylum_counter=:capture_species_counter=:evoltype=D:gtdb_class_counter=c__Bacilli--5:gtdb_domain_counter=d__Bacteria--5:gtdb_family_counter=f__Planococcaceae--5:gtdb_genus_counter=g__Lysinibacillus--5:gtdb_order_counter=o__Bacillales_A--5:gtdb_phylum_counter=p__Firmicutes--5:gtdb_species_counter=s__Lysinibacillus fusiformis--1||s__Lysinibacillus fusiformis_D--1||s__Lysinibacillus sp001308875--1||s__Lysinibacillus sp009724685--1||s__Lysinibacillus sphaericus_A--1:heptad_counter=MCP-44H--5:lbd_counter=:lca=d__Bacteria:lca_tree=g__Lysinibacillus:name=N302513:ref_name_counter=],(RS_GCF_001439635.1_protein.faa_NZ_LMBZ01000002.1_20@PF00015_full_PFAM.19.283:0.12858[&&NHX:Type=GTDB:gtdb_class=c__Bacilli:gtdb_domain=d__Bacteria:gtdb_family=f__Planococcaceae:gtdb_genus=g__Solibacillus:gtdb_order=o__Bacillales_A:gtdb_phylum=p__Firmicutes:gtdb_species=s__Solibacillus cecembensis:heptad=MCP-44H:species=d__Bacteria_p__Firmicutes_c__Bacilli_o__Bacillales_A_f__Planococcaceae_g__Solibacillus_s__Solibacillus cecembensis],((RS_GCF_003049645.1_protein.faa_NZ_PYWK01000004.1_79@PF00015_full_PFAM.22.302:0.041829[&&NHX:Type=GTDB:gtdb_class=c__Bacilli:gtdb_domain=d__Bacteria:gtdb_family=f__Planococcaceae:gtdb_genus=g__Metasolibacillus:gtdb_order=o__Bacillales_A:gtdb_phylum=p__Firmicutes:gtdb_species=s__Metasolibacillus fluoroglycofenilyticus:heptad=MCP-44H:species=d__Bacteria_p__Firmicutes_c__Bacilli_o__Bacillales_A_f__Planococcaceae_g__Metasolibacillus_s__Metasolibacillus fluoroglycofenilyticus],RS_GCF_003049505.1_protein.faa_NZ_PYWN01000038.1_87@PF00015_full_PFAM.17.293:0.0289314[&&NHX:Type=GTDB:gtdb_class=c__Bacilli:gtdb_domain=d__Bacteria:gtdb_family=f__Planococcaceae:gtdb_genus=g__Metasolibacillus:gtdb_order=o__Bacillales_A:gtdb_phylum=p__Firmicutes:gtdb_species=s__Metasolibacillus meyeri:heptad=MCP-44H:species=d__Bacteria_p__Firmicutes_c__Bacilli_o__Bacillales_A_f__Planococcaceae_g__Metasolibacillus_s__Metasolibacillus meyeri])0.972:0.0279774[&&NHX:Sample_counter=:Type_counter=GTDB--2:capture_class_counter=:capture_domain_counter=:capture_family_counter=:capture_genus_counter=:capture_order_counter=:capture_phylum_counter=:capture_species_counter=:evoltype=D:gtdb_class_counter=c__Bacilli--2:gtdb_domain_counter=d__Bacteria--2:gtdb_family_counter=f__Planococcaceae--2:gtdb_genus_counter=g__Metasolibacillus--2:gtdb_order_counter=o__Bacillales_A--2:gtdb_phylum_counter=p__Firmicutes--2:gtdb_species_counter=s__Metasolibacillus fluoroglycofenilyticus--1||s__Metasolibacillus meyeri--1:heptad_counter=MCP-44H--2:lbd_counter=:lca=d__Bacteria:lca_tree=g__Metasolibacillus:name=N302517:ref_name_counter=],(RS_GCF_001281525.1_protein.faa_NZ_LGCI01000002.1_338@PF00015_full_PFAM.16.290:0.0233075[&&NHX:Type=GTDB:gtdb_class=c__Bacilli:gtdb_domain=d__Bacteria:gtdb_family=f__Planococcaceae:gtdb_genus=g__Lysinibacillus:gtdb_order=o__Bacillales_A:gtdb_phylum=p__Firmicutes:gtdb_species=s__Lysinibacillus macroides:heptad=MCP-44H:species=d__Bacteria_p__Firmicutes_c__Bacilli_o__Bacillales_A_f__Planococcaceae_g__Lysinibacillus_s__Lysinibacillus macroides],(GB_GCA_001312325.1_protein.faa_BBDJ01000017.1_92@PF00015_full_PFAM.1.157:0.0272205[&&NHX:Type=GTDB:gtdb_class=c__Bacilli:gtdb_domain=d__Bacteria:gtdb_family=f__Planococcaceae:gtdb_genus=g__Lysinibacillus:gtdb_order=o__Bacillales_A:gtdb_phylum=p__Firmicutes:gtdb_species=s__Lysinibacillus pakistanensis:heptad=MCP-44H:species=d__Bacteria_p__Firmicutes_c__Bacilli_o__Bacillales_A_f__Planococcaceae_g__Lysinibacillus_s__Lysinibacillus pakistanensis],(GB_GCA_002973635.1_protein.faa_CP027224.1_337@PF00015_full_PFAM.34.291:0.0166091[&&NHX:Type=GTDB:gtdb_class=c__Bacilli:gtdb_domain=d__Bacteria:gtdb_family=f__Planococcaceae:gtdb_genus=g__Lysinibacillus:gtdb_order=o__Bacillales_A:gtdb_phylum=p__Firmicutes:gtdb_species=s__Lysinibacillus sp002973635:heptad=MCP-44H:species=d__Bacteria_p__Firmicutes_c__Bacilli_o__Bacillales_A_f__Planococcaceae_g__Lysinibacillus_s__Lysinibacillus sp002973635],(RS_GCF_016925635.1_protein.faa_NZ_CP070490.1_1998@PF00015_full_PFAM.19.290:5e-09[&&NHX:Type=GTDB:gtdb_class=c__Bacilli:gtdb_domain=d__Bacteria:gtdb_family=f__Planococcaceae:gtdb_genus=g__Lysinibacillus:gtdb_order=o__Bacillales_A:gtdb_phylum=p__Firmicutes:gtdb_species=s__Lysinibacillus fusiformis_F:heptad=MCP-44H:species=d__Bacteria_p__Firmicutes_c__Bacilli_o__Bacillales_A_f__Planococcaceae_g__Lysinibacillus_s__Lysinibacillus fusiformis_F],(RS_GCF_003367505.1_protein.faa_NZ_PXXX01000014.1_54@PF00015_full_PFAM.19.290:0.00517038[&&NHX:Type=GTDB:gtdb_class=c__Bacilli:gtdb_domain=d__Bacteria:gtdb_family=f__Planococcaceae:gtdb_genus=g__Lysinibacillus:gtdb_order=o__Bacillales_A:gtdb_phylum=p__Firmicutes:gtdb_species=s__Lysinibacillus capsici:heptad=MCP-44H:species=d__Bacteria_p__Firmicutes_c__Bacilli_o__Bacillales_A_f__Planococcaceae_g__Lysinibacillus_s__Lysinibacillus capsici],RS_GCF_000772935.1_protein.faa_NZ_JPVR01000054.1_47@PF00015_full_PFAM.20.291:0.00775844[&&NHX:Type=GTDB:gtdb_class=c__Bacilli:gtdb_domain=d__Bacteria:gtdb_family=f__Planococcaceae:gtdb_genus=g__Lysinibacillus:gtdb_order=o__Bacillales_A:gtdb_phylum=p__Firmicutes:gtdb_species=s__Lysinibacillus boronitolerans:heptad=MCP-44H:species=d__Bacteria_p__Firmicutes_c__Bacilli_o__Bacillales_A_f__Planococcaceae_g__Lysinibacillus_s__Lysinibacillus boronitolerans])0.889:0.00514422[&&NHX:Sample_counter=:Type_counter=GTDB--2:capture_class_counter=:capture_domain_counter=:capture_family_counter=:capture_genus_counter=:capture_order_counter=:capture_phylum_counter=:capture_species_counter=:evoltype=D:gtdb_class_counter=c__Bacilli--2:gtdb_domain_counter=d__Bacteria--2:gtdb_family_counter=f__Planococcaceae--2:gtdb_genus_counter=g__Lysinibacillus--2:gtdb_order_counter=o__Bacillales_A--2:gtdb_phylum_counter=p__Firmicutes--2:gtdb_species_counter=s__Lysinibacillus boronitolerans--1||s__Lysinibacillus capsici--1:heptad_counter=MCP-44H--2:lbd_counter=:lca=d__Bacteria:lca_tree=g__Lysinibacillus:name=N302524:ref_name_counter=])0.754:0.00257156[&&NHX:Sample_counter=:Type_counter=GTDB--3:capture_class_counter=:capture_domain_counter=:capture_family_counter=:capture_genus_counter=:capture_order_counter=:capture_phylum_counter=:capture_species_counter=:evoltype=D:gtdb_class_counter=c__Bacilli--3:gtdb_domain_counter=d__Bacteria--3:gtdb_family_counter=f__Planococcaceae--3:gtdb_genus_counter=g__Lysinibacillus--3:gtdb_order_counter=o__Bacillales_A--3:gtdb_phylum_counter=p__Firmicutes--3:gtdb_species_counter=s__Lysinibacillus boronitolerans--1||s__Lysinibacillus capsici--1||s__Lysinibacillus fusiformis_F--1:heptad_counter=MCP-44H--3:lbd_counter=:lca=d__Bacteria:lca_tree=g__Lysinibacillus:name=N302525:ref_name_counter=])0.887:0.00983977[&&NHX:Sample_counter=:Type_counter=GTDB--4:capture_class_counter=:capture_domain_counter=:capture_family_counter=:capture_genus_counter=:capture_order_counter=:capture_phylum_counter=:capture_species_counter=:evoltype=D:gtdb_class_counter=c__Bacilli--4:gtdb_domain_counter=d__Bacteria--4:gtdb_family_counter=f__Planococcaceae--4:gtdb_genus_counter=g__Lysinibacillus--4:gtdb_order_counter=o__Bacillales_A--4:gtdb_phylum_counter=p__Firmicutes--4:gtdb_species_counter=s__Lysinibacillus boronitolerans--1||s__Lysinibacillus capsici--1||s__Lysinibacillus fusiformis_F--1||s__Lysinibacillus sp002973635--1:heptad_counter=MCP-44H--4:lbd_counter=:lca=d__Bacteria:lca_tree=g__Lysinibacillus:name=N302526:ref_name_counter=])0.907:0.0192095[&&NHX:Sample_counter=:Type_counter=GTDB--5:capture_class_counter=:capture_domain_counter=:capture_family_counter=:capture_genus_counter=:capture_order_counter=:capture_phylum_counter=:capture_species_counter=:evoltype=D:gtdb_class_counter=c__Bacilli--5:gtdb_domain_counter=d__Bacteria--5:gtdb_family_counter=f__Planococcaceae--5:gtdb_genus_counter=g__Lysinibacillus--5:gtdb_order_counter=o__Bacillales_A--5:gtdb_phylum_counter=p__Firmicutes--5:gtdb_species_counter=s__Lysinibacillus boronitolerans--1||s__Lysinibacillus capsici--1||s__Lysinibacillus fusiformis_F--1||s__Lysinibacillus pakistanensis--1||s__Lysinibacillus sp002973635--1:heptad_counter=MCP-44H--5:lbd_counter=:lca=d__Bacteria:lca_tree=g__Lysinibacillus:name=N302527:ref_name_counter=])0.995:0.0458441[&&NHX:Sample_counter=:Type_counter=GTDB--6:capture_class_counter=:capture_domain_counter=:capture_family_counter=:capture_genus_counter=:capture_order_counter=:capture_phylum_counter=:capture_species_counter=:evoltype=D:gtdb_class_counter=c__Bacilli--6:gtdb_domain_counter=d__Bacteria--6:gtdb_family_counter=f__Planococcaceae--6:gtdb_genus_counter=g__Lysinibacillus--6:gtdb_order_counter=o__Bacillales_A--6:gtdb_phylum_counter=p__Firmicutes--6:gtdb_species_counter=s__Lysinibacillus boronitolerans--1||s__Lysinibacillus capsici--1||s__Lysinibacillus fusiformis_F--1||s__Lysinibacillus macroides--1||s__Lysinibacillus pakistanensis--1||s__Lysinibacillus sp002973635--1:heptad_counter=MCP-44H--6:lbd_counter=:lca=d__Bacteria:lca_tree=g__Lysinibacillus:name=N302528:ref_name_counter=])0.945:0.0306411[&&NHX:Sample_counter=:Type_counter=GTDB--8:capture_class_counter=:capture_domain_counter=:capture_family_counter=:capture_genus_counter=:capture_order_counter=:capture_phylum_counter=:capture_species_counter=:evoltype=D:gtdb_class_counter=c__Bacilli--8:gtdb_domain_counter=d__Bacteria--8:gtdb_family_counter=f__Planococcaceae--8:gtdb_genus_counter=g__Lysinibacillus--6||g__Metasolibacillus--2:gtdb_order_counter=o__Bacillales_A--8:gtdb_phylum_counter=p__Firmicutes--8:gtdb_species_counter=s__Lysinibacillus boronitolerans--1||s__Lysinibacillus capsici--1||s__Lysinibacillus fusiformis_F--1||s__Lysinibacillus macroides--1||s__Lysinibacillus pakistanensis--1||s__Lysinibacillus sp002973635--1||s__Metasolibacillus fluoroglycofenilyticus--1||s__Metasolibacillus meyeri--1:heptad_counter=MCP-44H--8:lbd_counter=:lca=d__Bacteria:lca_tree=f__Planococcaceae:name=N302529:ref_name_counter=])0.958:0.0441818[&&NHX:Sample_counter=:Type_counter=GTDB--9:capture_class_counter=:capture_domain_counter=:capture_family_counter=:capture_genus_counter=:capture_order_counter=:capture_phylum_counter=:capture_species_counter=:evoltype=D:gtdb_class_counter=c__Bacilli--9:gtdb_domain_counter=d__Bacteria--9:gtdb_family_counter=f__Planococcaceae--9:gtdb_genus_counter=g__Lysinibacillus--6||g__Metasolibacillus--2||g__Solibacillus--1:gtdb_order_counter=o__Bacillales_A--9:gtdb_phylum_counter=p__Firmicutes--9:gtdb_species_counter=s__Lysinibacillus boronitolerans--1||s__Lysinibacillus capsici--1||s__Lysinibacillus fusiformis_F--1||s__Lysinibacillus macroides--1||s__Lysinibacillus pakistanensis--1||s__Lysinibacillus sp002973635--1||s__Metasolibacillus fluoroglycofenilyticus--1||s__Metasolibacillus meyeri--1||s__Solibacillus cecembensis--1:heptad_counter=MCP-44H--9:lbd_counter=:lca=d__Bacteria:lca_tree=f__Planococcaceae:name=N302530:ref_name_counter=])0.939:0.0417255[&&NHX:Sample_counter=:Type_counter=GTDB--14:capture_class_counter=:capture_domain_counter=:capture_family_counter=:capture_genus_counter=:capture_order_counter=:capture_phylum_counter=:capture_species_counter=:evoltype=D:gtdb_class_counter=c__Bacilli--14:gtdb_domain_counter=d__Bacteria--14:gtdb_family_counter=f__Planococcaceae--14:gtdb_genus_counter=g__Lysinibacillus--11||g__Metasolibacillus--2||g__Solibacillus--1:gtdb_order_counter=o__Bacillales_A--14:gtdb_phylum_counter=p__Firmicutes--14:gtdb_species_counter=s__Lysinibacillus boronitolerans--1||s__Lysinibacillus capsici--1||s__Lysinibacillus fusiformis--1||s__Lysinibacillus fusiformis_D--1||s__Lysinibacillus fusiformis_F--1||s__Lysinibacillus macroides--1||s__Lysinibacillus pakistanensis--1||s__Lysinibacillus sp001308875--1||s__Lysinibacillus sp002973635--1||s__Lysinibacillus sp009724685--1||s__Lysinibacillus sphaericus_A--1||s__Metasolibacillus fluoroglycofenilyticus--1||s__Metasolibacillus meyeri--1||s__Solibacillus cecembensis--1:heptad_counter=MCP-44H--14:lbd_counter=:lca=d__Bacteria:lca_tree=f__Planococcaceae:name=N302531:ref_name_counter=],RS_GCF_002884495.1_protein.faa_NZ_KZ614145.1_1665@PF00015_full_PFAM.6.297:0.21931[&&NHX:Type=GTDB:gtdb_class=c__Bacilli:gtdb_domain=d__Bacteria:gtdb_family=f__Planococcaceae:gtdb_genus=g__Rummeliibacillus:gtdb_order=o__Bacillales_A:gtdb_phylum=p__Firmicutes:gtdb_species=s__Rummeliibacillus pycnus:heptad=MCP-44H:species=d__Bacteria_p__Firmicutes_c__Bacilli_o__Bacillales_A_f__Planococcaceae_g__Rummeliibacillus_s__Rummeliibacillus pycnus])0.605:0.017769[&&NHX:Sample_counter=:Type_counter=GTDB--15:capture_class_counter=:capture_domain_counter=:capture_family_counter=:capture_genus_counter=:capture_order_counter=:capture_phylum_counter=:capture_species_counter=:evoltype=D:gtdb_class_counter=c__Bacilli--15:gtdb_domain_counter=d__Bacteria--15:gtdb_family_counter=f__Planococcaceae--15:gtdb_genus_counter=g__Lysinibacillus--11||g__Metasolibacillus--2||g__Rummeliibacillus--1||g__Solibacillus--1:gtdb_order_counter=o__Bacillales_A--15:gtdb_phylum_counter=p__Firmicutes--15:gtdb_species_counter=s__Lysinibacillus boronitolerans--1||s__Lysinibacillus capsici--1||s__Lysinibacillus fusiformis--1||s__Lysinibacillus fusiformis_D--1||s__Lysinibacillus fusiformis_F--1||s__Lysinibacillus macroides--1||s__Lysinibacillus pakistanensis--1||s__Lysinibacillus sp001308875--1||s__Lysinibacillus sp002973635--1||s__Lysinibacillus sp009724685--1||s__Lysinibacillus sphaericus_A--1||s__Metasolibacillus fluoroglycofenilyticus--1||s__Metasolibacillus meyeri--1||s__Rummeliibacillus pycnus--1||s__Solibacillus cecembensis--1:heptad_counter=MCP-44H--15:lbd_counter=:lca=d__Bacteria:lca_tree=f__Planococcaceae:name=N302533:ref_name_counter=])0.659:0.0228313[&&NHX:Sample_counter=rhiztom3--2:Type_counter=GTDB--18||capture--2:besthit_avg=100.0:besthit_max=100.0:besthit_min=100.0:besthit_std=0:besthit_sum=100.0:bitscore_avg=268.0:bitscore_max=268.0:bitscore_min=268.0:bitscore_std=0:bitscore_sum=268.0:capture_class_counter=c__Bacilli--2:capture_domain_counter=d__Bacteria--2:capture_family_counter=f__Planococcaceae--2:capture_genus_counter=g__Psychrobacillus--2:capture_order_counter=o__Bacillales_A--2:capture_phylum_counter=p__Firmicutes--2:capture_species_counter=s__Psychrobacillus psychrodurans--2:evalue_avg=1.54e-91:evalue_max=1.54e-91:evalue_min=1.54e-91:evalue_std=0:evalue_sum=1.54e-91:evoltype=D:gapopen_avg=0.0:gapopen_max=0.0:gapopen_min=0.0:gapopen_std=0:gapopen_sum=0.0:gtdb_class_counter=c__Bacilli--18:gtdb_domain_counter=d__Bacteria--18:gtdb_family_counter=f__Planococcaceae--18:gtdb_genus_counter=g__Lysinibacillus--11||g__Metasolibacillus--2||g__Psychrobacillus--3||g__Rummeliibacillus--1||g__Solibacillus--1:gtdb_order_counter=o__Bacillales_A--18:gtdb_phylum_counter=p__Firmicutes--18:gtdb_species_counter=s__Lysinibacillus boronitolerans--1||s__Lysinibacillus capsici--1||s__Lysinibacillus fusiformis--1||s__Lysinibacillus fusiformis_D--1||s__Lysinibacillus fusiformis_F--1||s__Lysinibacillus macroides--1||s__Lysinibacillus pakistanensis--1||s__Lysinibacillus sp001308875--1||s__Lysinibacillus sp002973635--1||s__Lysinibacillus sp009724685--1||s__Lysinibacillus sphaericus_A--1||s__Metasolibacillus fluoroglycofenilyticus--1||s__Metasolibacillus meyeri--1||s__Psychrobacillus psychrodurans--1||s__Psychrobacillus sp007676755--1||s__Psychrobacillus sp018140925--1||s__Rummeliibacillus pycnus--1||s__Solibacillus cecembensis--1:heptad_counter=MCP-44H--20:lbd_counter=:lca=d__Bacteria:lca_tree=f__Planococcaceae:length_avg=151.0:length_max=151.0:length_min=151.0:length_std=0:length_sum=151.0:mismatch_avg=0.0:mismatch_max=0.0:mismatch_min=0.0:mismatch_std=0:mismatch_sum=0.0:name=N302534:qcovhsp_avg=100.0:qcovhsp_max=100.0:qcovhsp_min=100.0:qcovhsp_std=0:qcovhsp_sum=100.0:qend_avg=151.0:qend_max=151.0:qend_min=151.0:qend_std=0:qend_sum=151.0:qstart_avg=1.0:qstart_max=1.0:qstart_min=1.0:qstart_std=0:qstart_sum=1.0:ref_name_counter=GB_GCA_900114885.1_protein.faa_FOUN01000001.1_151@PF00015_full_PFAM.10.286--1:scovhsp_avg=54.7:scovhsp_max=54.7:scovhsp_min=54.7:scovhsp_std=0:scovhsp_sum=54.7:send_avg=269.0:send_max=269.0:send_min=269.0:send_std=0:send_sum=269.0:sstart_avg=119.0:sstart_max=119.0:sstart_min=119.0:sstart_std=0:sstart_sum=119.0])0.975:0.113421[&&NHX:Sample_counter=rhiztom3--2:Type_counter=GTDB--23||capture--2:besthit_avg=100.0:besthit_max=100.0:besthit_min=100.0:besthit_std=0:besthit_sum=100.0:bitscore_avg=268.0:bitscore_max=268.0:bitscore_min=268.0:bitscore_std=0:bitscore_sum=268.0:capture_class_counter=c__Bacilli--2:capture_domain_counter=d__Bacteria--2:capture_family_counter=f__Planococcaceae--2:capture_genus_counter=g__Psychrobacillus--2:capture_order_counter=o__Bacillales_A--2:capture_phylum_counter=p__Firmicutes--2:capture_species_counter=s__Psychrobacillus psychrodurans--2:evalue_avg=1.54e-91:evalue_max=1.54e-91:evalue_min=1.54e-91:evalue_std=0:evalue_sum=1.54e-91:evoltype=D:gapopen_avg=0.0:gapopen_max=0.0:gapopen_min=0.0:gapopen_std=0:gapopen_sum=0.0:gtdb_class_counter=c__Bacilli--23:gtdb_domain_counter=d__Bacteria--23:gtdb_family_counter=f__Planococcaceae--23:gtdb_genus_counter=g__Lysinibacillus--13||g__Metasolibacillus--2||g__Psychrobacillus--3||g__Rummeliibacillus--1||g__Solibacillus--1||g__Ureibacillus--3:gtdb_order_counter=o__Bacillales_A--23:gtdb_phylum_counter=p__Firmicutes--23:gtdb_species_counter=s__Lysinibacillus boronitolerans--1||s__Lysinibacillus capsici--1||s__Lysinibacillus fusiformis--1||s__Lysinibacillus fusiformis_D--1||s__Lysinibacillus fusiformis_E--1||s__Lysinibacillus fusiformis_F--1||s__Lysinibacillus macroides--1||s__Lysinibacillus pakistanensis--1||s__Lysinibacillus sp001308875--1||s__Lysinibacillus sp002973635--1||s__Lysinibacillus sp009724685--1||s__Lysinibacillus sphaericus_A--1||s__Lysinibacillus sphaericus_B--1||s__Metasolibacillus fluoroglycofenilyticus--1||s__Metasolibacillus meyeri--1||s__Psychrobacillus psychrodurans--1||s__Psychrobacillus sp007676755--1||s__Psychrobacillus sp018140925--1||s__Rummeliibacillus pycnus--1||s__Solibacillus cecembensis--1||s__Ureibacillus antri--1||s__Ureibacillus manganicus--1||s__Ureibacillus xyleni--1:heptad_counter=MCP-44H--25:lbd_counter=:lca=d__Bacteria:lca_tree=f__Planococcaceae:length_avg=151.0:length_max=151.0:length_min=151.0:length_std=0:length_sum=151.0:mismatch_avg=0.0:mismatch_max=0.0:mismatch_min=0.0:mismatch_std=0:mismatch_sum=0.0:name=N302535:qcovhsp_avg=100.0:qcovhsp_max=100.0:qcovhsp_min=100.0:qcovhsp_std=0:qcovhsp_sum=100.0:qend_avg=151.0:qend_max=151.0:qend_min=151.0:qend_std=0:qend_sum=151.0:qstart_avg=1.0:qstart_max=1.0:qstart_min=1.0:qstart_std=0:qstart_sum=1.0:ref_name_counter=GB_GCA_900114885.1_protein.faa_FOUN01000001.1_151@PF00015_full_PFAM.10.286--1:scovhsp_avg=54.7:scovhsp_max=54.7:scovhsp_min=54.7:scovhsp_std=0:scovhsp_sum=54.7:send_avg=269.0:send_max=269.0:send_min=269.0:send_std=0:send_sum=269.0:sstart_avg=119.0:sstart_max=119.0:sstart_min=119.0:sstart_std=0:sstart_sum=119.0],GB_GCA_900199695.1_protein.faa_FZRH01000015.1_247@PF00015_full_PFAM.29.281:0.387486[&&NHX:Type=GTDB:gtdb_class=c__Bacilli:gtdb_domain=d__Bacteria:gtdb_family=f__DSM-18226:gtdb_genus=g__Niallia:gtdb_order=o__Bacillales_B:gtdb_phylum=p__Firmicutes:gtdb_species=s__Niallia sp900199695:heptad=MCP-44H:species=d__Bacteria_p__Firmicutes_c__Bacilli_o__Bacillales_B_f__DSM-18226_g__Niallia_s__Niallia sp900199695])0.717:0.0416159[&&NHX:Sample_counter=rhiztom3--2:Type_counter=GTDB--24||capture--2:besthit_avg=100.0:besthit_max=100.0:besthit_min=100.0:besthit_std=0:besthit_sum=100.0:bitscore_avg=268.0:bitscore_max=268.0:bitscore_min=268.0:bitscore_std=0:bitscore_sum=268.0:capture_class_counter=c__Bacilli--2:capture_domain_counter=d__Bacteria--2:capture_family_counter=f__Planococcaceae--2:capture_genus_counter=g__Psychrobacillus--2:capture_order_counter=o__Bacillales_A--2:capture_phylum_counter=p__Firmicutes--2:capture_species_counter=s__Psychrobacillus psychrodurans--2:evalue_avg=1.54e-91:evalue_max=1.54e-91:evalue_min=1.54e-91:evalue_std=0:evalue_sum=1.54e-91:evoltype=D:gapopen_avg=0.0:gapopen_max=0.0:gapopen_min=0.0:gapopen_std=0:gapopen_sum=0.0:gtdb_class_counter=c__Bacilli--24:gtdb_domain_counter=d__Bacteria--24:gtdb_family_counter=f__DSM-18226--1||f__Planococcaceae--23:gtdb_genus_counter=g__Lysinibacillus--13||g__Metasolibacillus--2||g__Niallia--1||g__Psychrobacillus--3||g__Rummeliibacillus--1||g__Solibacillus--1||g__Ureibacillus--3:gtdb_order_counter=o__Bacillales_A--23||o__Bacillales_B--1:gtdb_phylum_counter=p__Firmicutes--24:gtdb_species_counter=s__Lysinibacillus boronitolerans--1||s__Lysinibacillus capsici--1||s__Lysinibacillus fusiformis--1||s__Lysinibacillus fusiformis_D--1||s__Lysinibacillus fusiformis_E--1||s__Lysinibacillus fusiformis_F--1||s__Lysinibacillus macroides--1||s__Lysinibacillus pakistanensis--1||s__Lysinibacillus sp001308875--1||s__Lysinibacillus sp002973635--1||s__Lysinibacillus sp009724685--1||s__Lysinibacillus sphaericus_A--1||s__Lysinibacillus sphaericus_B--1||s__Metasolibacillus fluoroglycofenilyticus--1||s__Metasolibacillus meyeri--1||s__Niallia sp900199695--1||s__Psychrobacillus psychrodurans--1||s__Psychrobacillus sp007676755--1||s__Psychrobacillus sp018140925--1||s__Rummeliibacillus pycnus--1||s__Solibacillus cecembensis--1||s__Ureibacillus antri--1||s__Ureibacillus manganicus--1||s__Ureibacillus xyleni--1:heptad_counter=MCP-44H--26:lbd_counter=:lca=d__Bacteria:lca_tree=f__Planococcaceae:length_avg=151.0:length_max=151.0:length_min=151.0:length_std=0:length_sum=151.0:mismatch_avg=0.0:mismatch_max=0.0:mismatch_min=0.0:mismatch_std=0:mismatch_sum=0.0:name=N302537:qcovhsp_avg=100.0:qcovhsp_max=100.0:qcovhsp_min=100.0:qcovhsp_std=0:qcovhsp_sum=100.0:qend_avg=151.0:qend_max=151.0:qend_min=151.0:qend_std=0:qend_sum=151.0:qstart_avg=1.0:qstart_max=1.0:qstart_min=1.0:qstart_std=0:qstart_sum=1.0:ref_name_counter=GB_GCA_900114885.1_protein.faa_FOUN01000001.1_151@PF00015_full_PFAM.10.286--1:scovhsp_avg=54.7:scovhsp_max=54.7:scovhsp_min=54.7:scovhsp_std=0:scovhsp_sum=54.7:send_avg=269.0:send_max=269.0:send_min=269.0:send_std=0:send_sum=269.0:sstart_avg=119.0:sstart_max=119.0:sstart_min=119.0:sstart_std=0:sstart_sum=119.0])0.946:0.114712[&&NHX:Sample_counter=rhiztom3--2:Type_counter=GTDB--28||capture--2:besthit_avg=100.0:besthit_max=100.0:besthit_min=100.0:besthit_std=0:besthit_sum=100.0:bitscore_avg=268.0:bitscore_max=268.0:bitscore_min=268.0:bitscore_std=0:bitscore_sum=268.0:capture_class_counter=c__Bacilli--2:capture_domain_counter=d__Bacteria--2:capture_family_counter=f__Planococcaceae--2:capture_genus_counter=g__Psychrobacillus--2:capture_order_counter=o__Bacillales_A--2:capture_phylum_counter=p__Firmicutes--2:capture_species_counter=s__Psychrobacillus psychrodurans--2:evalue_avg=1.54e-91:evalue_max=1.54e-91:evalue_min=1.54e-91:evalue_std=0:evalue_sum=1.54e-91:evoltype=D:gapopen_avg=0.0:gapopen_max=0.0:gapopen_min=0.0:gapopen_std=0:gapopen_sum=0.0:gtdb_class_counter=c__Bacilli--28:gtdb_domain_counter=d__Bacteria--28:gtdb_family_counter=f__Amphibacillaceae--1||f__Caldibacillaceae--3||f__DSM-18226--1||f__Planococcaceae--23:gtdb_genus_counter=g__Bacillus_J--2||g__Lentibacillus_B--1||g__Lysinibacillus--13||g__Metasolibacillus--2||g__Niallia--1||g__Psychrobacillus--3||g__RUG14133--1||g__Rummeliibacillus--1||g__Solibacillus--1||g__Ureibacillus--3:gtdb_order_counter=o__Bacillales_A--23||o__Bacillales_B--1||o__Bacillales_D--1||o__DSM-16016--3:gtdb_phylum_counter=p__Firmicutes--28:gtdb_species_counter=s__Bacillus_J andreraoultii--1||s__Bacillus_J thermoamylovorans--1||s__Lentibacillus_B sp009741735--1||s__Lysinibacillus boronitolerans--1||s__Lysinibacillus capsici--1||s__Lysinibacillus fusiformis--1||s__Lysinibacillus fusiformis_D--1||s__Lysinibacillus fusiformis_E--1||s__Lysinibacillus fusiformis_F--1||s__Lysinibacillus macroides--1||s__Lysinibacillus pakistanensis--1||s__Lysinibacillus sp001308875--1||s__Lysinibacillus sp002973635--1||s__Lysinibacillus sp009724685--1||s__Lysinibacillus sphaericus_A--1||s__Lysinibacillus sphaericus_B--1||s__Metasolibacillus fluoroglycofenilyticus--1||s__Metasolibacillus meyeri--1||s__Niallia sp900199695--1||s__Psychrobacillus psychrodurans--1||s__Psychrobacillus sp007676755--1||s__Psychrobacillus sp018140925--1||s__RUG14133 sp009996845--1||s__Rummeliibacillus pycnus--1||s__Solibacillus cecembensis--1||s__Ureibacillus antri--1||s__Ureibacillus manganicus--1||s__Ureibacillus xyleni--1:heptad_counter=MCP-44H--30:lbd_counter=:lca=d__Bacteria:lca_tree=c__Bacilli:length_avg=151.0:length_max=151.0:length_min=151.0:length_std=0:length_sum=151.0:mismatch_avg=0.0:mismatch_max=0.0:mismatch_min=0.0:mismatch_std=0:mismatch_sum=0.0:name=N302538:qcovhsp_avg=100.0:qcovhsp_max=100.0:qcovhsp_min=100.0:qcovhsp_std=0:qcovhsp_sum=100.0:qend_avg=151.0:qend_max=151.0:qend_min=151.0:qend_std=0:qend_sum=151.0:qstart_avg=1.0:qstart_max=1.0:qstart_min=1.0:qstart_std=0:qstart_sum=1.0:ref_name_counter=GB_GCA_900114885.1_protein.faa_FOUN01000001.1_151@PF00015_full_PFAM.10.286--1:scovhsp_avg=54.7:scovhsp_max=54.7:scovhsp_min=54.7:scovhsp_std=0:scovhsp_sum=54.7:send_avg=269.0:send_max=269.0:send_min=269.0:send_std=0:send_sum=269.0:sstart_avg=119.0:sstart_max=119.0:sstart_min=119.0:sstart_std=0:sstart_sum=119.0])0.998:0.262235[&&NHX:Sample_counter=rhiztom1--7||rhiztom3--4:Type_counter=GTDB--74||capture--11:besthit_avg=99.16666666666667:besthit_max=100.0:besthit_min=97.5:besthit_std=1.4433756729740645:besthit_sum=297.5:bitscore_avg=276.0:bitscore_max=282.0:bitscore_min=268.0:bitscore_std=7.211102550927978:bitscore_sum=828.0:capture_class_counter=c__Bacilli--10||c__Clostridia--1:capture_domain_counter=d__Bacteria--11:capture_family_counter=f__Bacillaceae_G--8||f__Clostridiaceae--1||f__Planococcaceae--2:capture_genus_counter=g__Bacillus_A--8||g__Hathewaya--1||g__Psychrobacillus--2:capture_order_counter=o__Bacillales--8||o__Bacillales_A--2||o__Clostridiales--1:capture_phylum_counter=p__Firmicutes--10||p__Firmicutes_A--1:capture_species_counter=s__Bacillus_A bombysepticus--8||s__Hathewaya sp003288255--1||s__Psychrobacillus psychrodurans--2:evalue_avg=5.134286666666666e-92:evalue_max=1.54e-91:evalue_min=1.1e-96:evalue_std=8.890368632628982e-92:evalue_sum=1.540286e-91:gapopen_avg=0.3333333333333333:gapopen_max=1.0:gapopen_min=0.0:gapopen_std=0.5773502691896258:gapopen_sum=1.0:gtdb_class_counter=c__Bacilli--74:gtdb_domain_counter=d__Bacteria--74:gtdb_family_counter=f__Amphibacillaceae--1||f__Bacillaceae_G--46||f__Caldibacillaceae--3||f__DSM-18226--1||f__Planococcaceae--23:gtdb_genus_counter=g__Bacillus_A--45||g__Bacillus_J--2||g__Lentibacillus_B--1||g__Lysinibacillus--13||g__Metasolibacillus--2||g__Niallia--1||g__Priestia_D--1||g__Psychrobacillus--3||g__RUG14133--1||g__Rummeliibacillus--1||g__Solibacillus--1||g__Ureibacillus--3:gtdb_order_counter=o__Bacillales--46||o__Bacillales_A--23||o__Bacillales_B--1||o__Bacillales_D--1||o__DSM-16016--3:gtdb_phylum_counter=p__Firmicutes--74:gtdb_species_counter=s__Bacillus_A albus--1||s__Bacillus_A anthracis--1||s__Bacillus_A bombysepticus--1||s__Bacillus_A cereus--1||s__Bacillus_A cereus_AG--1||s__Bacillus_A cereus_AK--1||s__Bacillus_A cereus_AQ--1||s__Bacillus_A cereus_AT--1||s__Bacillus_A cereus_AU--1||s__Bacillus_A cereus_AZ--1||s__Bacillus_A cereus_BA--1||s__Bacillus_A cereus_K--1||s__Bacillus_A cereus_O--1||s__Bacillus_A cereus_U--1||s__Bacillus_A cytotoxicus--1||s__Bacillus_A fungorum--1||s__Bacillus_A luti--1||s__Bacillus_A manliponensis--1||s__Bacillus_A mobilis--1||s__Bacillus_A mycoides--1||s__Bacillus_A mycoides_B--1||s__Bacillus_A mycoides_C--1||s__Bacillus_A nitratireducens--1||s__Bacillus_A paramycoides--1||s__Bacillus_A paranthracis--1||s__Bacillus_A proteolyticus--1||s__Bacillus_A pseudomycoides_B--1||s__Bacillus_A pseudomycoides_C--1||s__Bacillus_A sp000383235--1||s__Bacillus_A sp002551815--1||s__Bacillus_A sp002571225--1||s__Bacillus_A sp002584985--1||s__Bacillus_A sp002975175--1||s__Bacillus_A sp006494425--1||s__Bacillus_A sp008923725--1||s__Bacillus_A sp018332475--1||s__Bacillus_A sp018966865--1||s__Bacillus_A thuringiensis--1||s__Bacillus_A thuringiensis_AA--1||s__Bacillus_A thuringiensis_K--1||s__Bacillus_A thuringiensis_N--1||s__Bacillus_A thuringiensis_S--1||s__Bacillus_A toyonensis--1||s__Bacillus_A tropicus--1||s__Bacillus_A wiedmannii--1||s__Bacillus_J andreraoultii--1||s__Bacillus_J thermoamylovorans--1||s__Lentibacillus_B sp009741735--1||s__Lysinibacillus boronitolerans--1||s__Lysinibacillus capsici--1||s__Lysinibacillus fusiformis--1||s__Lysinibacillus fusiformis_D--1||s__Lysinibacillus fusiformis_E--1||s__Lysinibacillus fusiformis_F--1||s__Lysinibacillus macroides--1||s__Lysinibacillus pakistanensis--1||s__Lysinibacillus sp001308875--1||s__Lysinibacillus sp002973635--1||s__Lysinibacillus sp009724685--1||s__Lysinibacillus sphaericus_A--1||s__Lysinibacillus sphaericus_B--1||s__Metasolibacillus fluoroglycofenilyticus--1||s__Metasolibacillus meyeri--1||s__Niallia sp900199695--1||s__Priestia_D taiwanensis--1||s__Psychrobacillus psychrodurans--1||s__Psychrobacillus sp007676755--1||s__Psychrobacillus sp018140925--1||s__RUG14133 sp009996845--1||s__Rummeliibacillus pycnus--1||s__Solibacillus cecembensis--1||s__Ureibacillus antri--1||s__Ureibacillus manganicus--1||s__Ureibacillus xyleni--1:heptad_counter=MCP-44H--85:lbd_counter=:lca_tree=c__Bacilli:length_avg=154.33333333333334:length_max=160.0:length_min=151.0:length_std=4.932882862316247:length_sum=463.0:mismatch_avg=1.0:mismatch_max=3.0:mismatch_min=0.0:mismatch_std=1.7320508075688772:mismatch_sum=3.0:name=N302539:qcovhsp_avg=100.0:qcovhsp_max=100.0:qcovhsp_min=100.0:qcovhsp_std=0.0:qcovhsp_sum=300.0:qend_avg=154.0:qend_max=159.0:qend_min=151.0:qend_std=4.358898943540674:qend_sum=462.0:qstart_avg=1.0:qstart_max=1.0:qstart_min=1.0:qstart_std=0.0:qstart_sum=3.0:ref_name_counter=GB_GCA_900114885.1_protein.faa_FOUN01000001.1_151@PF00015_full_PFAM.10.286--1||RS_GCF_006384875.1_protein.faa_NZ_CP029454.1_612@PF00015_full_PFAM.8.297--2:scovhsp_avg=54.23333333333333:scovhsp_max=55.4:scovhsp_min=52.6:scovhsp_std=1.457166199626292:scovhsp_sum=162.7:send_avg=268.0:send_max=272.0:send_min=263.0:send_std=4.58257569495584:send_sum=804.0:sstart_avg=114.66666666666667:sstart_max=121.0:sstart_min=104.0:sstart_std=9.29157324317757:sstart_sum=344.0],((((RS_GCF_006170445.1_protein.faa_NZ_VCNA01000008.1_253@PF00015_full_PFAM.27.308:0.0108689[&&NHX:Type=GTDB:gtdb_class=c__Bacilli:gtdb_domain=d__Bacteria:gtdb_family=f__Brevibacillaceae:gtdb_genus=g__Brevibacillus_B:gtdb_order=o__Brevibacillales:gtdb_phylum=p__Firmicutes:gtdb_species=s__Brevibacillus_B sp006170445:heptad=MCP-40H:species=d__Bacteria_p__Firmicutes_c__Bacilli_o__Brevibacillales_f__Brevibacillaceae_g__Brevibacillus_B_s__Brevibacillus_B sp006170445],ec030ea1-06ad-41bc-8873-b4ce2b7ada00_1@MCPsignal.58.198:0.203788[&&NHX:Sample=rhiztom3:Type=capture:capture_class=c__Gammaproteobacteria:capture_domain=d__Bacteria:capture_family=f__Pseudomonadaceae:capture_genus=g__Pseudomonas_E:capture_order=o__Pseudomonadales:capture_phylum=p__Proteobacteria:capture_species=s__Pseudomonas_E sp002699985:heptad=MCP-40H])0.999:0.232955[&&NHX:Sample_counter=rhiztom3--1:Type_counter=GTDB--1||capture--1:capture_class_counter=c__Gammaproteobacteria--1:capture_domain_counter=d__Bacteria--1:capture_family_counter=f__Pseudomonadaceae--1:capture_genus_counter=g__Pseudomonas_E--1:capture_order_counter=o__Pseudomonadales--1:capture_phylum_counter=p__Proteobacteria--1:capture_species_counter=s__Pseudomonas_E sp002699985--1:gtdb_class_counter=c__Bacilli--1:gtdb_domain_counter=d__Bacteria--1:gtdb_family_counter=f__Brevibacillaceae--1:gtdb_genus_counter=g__Brevibacillus_B--1:gtdb_order_counter=o__Brevibacillales--1:gtdb_phylum_counter=p__Firmicutes--1:gtdb_species_counter=s__Brevibacillus_B sp006170445--1:heptad_counter=MCP-40H--2:lbd_counter=:lca_tree=s__Brevibacillus_B sp006170445:name=N302542:ref_name_counter=],(((508b6e58-4f94-45e2-90b4-761999b85a99_5@MCPsignal.215.255:0.148459[&&NHX:Sample=rhiztom3:Type=capture:capture_class=c__Alphaproteobacteria:capture_domain=d__Bacteria:capture_family=f__Rhizobiaceae:capture_genus=g__Rhizobium:capture_order=o__Rhizobiales:capture_phylum=p__Proteobacteria:capture_species=s__Rhizobium sp000746385:heptad=MCP-24H],(((RS_GCF_004521915.1_protein.faa_NZ_SDKD01000015.1_93@PF00015_full_PFAM.103.293:0.047185[&&NHX:Type=GTDB:gtdb_class=c__Bacilli:gtdb_domain=d__Bacteria:gtdb_family=f__Brevibacillaceae:gtdb_genus=g__CFH-S0501:gtdb_order=o__Brevibacillales:gtdb_phylum=p__Firmicutes:gtdb_species=s__CFH-S0501 sp004521915:heptad=MCP-40H:species=d__Bacteria_p__Firmicutes_c__Bacilli_o__Brevibacillales_f__Brevibacillaceae_g__CFH-S0501_s__CFH-S0501 sp004521915],((dba2f3c5-0ed7-4bb5-a67d-1f62de95f38c_3@MCPsignal.158.298:0.0176392[&&NHX:Sample=rhiztom1:Type=capture:besthit=84.8:bitscore=205.0:capture_class=c__Bacilli:capture_domain=d__Bacteria:capture_family=f__Paenibacillaceae:capture_genus=g__Saccharibacillus:capture_order=o__Paenibacillales:capture_phylum=p__Firmicutes:capture_species=s__Saccharibacillus alkalitolerans:evalue=5.17e-68:gapopen=0.0:heptad=MCP-44H:length=138.0:mismatch=21.0:qcovhsp=98.6:qend=140.0:qstart=3.0:ref_name=RS_GCF_004521915.1_protein.faa_NZ_SDKD01000015.1_93@PF00015_full_PFAM.103.293:scovhsp=72.6:send=178.0:sstart=41.0],6e07536f-7c1e-453d-9698-4b1048b7293a_3@MCPsignal.196.351:5e-09[&&NHX:Sample=rhiztom1:Type=capture:besthit=86.5:bitscore=231.0:capture_class=c__Bacilli:capture_domain=d__Bacteria:capture_family=f__Paenibacillaceae:capture_genus=g__Saccharibacillus:capture_order=o__Paenibacillales:capture_phylum=p__Firmicutes:capture_species=s__Saccharibacillus alkalitolerans:evalue=4.24e-78:gapopen=0.0:heptad=MCP-44H:length=155.0:mismatch=21.0:qcovhsp=100.0:qend=155.0:qstart=1.0:ref_name=RS_GCF_004521915.1_protein.faa_NZ_SDKD01000015.1_93@PF00015_full_PFAM.103.293:scovhsp=81.6:send=178.0:sstart=24.0])0.866:0.031777[&&NHX:Sample_counter=rhiztom1--2:Type_counter=capture--2:besthit_avg=85.65:besthit_max=86.5:besthit_min=84.8:besthit_std=1.2020815280171329:besthit_sum=171.3:bitscore_avg=218.0:bitscore_max=231.0:bitscore_min=205.0:bitscore_std=18.384776310850235:bitscore_sum=436.0:capture_class_counter=c__Bacilli--2:capture_domain_counter=d__Bacteria--2:capture_family_counter=f__Paenibacillaceae--2:capture_genus_counter=g__Saccharibacillus--2:capture_order_counter=o__Paenibacillales--2:capture_phylum_counter=p__Firmicutes--2:capture_species_counter=s__Saccharibacillus alkalitolerans--2:evalue_avg=2.585000000212e-68:evalue_max=5.17e-68:evalue_min=4.24e-78:evalue_std=3.6557420584346372e-68:evalue_sum=5.170000000424e-68:gapopen_avg=0.0:gapopen_max=0.0:gapopen_min=0.0:gapopen_std=0.0:gapopen_sum=0.0:gtdb_class_counter=:gtdb_domain_counter=:gtdb_family_counter=:gtdb_genus_counter=:gtdb_order_counter=:gtdb_phylum_counter=:gtdb_species_counter=:heptad_counter=MCP-44H--2:lbd_counter=:length_avg=146.5:length_max=155.0:length_min=138.0:length_std=12.020815280171307:length_sum=293.0:mismatch_avg=21.0:mismatch_max=21.0:mismatch_min=21.0:mismatch_std=0.0:mismatch_sum=42.0:name=N302547:qcovhsp_avg=99.3:qcovhsp_max=100.0:qcovhsp_min=98.6:qcovhsp_std=0.9899494936611706:qcovhsp_sum=198.6:qend_avg=147.5:qend_max=155.0:qend_min=140.0:qend_std=10.606601717798213:qend_sum=295.0:qstart_avg=2.0:qstart_max=3.0:qstart_min=1.0:qstart_std=1.4142135623730951:qstart_sum=4.0:ref_name_counter=RS_GCF_004521915.1_protein.faa_NZ_SDKD01000015.1_93@PF00015_full_PFAM.103.293--2:scovhsp_avg=77.1:scovhsp_max=81.6:scovhsp_min=72.6:scovhsp_std=6.363961030678928:scovhsp_sum=154.2:send_avg=178.0:send_max=178.0:send_min=178.0:send_std=0.0:send_sum=356.0:sstart_avg=32.5:sstart_max=41.0:sstart_min=24.0:sstart_std=12.020815280171307:sstart_sum=65.0],(RS_GCF_003710825.1_protein.faa_NZ_RHHQ01000012.1_539@PF00015_full_PFAM.8.289:0.0631511[&&NHX:Type=GTDB:gtdb_class=c__Bacilli:gtdb_domain=d__Bacteria:gtdb_family=f__Brevibacillaceae:gtdb_genus=g__Brevibacillus_D:gtdb_order=o__Brevibacillales:gtdb_phylum=p__Firmicutes:gtdb_species=s__Brevibacillus_D fluminis:heptad=MCP-44H:species=d__Bacteria_p__Firmicutes_c__Bacilli_o__Brevibacillales_f__Brevibacillaceae_g__Brevibacillus_D_s__Brevibacillus_D fluminis],b26548c5-35d5-463f-9872-4fa5b772cded_5@MCPsignal.32.133:0.14012[&&NHX:Sample=rhiztom3:Type=capture:capture_class=c__Gammaproteobacteria:capture_domain=d__Bacteria:capture_family=f__Rhodocyclaceae:capture_genus=g__Azoarcus_D:capture_order=o__Burkholderiales:capture_phylum=p__Proteobacteria:capture_species=s__Azoarcus_D sp013911595:heptad=MCP-40H])0.999:0.256094[&&NHX:Sample_counter=rhiztom3--1:Type_counter=GTDB--1||capture--1:capture_class_counter=c__Gammaproteobacteria--1:capture_domain_counter=d__Bacteria--1:capture_family_counter=f__Rhodocyclaceae--1:capture_genus_counter=g__Azoarcus_D--1:capture_order_counter=o__Burkholderiales--1:capture_phylum_counter=p__Proteobacteria--1:capture_species_counter=s__Azoarcus_D sp013911595--1:gtdb_class_counter=c__Bacilli--1:gtdb_domain_counter=d__Bacteria--1:gtdb_family_counter=f__Brevibacillaceae--1:gtdb_genus_counter=g__Brevibacillus_D--1:gtdb_order_counter=o__Brevibacillales--1:gtdb_phylum_counter=p__Firmicutes--1:gtdb_species_counter=s__Brevibacillus_D fluminis--1:heptad_counter=MCP-40H--1||MCP-44H--1:lbd_counter=:lca_tree=s__Brevibacillus_D fluminis:name=N302550:ref_name_counter=])0.516:0.0494373[&&NHX:Sample_counter=rhiztom1--2||rhiztom3--1:Type_counter=GTDB--1||capture--3:besthit_avg=85.65:besthit_max=86.5:besthit_min=84.8:besthit_std=1.2020815280171329:besthit_sum=171.3:bitscore_avg=218.0:bitscore_max=231.0:bitscore_min=205.0:bitscore_std=18.384776310850235:bitscore_sum=436.0:capture_class_counter=c__Bacilli--2||c__Gammaproteobacteria--1:capture_domain_counter=d__Bacteria--3:capture_family_counter=f__Paenibacillaceae--2||f__Rhodocyclaceae--1:capture_genus_counter=g__Azoarcus_D--1||g__Saccharibacillus--2:capture_order_counter=o__Burkholderiales--1||o__Paenibacillales--2:capture_phylum_counter=p__Firmicutes--2||p__Proteobacteria--1:capture_species_counter=s__Azoarcus_D sp013911595--1||s__Saccharibacillus alkalitolerans--2:evalue_avg=2.585000000212e-68:evalue_max=5.17e-68:evalue_min=4.24e-78:evalue_std=3.6557420584346372e-68:evalue_sum=5.170000000424e-68:gapopen_avg=0.0:gapopen_max=0.0:gapopen_min=0.0:gapopen_std=0.0:gapopen_sum=0.0:gtdb_class_counter=c__Bacilli--1:gtdb_domain_counter=d__Bacteria--1:gtdb_family_counter=f__Brevibacillaceae--1:gtdb_genus_counter=g__Brevibacillus_D--1:gtdb_order_counter=o__Brevibacillales--1:gtdb_phylum_counter=p__Firmicutes--1:gtdb_species_counter=s__Brevibacillus_D fluminis--1:heptad_counter=MCP-40H--1||MCP-44H--3:lbd_counter=:lca_tree=s__Brevibacillus_D fluminis:length_avg=146.5:length_max=155.0:length_min=138.0:length_std=12.020815280171307:length_sum=293.0:mismatch_avg=21.0:mismatch_max=21.0:mismatch_min=21.0:mismatch_std=0.0:mismatch_sum=42.0:name=N302551:qcovhsp_avg=99.3:qcovhsp_max=100.0:qcovhsp_min=98.6:qcovhsp_std=0.9899494936611706:qcovhsp_sum=198.6:qend_avg=147.5:qend_max=155.0:qend_min=140.0:qend_std=10.606601717798213:qend_sum=295.0:qstart_avg=2.0:qstart_max=3.0:qstart_min=1.0:qstart_std=1.4142135623730951:qstart_sum=4.0:ref_name_counter=RS_GCF_004521915.1_protein.faa_NZ_SDKD01000015.1_93@PF00015_full_PFAM.103.293--2:scovhsp_avg=77.1:scovhsp_max=81.6:scovhsp_min=72.6:scovhsp_std=6.363961030678928:scovhsp_sum=154.2:send_avg=178.0:send_max=178.0:send_min=178.0:send_std=0.0:send_sum=356.0:sstart_avg=32.5:sstart_max=41.0:sstart_min=24.0:sstart_std=12.020815280171307:sstart_sum=65.0])0.195:0.0236874[&&NHX:Sample_counter=rhiztom1--2||rhiztom3--1:Type_counter=GTDB--2||capture--3:besthit_avg=85.65:besthit_max=86.5:besthit_min=84.8:besthit_std=1.2020815280171329:besthit_sum=171.3:bitscore_avg=218.0:bitscore_max=231.0:bitscore_min=205.0:bitscore_std=18.384776310850235:bitscore_sum=436.0:capture_class_counter=c__Bacilli--2||c__Gammaproteobacteria--1:capture_domain_counter=d__Bacteria--3:capture_family_counter=f__Paenibacillaceae--2||f__Rhodocyclaceae--1:capture_genus_counter=g__Azoarcus_D--1||g__Saccharibacillus--2:capture_order_counter=o__Burkholderiales--1||o__Paenibacillales--2:capture_phylum_counter=p__Firmicutes--2||p__Proteobacteria--1:capture_species_counter=s__Azoarcus_D sp013911595--1||s__Saccharibacillus alkalitolerans--2:evalue_avg=2.585000000212e-68:evalue_max=5.17e-68:evalue_min=4.24e-78:evalue_std=3.6557420584346372e-68:evalue_sum=5.170000000424e-68:gapopen_avg=0.0:gapopen_max=0.0:gapopen_min=0.0:gapopen_std=0.0:gapopen_sum=0.0:gtdb_class_counter=c__Bacilli--2:gtdb_domain_counter=d__Bacteria--2:gtdb_family_counter=f__Brevibacillaceae--2:gtdb_genus_counter=g__Brevibacillus_D--1||g__CFH-S0501--1:gtdb_order_counter=o__Brevibacillales--2:gtdb_phylum_counter=p__Firmicutes--2:gtdb_species_counter=s__Brevibacillus_D fluminis--1||s__CFH-S0501 sp004521915--1:heptad_counter=MCP-40H--2||MCP-44H--3:lbd_counter=:lca_tree=f__Brevibacillaceae:length_avg=146.5:length_max=155.0:length_min=138.0:length_std=12.020815280171307:length_sum=293.0:mismatch_avg=21.0:mismatch_max=21.0:mismatch_min=21.0:mismatch_std=0.0:mismatch_sum=42.0:name=N302552:qcovhsp_avg=99.3:qcovhsp_max=100.0:qcovhsp_min=98.6:qcovhsp_std=0.9899494936611706:qcovhsp_sum=198.6:qend_avg=147.5:qend_max=155.0:qend_min=140.0:qend_std=10.606601717798213:qend_sum=295.0:qstart_avg=2.0:qstart_max=3.0:qstart_min=1.0:qstart_std=1.4142135623730951:qstart_sum=4.0:ref_name_counter=RS_GCF_004521915.1_protein.faa_NZ_SDKD01000015.1_93@PF00015_full_PFAM.103.293--2:scovhsp_avg=77.1:scovhsp_max=81.6:scovhsp_min=72.6:scovhsp_std=6.363961030678928:scovhsp_sum=154.2:send_avg=178.0:send_max=178.0:send_min=178.0:send_std=0.0:send_sum=356.0:sstart_avg=32.5:sstart_max=41.0:sstart_min=24.0:sstart_std=12.020815280171307:sstart_sum=65.0],RS_GCF_011059135.1_protein.faa_NZ_JAALGD010000015.1_65@PF00015_full_PFAM.17.297:0.136673[&&NHX:Type=GTDB:gtdb_class=c__Bacilli:gtdb_domain=d__Bacteria:gtdb_family=f__Brevibacillaceae:gtdb_genus=g__CFH-S0501:gtdb_order=o__Brevibacillales:gtdb_phylum=p__Firmicutes:gtdb_species=s__CFH-S0501 sp011059135:heptad=MCP-44H:species=d__Bacteria_p__Firmicutes_c__Bacilli_o__Brevibacillales_f__Brevibacillaceae_g__CFH-S0501_s__CFH-S0501 sp011059135])0.762:0.0518068[&&NHX:Sample_counter=rhiztom1--2||rhiztom3--1:Type_counter=GTDB--3||capture--3:besthit_avg=85.65:besthit_max=86.5:besthit_min=84.8:besthit_std=1.2020815280171329:besthit_sum=171.3:bitscore_avg=218.0:bitscore_max=231.0:bitscore_min=205.0:bitscore_std=18.384776310850235:bitscore_sum=436.0:capture_class_counter=c__Bacilli--2||c__Gammaproteobacteria--1:capture_domain_counter=d__Bacteria--3:capture_family_counter=f__Paenibacillaceae--2||f__Rhodocyclaceae--1:capture_genus_counter=g__Azoarcus_D--1||g__Saccharibacillus--2:capture_order_counter=o__Burkholderiales--1||o__Paenibacillales--2:capture_phylum_counter=p__Firmicutes--2||p__Proteobacteria--1:capture_species_counter=s__Azoarcus_D sp013911595--1||s__Saccharibacillus alkalitolerans--2:evalue_avg=2.585000000212e-68:evalue_max=5.17e-68:evalue_min=4.24e-78:evalue_std=3.6557420584346372e-68:evalue_sum=5.170000000424e-68:gapopen_avg=0.0:gapopen_max=0.0:gapopen_min=0.0:gapopen_std=0.0:gapopen_sum=0.0:gtdb_class_counter=c__Bacilli--3:gtdb_domain_counter=d__Bacteria--3:gtdb_family_counter=f__Brevibacillaceae--3:gtdb_genus_counter=g__Brevibacillus_D--1||g__CFH-S0501--2:gtdb_order_counter=o__Brevibacillales--3:gtdb_phylum_counter=p__Firmicutes--3:gtdb_species_counter=s__Brevibacillus_D fluminis--1||s__CFH-S0501 sp004521915--1||s__CFH-S0501 sp011059135--1:heptad_counter=MCP-40H--2||MCP-44H--4:lbd_counter=:lca_tree=f__Brevibacillaceae:length_avg=146.5:length_max=155.0:length_min=138.0:length_std=12.020815280171307:length_sum=293.0:mismatch_avg=21.0:mismatch_max=21.0:mismatch_min=21.0:mismatch_std=0.0:mismatch_sum=42.0:name=N302554:qcovhsp_avg=99.3:qcovhsp_max=100.0:qcovhsp_min=98.6:qcovhsp_std=0.9899494936611706:qcovhsp_sum=198.6:qend_avg=147.5:qend_max=155.0:qend_min=140.0:qend_std=10.606601717798213:qend_sum=295.0:qstart_avg=2.0:qstart_max=3.0:qstart_min=1.0:qstart_std=1.4142135623730951:qstart_sum=4.0:ref_name_counter=RS_GCF_004521915.1_protein.faa_NZ_SDKD01000015.1_93@PF00015_full_PFAM.103.293--2:scovhsp_avg=77.1:scovhsp_max=81.6:scovhsp_min=72.6:scovhsp_std=6.363961030678928:scovhsp_sum=154.2:send_avg=178.0:send_max=178.0:send_min=178.0:send_std=0.0:send_sum=356.0:sstart_avg=32.5:sstart_max=41.0:sstart_min=24.0:sstart_std=12.020815280171307:sstart_sum=65.0],((((RS_GCF_003710915.1_protein.faa_NZ_RHHR01000013.1_147@PF00015_full_PFAM.45.307:0.103193[&&NHX:Type=GTDB:gtdb_class=c__Bacilli:gtdb_domain=d__Bacteria:gtdb_family=f__Brevibacillaceae:gtdb_genus=g__Brevibacillus:gtdb_order=o__Brevibacillales:gtdb_phylum=p__Firmicutes:gtdb_species=s__Brevibacillus invocatus:heptad=MCP-40H:species=d__Bacteria_p__Firmicutes_c__Bacilli_o__Brevibacillales_f__Brevibacillaceae_g__Brevibacillus_s__Brevibacillus invocatus],(RS_GCF_003710985.1_protein.faa_NZ_RHHT01000012.1_8@PF00015_full_PFAM.28.310:0.0392403[&&NHX:Type=GTDB:gtdb_class=c__Bacilli:gtdb_domain=d__Bacteria:gtdb_family=f__Brevibacillaceae:gtdb_genus=g__Brevibacillus:gtdb_order=o__Brevibacillales:gtdb_phylum=p__Firmicutes:gtdb_species=s__Brevibacillus panacihumi:heptad=MCP-44H:species=d__Bacteria_p__Firmicutes_c__Bacilli_o__Brevibacillales_f__Brevibacillaceae_g__Brevibacillus_s__Brevibacillus panacihumi],(RS_GCF_000503775.1_protein.faa_NZ_KI629785.1_1121@PF00015_full_PFAM.38.310:5e-09[&&NHX:Type=GTDB:gtdb_class=c__Bacilli:gtdb_domain=d__Bacteria:gtdb_family=f__Brevibacillaceae:gtdb_genus=g__Brevibacillus:gtdb_order=o__Brevibacillales:gtdb_phylum=p__Firmicutes:gtdb_species=s__Brevibacillus panacihumi_A:heptad=MCP-44H:species=d__Bacteria_p__Firmicutes_c__Bacilli_o__Brevibacillales_f__Brevibacillaceae_g__Brevibacillus_s__Brevibacillus panacihumi_A],(763a28b9-cdf5-4c38-a2b1-4ac97f6f9363_1@MCPsignal.100.180:0[&&NHX:Sample=rhiztom1:Type=capture:capture_class=c__Bacilli:capture_domain=d__Bacteria:capture_family=f__Brevibacillaceae:capture_genus=g__Brevibacillus:capture_order=o__Brevibacillales:capture_phylum=p__Firmicutes:capture_species=s__Brevibacillus panacihumi_A:heptad=MCP-24H],4ee77b0f-ce07-4d55-b923-08bdcd4aae07_3@MCPsignal.157.237:0[&&NHX:Sample=rhiztom1:Type=capture:capture_class=c__Bacilli:capture_domain=d__Bacteria:capture_family=f__Brevibacillaceae:capture_genus=g__Brevibacillus:capture_order=o__Brevibacillales:capture_phylum=p__Firmicutes:capture_species=s__Brevibacillus panacihumi_A:heptad=MCP-24H]):0.0198423[&&NHX:Sample_counter=rhiztom1--2:Type_counter=capture--2:capture_class_counter=c__Bacilli--2:capture_domain_counter=d__Bacteria--2:capture_family_counter=f__Brevibacillaceae--2:capture_genus_counter=g__Brevibacillus--2:capture_order_counter=o__Brevibacillales--2:capture_phylum_counter=p__Firmicutes--2:capture_species_counter=s__Brevibacillus panacihumi_A--2:gtdb_class_counter=:gtdb_domain_counter=:gtdb_family_counter=:gtdb_genus_counter=:gtdb_order_counter=:gtdb_phylum_counter=:gtdb_species_counter=:heptad_counter=MCP-24H--2:lbd_counter=:name=N302560:ref_name_counter=])0.846:0.0412563[&&NHX:Sample_counter=rhiztom1--2:Type_counter=GTDB--1||capture--2:capture_class_counter=c__Bacilli--2:capture_domain_counter=d__Bacteria--2:capture_family_counter=f__Brevibacillaceae--2:capture_genus_counter=g__Brevibacillus--2:capture_order_counter=o__Brevibacillales--2:capture_phylum_counter=p__Firmicutes--2:capture_species_counter=s__Brevibacillus panacihumi_A--2:gtdb_class_counter=c__Bacilli--1:gtdb_domain_counter=d__Bacteria--1:gtdb_family_counter=f__Brevibacillaceae--1:gtdb_genus_counter=g__Brevibacillus--1:gtdb_order_counter=o__Brevibacillales--1:gtdb_phylum_counter=p__Firmicutes--1:gtdb_species_counter=s__Brevibacillus panacihumi_A--1:heptad_counter=MCP-24H--2||MCP-44H--1:lbd_counter=:lca_tree=s__Brevibacillus panacihumi_A:name=N302561:ref_name_counter=])1:0.15119[&&NHX:Sample_counter=rhiztom1--2:Type_counter=GTDB--2||capture--2:capture_class_counter=c__Bacilli--2:capture_domain_counter=d__Bacteria--2:capture_family_counter=f__Brevibacillaceae--2:capture_genus_counter=g__Brevibacillus--2:capture_order_counter=o__Brevibacillales--2:capture_phylum_counter=p__Firmicutes--2:capture_species_counter=s__Brevibacillus panacihumi_A--2:gtdb_class_counter=c__Bacilli--2:gtdb_domain_counter=d__Bacteria--2:gtdb_family_counter=f__Brevibacillaceae--2:gtdb_genus_counter=g__Brevibacillus--2:gtdb_order_counter=o__Brevibacillales--2:gtdb_phylum_counter=p__Firmicutes--2:gtdb_species_counter=s__Brevibacillus panacihumi--1||s__Brevibacillus panacihumi_A--1:heptad_counter=MCP-24H--2||MCP-44H--2:lbd_counter=:lca_tree=g__Brevibacillus:name=N302562:ref_name_counter=])0.675:0.0492737[&&NHX:Sample_counter=rhiztom1--2:Type_counter=GTDB--3||capture--2:capture_class_counter=c__Bacilli--2:capture_domain_counter=d__Bacteria--2:capture_family_counter=f__Brevibacillaceae--2:capture_genus_counter=g__Brevibacillus--2:capture_order_counter=o__Brevibacillales--2:capture_phylum_counter=p__Firmicutes--2:capture_species_counter=s__Brevibacillus panacihumi_A--2:gtdb_class_counter=c__Bacilli--3:gtdb_domain_counter=d__Bacteria--3:gtdb_family_counter=f__Brevibacillaceae--3:gtdb_genus_counter=g__Brevibacillus--3:gtdb_order_counter=o__Brevibacillales--3:gtdb_phylum_counter=p__Firmicutes--3:gtdb_species_counter=s__Brevibacillus invocatus--1||s__Brevibacillus panacihumi--1||s__Brevibacillus panacihumi_A--1:heptad_counter=MCP-24H--2||MCP-40H--1||MCP-44H--2:lbd_counter=:lca_tree=g__Brevibacillus:name=N302563:ref_name_counter=],((04fc31a2-f5f4-4bdd-b3f6-1b10178cedd3_5@MCPsignal.471.595:0.106656[&&NHX:Sample=rhiztom1:Type=capture:capture_class=c__Gammaproteobacteria:capture_domain=d__Bacteria:capture_family=f__Vibrionaceae:capture_genus=g__Vibrio:capture_order=o__Enterobacterales:capture_phylum=p__Proteobacteria:capture_species=s__Vibrio aerogenes:heptad=MCP-44H],(a1e5f4ea-cc40-4661-958b-4c67a6b1ce6a_3@MCPsignal.310.461:5e-09[&&NHX:Sample=rhiztom1:Type=capture:besthit=86.1:bitscore=219.0:capture_class=c__Gammaproteobacteria:capture_domain=d__Bacteria:capture_family=f__Vibrionaceae:capture_genus=g__Vibrio:capture_order=o__Enterobacterales:capture_phylum=p__Proteobacteria:capture_species=s__Vibrio aerogenes:evalue=1.84e-72:gapopen=0.0:heptad=MCP-44H:length=151.0:mismatch=21.0:qcovhsp=100.0:qend=151.0:qstart=1.0:ref_name=RS_GCF_004117055.1_protein.faa_NZ_CP026363.1_1809@PF00015_full_PFAM.28.289:scovhsp=57.9:send=249.0:sstart=99.0],e7e2d327-ef56-423e-b931-c9294ffcdd83_5@MCPsignal.18.173:0.0160501[&&NHX:Sample=rhiztom3:Type=capture:besthit=86.7:bitscore=222.0:capture_class=c__Gammaproteobacteria:capture_domain=d__Bacteria:capture_family=f__Vibrionaceae:capture_genus=g__Vibrio:capture_order=o__Enterobacterales:capture_phylum=p__Proteobacteria:capture_species=s__Vibrio aerogenes:evalue=1.86e-73:gapopen=0.0:heptad=MCP-44H:length=150.0:mismatch=20.0:qcovhsp=96.8:qend=155.0:qstart=6.0:ref_name=RS_GCF_004117055.1_protein.faa_NZ_CP026363.1_1809@PF00015_full_PFAM.28.289:scovhsp=57.5:send=249.0:sstart=100.0])0:1.8e-08[&&NHX:Sample_counter=rhiztom1--1||rhiztom3--1:Type_counter=capture--2:besthit_avg=86.4:besthit_max=86.7:besthit_min=86.1:besthit_std=0.4242640687119345:besthit_sum=172.8:bitscore_avg=220.5:bitscore_max=222.0:bitscore_min=219.0:bitscore_std=2.1213203435596424:bitscore_sum=441.0:capture_class_counter=c__Gammaproteobacteria--2:capture_domain_counter=d__Bacteria--2:capture_family_counter=f__Vibrionaceae--2:capture_genus_counter=g__Vibrio--2:capture_order_counter=o__Enterobacterales--2:capture_phylum_counter=p__Proteobacteria--2:capture_species_counter=s__Vibrio aerogenes--2:evalue_avg=1.013e-72:evalue_max=1.84e-72:evalue_min=1.86e-73:evalue_std=1.1695546160825495e-72:evalue_sum=2.026e-72:gapopen_avg=0.0:gapopen_max=0.0:gapopen_min=0.0:gapopen_std=0.0:gapopen_sum=0.0:gtdb_class_counter=:gtdb_domain_counter=:gtdb_family_counter=:gtdb_genus_counter=:gtdb_order_counter=:gtdb_phylum_counter=:gtdb_species_counter=:heptad_counter=MCP-44H--2:lbd_counter=:length_avg=150.5:length_max=151.0:length_min=150.0:length_std=0.7071067811865476:length_sum=301.0:mismatch_avg=20.5:mismatch_max=21.0:mismatch_min=20.0:mismatch_std=0.7071067811865476:mismatch_sum=41.0:name=N302567:qcovhsp_avg=98.4:qcovhsp_max=100.0:qcovhsp_min=96.8:qcovhsp_std=2.2627416997969543:qcovhsp_sum=196.8:qend_avg=153.0:qend_max=155.0:qend_min=151.0:qend_std=2.8284271247461903:qend_sum=306.0:qstart_avg=3.5:qstart_max=6.0:qstart_min=1.0:qstart_std=3.5355339059327378:qstart_sum=7.0:ref_name_counter=RS_GCF_004117055.1_protein.faa_NZ_CP026363.1_1809@PF00015_full_PFAM.28.289--2:scovhsp_avg=57.7:scovhsp_max=57.9:scovhsp_min=57.5:scovhsp_std=0.282842712474618:scovhsp_sum=115.4:send_avg=249.0:send_max=249.0:send_min=249.0:send_std=0.0:send_sum=498.0:sstart_avg=99.5:sstart_max=100.0:sstart_min=99.0:sstart_std=0.7071067811865476:sstart_sum=199.0])0.036:0.0155313[&&NHX:Sample_counter=rhiztom1--2||rhiztom3--1:Type_counter=capture--3:besthit_avg=86.4:besthit_max=86.7:besthit_min=86.1:besthit_std=0.4242640687119345:besthit_sum=172.8:bitscore_avg=220.5:bitscore_max=222.0:bitscore_min=219.0:bitscore_std=2.1213203435596424:bitscore_sum=441.0:capture_class_counter=c__Gammaproteobacteria--3:capture_domain_counter=d__Bacteria--3:capture_family_counter=f__Vibrionaceae--3:capture_genus_counter=g__Vibrio--3:capture_order_counter=o__Enterobacterales--3:capture_phylum_counter=p__Proteobacteria--3:capture_species_counter=s__Vibrio aerogenes--3:evalue_avg=1.013e-72:evalue_max=1.84e-72:evalue_min=1.86e-73:evalue_std=1.1695546160825495e-72:evalue_sum=2.026e-72:gapopen_avg=0.0:gapopen_max=0.0:gapopen_min=0.0:gapopen_std=0.0:gapopen_sum=0.0:gtdb_class_counter=:gtdb_domain_counter=:gtdb_family_counter=:gtdb_genus_counter=:gtdb_order_counter=:gtdb_phylum_counter=:gtdb_species_counter=:heptad_counter=MCP-44H--3:lbd_counter=:length_avg=150.5:length_max=151.0:length_min=150.0:length_std=0.7071067811865476:length_sum=301.0:mismatch_avg=20.5:mismatch_max=21.0:mismatch_min=20.0:mismatch_std=0.7071067811865476:mismatch_sum=41.0:name=N302568:qcovhsp_avg=98.4:qcovhsp_max=100.0:qcovhsp_min=96.8:qcovhsp_std=2.2627416997969543:qcovhsp_sum=196.8:qend_avg=153.0:qend_max=155.0:qend_min=151.0:qend_std=2.8284271247461903:qend_sum=306.0:qstart_avg=3.5:qstart_max=6.0:qstart_min=1.0:qstart_std=3.5355339059327378:qstart_sum=7.0:ref_name_counter=RS_GCF_004117055.1_protein.faa_NZ_CP026363.1_1809@PF00015_full_PFAM.28.289--2:scovhsp_avg=57.7:scovhsp_max=57.9:scovhsp_min=57.5:scovhsp_std=0.282842712474618:scovhsp_sum=115.4:send_avg=249.0:send_max=249.0:send_min=249.0:send_std=0.0:send_sum=498.0:sstart_avg=99.5:sstart_max=100.0:sstart_min=99.0:sstart_std=0.7071067811865476:sstart_sum=199.0],(1ef9c36d-611d-41a8-8275-709357ef20c3_3@MCPsignal.330.507:1.8e-08[&&NHX:Sample=rhiztom1:Type=capture:besthit=82.8:bitscore=247.0:capture_class=c__Gammaproteobacteria:capture_domain=d__Bacteria:capture_family=f__Vibrionaceae:capture_genus=g__Vibrio:capture_order=o__Enterobacterales:capture_phylum=p__Proteobacteria:capture_species=s__Vibrio aerogenes:evalue=4.27e-83:gapopen=0.0:heptad=MCP-44H:length=174.0:mismatch=30.0:qcovhsp=98.3:qend=176.0:qstart=3.0:ref_name=RS_GCF_004117055.1_protein.faa_NZ_CP026363.1_1809@PF00015_full_PFAM.28.289:scovhsp=66.7:send=250.0:sstart=77.0],4ab673e6-a060-4196-b222-bec171f5d0e2_3@MCPsignal.370.447:5e-09[&&NHX:Sample=rhiztom1:Type=capture:capture_class=c__Gammaproteobacteria:capture_domain=d__Bacteria:capture_family=f__Vibrionaceae:capture_genus=g__Vibrio:capture_order=o__Enterobacterales:capture_phylum=p__Proteobacteria:capture_species=s__Vibrio aerogenes:heptad=MCP-40H])0.068:0.000666754[&&NHX:Sample_counter=rhiztom1--2:Type_counter=capture--2:besthit_avg=82.8:besthit_max=82.8:besthit_min=82.8:besthit_std=0:besthit_sum=82.8:bitscore_avg=247.0:bitscore_max=247.0:bitscore_min=247.0:bitscore_std=0:bitscore_sum=247.0:capture_class_counter=c__Gammaproteobacteria--2:capture_domain_counter=d__Bacteria--2:capture_family_counter=f__Vibrionaceae--2:capture_genus_counter=g__Vibrio--2:capture_order_counter=o__Enterobacterales--2:capture_phylum_counter=p__Proteobacteria--2:capture_species_counter=s__Vibrio aerogenes--2:evalue_avg=4.27e-83:evalue_max=4.27e-83:evalue_min=4.27e-83:evalue_std=0:evalue_sum=4.27e-83:gapopen_avg=0.0:gapopen_max=0.0:gapopen_min=0.0:gapopen_std=0:gapopen_sum=0.0:gtdb_class_counter=:gtdb_domain_counter=:gtdb_family_counter=:gtdb_genus_counter=:gtdb_order_counter=:gtdb_phylum_counter=:gtdb_species_counter=:heptad_counter=MCP-40H--1||MCP-44H--1:lbd_counter=:length_avg=174.0:length_max=174.0:length_min=174.0:length_std=0:length_sum=174.0:mismatch_avg=30.0:mismatch_max=30.0:mismatch_min=30.0:mismatch_std=0:mismatch_sum=30.0:name=N302571:qcovhsp_avg=98.3:qcovhsp_max=98.3:qcovhsp_min=98.3:qcovhsp_std=0:qcovhsp_sum=98.3:qend_avg=176.0:qend_max=176.0:qend_min=176.0:qend_std=0:qend_sum=176.0:qstart_avg=3.0:qstart_max=3.0:qstart_min=3.0:qstart_std=0:qstart_sum=3.0:ref_name_counter=RS_GCF_004117055.1_protein.faa_NZ_CP026363.1_1809@PF00015_full_PFAM.28.289--1:scovhsp_avg=66.7:scovhsp_max=66.7:scovhsp_min=66.7:scovhsp_std=0:scovhsp_sum=66.7:send_avg=250.0:send_max=250.0:send_min=250.0:send_std=0:send_sum=250.0:sstart_avg=77.0:sstart_max=77.0:sstart_min=77.0:sstart_std=0:sstart_sum=77.0])0.977:0.0681218[&&NHX:Sample_counter=rhiztom1--4||rhiztom3--1:Type_counter=capture--5:besthit_avg=85.2:besthit_max=86.7:besthit_min=82.8:besthit_std=2.1000000000000014:besthit_sum=255.60000000000002:bitscore_avg=229.33333333333334:bitscore_max=247.0:bitscore_min=219.0:bitscore_std=15.37313674346694:bitscore_sum=688.0:capture_class_counter=c__Gammaproteobacteria--5:capture_domain_counter=d__Bacteria--5:capture_family_counter=f__Vibrionaceae--5:capture_genus_counter=g__Vibrio--5:capture_order_counter=o__Enterobacterales--5:capture_phylum_counter=p__Proteobacteria--5:capture_species_counter=s__Vibrio aerogenes--5:evalue_avg=6.753333333475667e-73:evalue_max=1.84e-72:evalue_min=4.27e-83:evalue_std=1.0129093411083228e-72:evalue_sum=2.0260000000427e-72:gapopen_avg=0.0:gapopen_max=0.0:gapopen_min=0.0:gapopen_std=0.0:gapopen_sum=0.0:gtdb_class_counter=:gtdb_domain_counter=:gtdb_family_counter=:gtdb_genus_counter=:gtdb_order_counter=:gtdb_phylum_counter=:gtdb_species_counter=:heptad_counter=MCP-40H--1||MCP-44H--4:lbd_counter=:length_avg=158.33333333333334:length_max=174.0:length_min=150.0:length_std=13.576941236277534:length_sum=475.0:mismatch_avg=23.666666666666668:mismatch_max=30.0:mismatch_min=20.0:mismatch_std=5.507570547286102:mismatch_sum=71.0:name=N302572:qcovhsp_avg=98.36666666666667:qcovhsp_max=100.0:qcovhsp_min=96.8:qcovhsp_std=1.6010413278030453:qcovhsp_sum=295.1:qend_avg=160.66666666666666:qend_max=176.0:qend_min=151.0:qend_std=13.428824718989123:qend_sum=482.0:qstart_avg=3.3333333333333335:qstart_max=6.0:qstart_min=1.0:qstart_std=2.5166114784235836:qstart_sum=10.0:ref_name_counter=RS_GCF_004117055.1_protein.faa_NZ_CP026363.1_1809@PF00015_full_PFAM.28.289--3:scovhsp_avg=60.70000000000001:scovhsp_max=66.7:scovhsp_min=57.5:scovhsp_std=5.200000000000002:scovhsp_sum=182.10000000000002:send_avg=249.33333333333334:send_max=250.0:send_min=249.0:send_std=0.5773502691896258:send_sum=748.0:sstart_avg=92.0:sstart_max=100.0:sstart_min=77.0:sstart_std=13.0:sstart_sum=276.0])0.974:0.116568[&&NHX:Sample_counter=rhiztom1--6||rhiztom3--1:Type_counter=GTDB--3||capture--7:besthit_avg=85.2:besthit_max=86.7:besthit_min=82.8:besthit_std=2.1000000000000014:besthit_sum=255.60000000000002:bitscore_avg=229.33333333333334:bitscore_max=247.0:bitscore_min=219.0:bitscore_std=15.37313674346694:bitscore_sum=688.0:capture_class_counter=c__Bacilli--2||c__Gammaproteobacteria--5:capture_domain_counter=d__Bacteria--7:capture_family_counter=f__Brevibacillaceae--2||f__Vibrionaceae--5:capture_genus_counter=g__Brevibacillus--2||g__Vibrio--5:capture_order_counter=o__Brevibacillales--2||o__Enterobacterales--5:capture_phylum_counter=p__Firmicutes--2||p__Proteobacteria--5:capture_species_counter=s__Brevibacillus panacihumi_A--2||s__Vibrio aerogenes--5:evalue_avg=6.753333333475667e-73:evalue_max=1.84e-72:evalue_min=4.27e-83:evalue_std=1.0129093411083228e-72:evalue_sum=2.0260000000427e-72:gapopen_avg=0.0:gapopen_max=0.0:gapopen_min=0.0:gapopen_std=0.0:gapopen_sum=0.0:gtdb_class_counter=c__Bacilli--3:gtdb_domain_counter=d__Bacteria--3:gtdb_family_counter=f__Brevibacillaceae--3:gtdb_genus_counter=g__Brevibacillus--3:gtdb_order_counter=o__Brevibacillales--3:gtdb_phylum_counter=p__Firmicutes--3:gtdb_species_counter=s__Brevibacillus invocatus--1||s__Brevibacillus panacihumi--1||s__Brevibacillus panacihumi_A--1:heptad_counter=MCP-24H--2||MCP-40H--2||MCP-44H--6:lbd_counter=:lca_tree=g__Brevibacillus:length_avg=158.33333333333334:length_max=174.0:length_min=150.0:length_std=13.576941236277534:length_sum=475.0:mismatch_avg=23.666666666666668:mismatch_max=30.0:mismatch_min=20.0:mismatch_std=5.507570547286102:mismatch_sum=71.0:name=N302573:qcovhsp_avg=98.36666666666667:qcovhsp_max=100.0:qcovhsp_min=96.8:qcovhsp_std=1.6010413278030453:qcovhsp_sum=295.1:qend_avg=160.66666666666666:qend_max=176.0:qend_min=151.0:qend_std=13.428824718989123:qend_sum=482.0:qstart_avg=3.3333333333333335:qstart_max=6.0:qstart_min=1.0:qstart_std=2.5166114784235836:qstart_sum=10.0:ref_name_counter=RS_GCF_004117055.1_protein.faa_NZ_CP026363.1_1809@PF00015_full_PFAM.28.289--3:scovhsp_avg=60.70000000000001:scovhsp_max=66.7:scovhsp_min=57.5:scovhsp_std=5.200000000000002:scovhsp_sum=182.10000000000002:send_avg=249.33333333333334:send_max=250.0:send_min=249.0:send_std=0.5773502691896258:send_sum=748.0:sstart_avg=92.0:sstart_max=100.0:sstart_min=77.0:sstart_std=13.0:sstart_sum=276.0],((RS_GCF_001187725.1_protein.faa_NZ_LGIQ01000017.1_208@PF00015_full_PFAM.97.301:0.0196542[&&NHX:Type=GTDB:gtdb_class=c__Bacilli:gtdb_domain=d__Bacteria:gtdb_family=f__Brevibacillaceae:gtdb_genus=g__Brevibacillus:gtdb_order=o__Brevibacillales:gtdb_phylum=p__Firmicutes:gtdb_species=s__Brevibacillus reuszeri:heptad=MCP-40H:species=d__Bacteria_p__Firmicutes_c__Bacilli_o__Brevibacillales_f__Brevibacillaceae_g__Brevibacillus_s__Brevibacillus reuszeri],RS_GCF_002897295.1_protein.faa_NZ_BEXF01000007.1_74@PF00015_full_PFAM.21.302:0.0259491[&&NHX:Type=GTDB:gtdb_class=c__Bacilli:gtdb_domain=d__Bacteria:gtdb_family=f__Brevibacillaceae:gtdb_genus=g__Brevibacillus:gtdb_order=o__Brevibacillales:gtdb_phylum=p__Firmicutes:gtdb_species=s__Brevibacillus reuszeri_A:heptad=MCP-40H:species=d__Bacteria_p__Firmicutes_c__Bacilli_o__Brevibacillales_f__Brevibacillaceae_g__Brevibacillus_s__Brevibacillus reuszeri_A])0.999:0.0950989[&&NHX:Sample_counter=:Type_counter=GTDB--2:capture_class_counter=:capture_domain_counter=:capture_family_counter=:capture_genus_counter=:capture_order_counter=:capture_phylum_counter=:capture_species_counter=:evoltype=D:gtdb_class_counter=c__Bacilli--2:gtdb_domain_counter=d__Bacteria--2:gtdb_family_counter=f__Brevibacillaceae--2:gtdb_genus_counter=g__Brevibacillus--2:gtdb_order_counter=o__Brevibacillales--2:gtdb_phylum_counter=p__Firmicutes--2:gtdb_species_counter=s__Brevibacillus reuszeri--1||s__Brevibacillus reuszeri_A--1:heptad_counter=MCP-40H--2:lbd_counter=:lca=d__Bacteria:lca_tree=g__Brevibacillus:name=N302576:ref_name_counter=],((RS_GCF_003710935.1_protein.faa_NZ_RHHS01000049.1_54@PF00015_full_PFAM.37.287:0.0151623[&&NHX:Type=GTDB:gtdb_class=c__Bacilli:gtdb_domain=d__Bacteria:gtdb_family=f__Brevibacillaceae:gtdb_genus=g__Brevibacillus:gtdb_order=o__Brevibacillales:gtdb_phylum=p__Firmicutes:gtdb_species=s__Brevibacillus gelatini:heptad=MCP-44H:species=d__Bacteria_p__Firmicutes_c__Bacilli_o__Brevibacillales_f__Brevibacillaceae_g__Brevibacillus_s__Brevibacillus gelatini],(RS_GCF_004117055.1_protein.faa_NZ_CP026363.1_1809@PF00015_full_PFAM.28.289:0.0126241[&&NHX:Type=GTDB:gtdb_class=c__Bacilli:gtdb_domain=d__Bacteria:gtdb_family=f__Brevibacillaceae:gtdb_genus=g__Brevibacillus:gtdb_order=o__Brevibacillales:gtdb_phylum=p__Firmicutes:gtdb_species=s__Brevibacillus agri:heptad=MCP-40H:species=d__Bacteria_p__Firmicutes_c__Bacilli_o__Brevibacillales_f__Brevibacillaceae_g__Brevibacillus_s__Brevibacillus agri],RS_GCF_003710905.1_protein.faa_NZ_RHHV01000008.1_92@PF00015_full_PFAM.18.285:0.0388674[&&NHX:Type=GTDB:gtdb_class=c__Bacilli:gtdb_domain=d__Bacteria:gtdb_family=f__Brevibacillaceae:gtdb_genus=g__Brevibacillus:gtdb_order=o__Brevibacillales:gtdb_phylum=p__Firmicutes:gtdb_species=s__Brevibacillus parabrevis:heptad=MCP-40H:species=d__Bacteria_p__Firmicutes_c__Bacilli_o__Brevibacillales_f__Brevibacillaceae_g__Brevibacillus_s__Brevibacillus parabrevis])0.866:0.0108587[&&NHX:Sample_counter=:Type_counter=GTDB--2:capture_class_counter=:capture_domain_counter=:capture_family_counter=:capture_genus_counter=:capture_order_counter=:capture_phylum_counter=:capture_species_counter=:evoltype=D:gtdb_class_counter=c__Bacilli--2:gtdb_domain_counter=d__Bacteria--2:gtdb_family_counter=f__Brevibacillaceae--2:gtdb_genus_counter=g__Brevibacillus--2:gtdb_order_counter=o__Brevibacillales--2:gtdb_phylum_counter=p__Firmicutes--2:gtdb_species_counter=s__Brevibacillus agri--1||s__Brevibacillus parabrevis--1:heptad_counter=MCP-40H--2:lbd_counter=:lca=d__Bacteria:lca_tree=g__Brevibacillus:name=N302580:ref_name_counter=])0.986:0.0526886[&&NHX:Sample_counter=:Type_counter=GTDB--3:capture_class_counter=:capture_domain_counter=:capture_family_counter=:capture_genus_counter=:capture_order_counter=:capture_phylum_counter=:capture_species_counter=:evoltype=D:gtdb_class_counter=c__Bacilli--3:gtdb_domain_counter=d__Bacteria--3:gtdb_family_counter=f__Brevibacillaceae--3:gtdb_genus_counter=g__Brevibacillus--3:gtdb_order_counter=o__Brevibacillales--3:gtdb_phylum_counter=p__Firmicutes--3:gtdb_species_counter=s__Brevibacillus agri--1||s__Brevibacillus gelatini--1||s__Brevibacillus parabrevis--1:heptad_counter=MCP-40H--2||MCP-44H--1:lbd_counter=:lca=d__Bacteria:lca_tree=g__Brevibacillus:name=N302581:ref_name_counter=],((RS_GCF_003013395.1_protein.faa_NZ_PXZM01000005.1_71@PF00015_full_PFAM.51.302:0.00549437[&&NHX:Type=GTDB:gtdb_class=c__Bacilli:gtdb_domain=d__Bacteria:gtdb_family=f__Brevibacillaceae:gtdb_genus=g__Brevibacillus:gtdb_order=o__Brevibacillales:gtdb_phylum=p__Firmicutes:gtdb_species=s__Brevibacillus fortis:heptad=MCP-40H:species=d__Bacteria_p__Firmicutes_c__Bacilli_o__Brevibacillales_f__Brevibacillaceae_g__Brevibacillus_s__Brevibacillus fortis],(RS_GCF_900637055.1_protein.faa_NZ_LR134338.1_1635@PF00015_full_PFAM.49.303:0.0163877[&&NHX:Type=GTDB:gtdb_class=c__Bacilli:gtdb_domain=d__Bacteria:gtdb_family=f__Brevibacillaceae:gtdb_genus=g__Brevibacillus:gtdb_order=o__Brevibacillales:gtdb_phylum=p__Firmicutes:gtdb_species=s__Brevibacillus brevis:heptad=MCP-40H:species=d__Bacteria_p__Firmicutes_c__Bacilli_o__Brevibacillales_f__Brevibacillaceae_g__Brevibacillus_s__Brevibacillus brevis],((RS_GCF_001039275.2_protein.faa_NZ_CP030117.1_4379@PF00015_full_PFAM.49.304:0.00548239[&&NHX:Type=GTDB:gtdb_class=c__Bacilli:gtdb_domain=d__Bacteria:gtdb_family=f__Brevibacillaceae:gtdb_genus=g__Brevibacillus:gtdb_order=o__Brevibacillales:gtdb_phylum=p__Firmicutes:gtdb_species=s__Brevibacillus brevis_C:heptad=MCP-40H:species=d__Bacteria_p__Firmicutes_c__Bacilli_o__Brevibacillales_f__Brevibacillaceae_g__Brevibacillus_s__Brevibacillus brevis_C],RS_GCF_000282075.1_protein.faa_NZ_AKIX01000050.1_27@PF00015_full_PFAM.51.302:0.0140027[&&NHX:Type=GTDB:gtdb_class=c__Bacilli:gtdb_domain=d__Bacteria:gtdb_family=f__Brevibacillaceae:gtdb_genus=g__Brevibacillus:gtdb_order=o__Brevibacillales:gtdb_phylum=p__Firmicutes:gtdb_species=s__Brevibacillus sp000282075:heptad=MCP-40H:species=d__Bacteria_p__Firmicutes_c__Bacilli_o__Brevibacillales_f__Brevibacillaceae_g__Brevibacillus_s__Brevibacillus sp000282075])0.924:0.0081621[&&NHX:Sample_counter=:Type_counter=GTDB--2:capture_class_counter=:capture_domain_counter=:capture_family_counter=:capture_genus_counter=:capture_order_counter=:capture_phylum_counter=:capture_species_counter=:evoltype=D:gtdb_class_counter=c__Bacilli--2:gtdb_domain_counter=d__Bacteria--2:gtdb_family_counter=f__Brevibacillaceae--2:gtdb_genus_counter=g__Brevibacillus--2:gtdb_order_counter=o__Brevibacillales--2:gtdb_phylum_counter=p__Firmicutes--2:gtdb_species_counter=s__Brevibacillus brevis_C--1||s__Brevibacillus sp000282075--1:heptad_counter=MCP-40H--2:lbd_counter=:lca=d__Bacteria:lca_tree=g__Brevibacillus:name=N302586:ref_name_counter=],(RS_GCF_005217615.1_protein.faa_NZ_SZNK01000001.1_283@PF00015_full_PFAM.17.302:0.0104016[&&NHX:Type=GTDB:gtdb_class=c__Bacilli:gtdb_domain=d__Bacteria:gtdb_family=f__Brevibacillaceae:gtdb_genus=g__Brevibacillus:gtdb_order=o__Brevibacillales:gtdb_phylum=p__Firmicutes:gtdb_species=s__Brevibacillus antibioticus:heptad=MCP-40H:species=d__Bacteria_p__Firmicutes_c__Bacilli_o__Brevibacillales_f__Brevibacillaceae_g__Brevibacillus_s__Brevibacillus antibioticus],(RS_GCF_003013475.1_protein.faa_NZ_PXZO01000017.1_25@PF00015_full_PFAM.49.304:0.00822902[&&NHX:Type=GTDB:gtdb_class=c__Bacilli:gtdb_domain=d__Bacteria:gtdb_family=f__Brevibacillaceae:gtdb_genus=g__Brevibacillus:gtdb_order=o__Brevibacillales:gtdb_phylum=p__Firmicutes:gtdb_species=s__Brevibacillus porteri:heptad=MCP-40H:species=d__Bacteria_p__Firmicutes_c__Bacilli_o__Brevibacillales_f__Brevibacillaceae_g__Brevibacillus_s__Brevibacillus porteri],((RS_GCF_000010165.1_protein.faa_NC_012491.1_4345@PF00015_full_PFAM.40.301:0.0188926[&&NHX:Type=GTDB:gtdb_class=c__Bacilli:gtdb_domain=d__Bacteria:gtdb_family=f__Brevibacillaceae:gtdb_genus=g__Brevibacillus:gtdb_order=o__Brevibacillales:gtdb_phylum=p__Firmicutes:gtdb_species=s__Brevibacillus brevis_D:heptad=MCP-40H:species=d__Bacteria_p__Firmicutes_c__Bacilli_o__Brevibacillales_f__Brevibacillaceae_g__Brevibacillus_s__Brevibacillus brevis_D],RS_GCF_003013405.1_protein.faa_NZ_PXZL01000004.1_106@PF00015_full_PFAM.51.306:0.00819449[&&NHX:Type=GTDB:gtdb_class=c__Bacilli:gtdb_domain=d__Bacteria:gtdb_family=f__Brevibacillaceae:gtdb_genus=g__Brevibacillus:gtdb_order=o__Brevibacillales:gtdb_phylum=p__Firmicutes:gtdb_species=s__Brevibacillus formosus:heptad=MCP-40H:species=d__Bacteria_p__Firmicutes_c__Bacilli_o__Brevibacillales_f__Brevibacillaceae_g__Brevibacillus_s__Brevibacillus formosus])0.961:0.0158113[&&NHX:Sample_counter=:Type_counter=GTDB--2:capture_class_counter=:capture_domain_counter=:capture_family_counter=:capture_genus_counter=:capture_order_counter=:capture_phylum_counter=:capture_species_counter=:evoltype=D:gtdb_class_counter=c__Bacilli--2:gtdb_domain_counter=d__Bacteria--2:gtdb_family_counter=f__Brevibacillaceae--2:gtdb_genus_counter=g__Brevibacillus--2:gtdb_order_counter=o__Brevibacillales--2:gtdb_phylum_counter=p__Firmicutes--2:gtdb_species_counter=s__Brevibacillus brevis_D--1||s__Brevibacillus formosus--1:heptad_counter=MCP-40H--2:lbd_counter=:lca=d__Bacteria:lca_tree=g__Brevibacillus:name=N302591:ref_name_counter=],RS_GCF_013284355.1_protein.faa_NZ_JABSUY010000007.1_101@PF00015_full_PFAM.10.301:0.0204229[&&NHX:Type=GTDB:gtdb_class=c__Bacilli:gtdb_domain=d__Bacteria:gtdb_family=f__Brevibacillaceae:gtdb_genus=g__Brevibacillus:gtdb_order=o__Brevibacillales:gtdb_phylum=p__Firmicutes:gtdb_species=s__Brevibacillus sp013284355:heptad=MCP-40H:species=d__Bacteria_p__Firmicutes_c__Bacilli_o__Brevibacillales_f__Brevibacillaceae_g__Brevibacillus_s__Brevibacillus sp013284355])0.759:0.00333203[&&NHX:Sample_counter=:Type_counter=GTDB--3:capture_class_counter=:capture_domain_counter=:capture_family_counter=:capture_genus_counter=:capture_order_counter=:capture_phylum_counter=:capture_species_counter=:evoltype=D:gtdb_class_counter=c__Bacilli--3:gtdb_domain_counter=d__Bacteria--3:gtdb_family_counter=f__Brevibacillaceae--3:gtdb_genus_counter=g__Brevibacillus--3:gtdb_order_counter=o__Brevibacillales--3:gtdb_phylum_counter=p__Firmicutes--3:gtdb_species_counter=s__Brevibacillus brevis_D--1||s__Brevibacillus formosus--1||s__Brevibacillus sp013284355--1:heptad_counter=MCP-40H--3:lbd_counter=:lca=d__Bacteria:lca_tree=g__Brevibacillus:name=N302593:ref_name_counter=])0.802:0.00290852[&&NHX:Sample_counter=:Type_counter=GTDB--4:capture_class_counter=:capture_domain_counter=:capture_family_counter=:capture_genus_counter=:capture_order_counter=:capture_phylum_counter=:capture_species_counter=:evoltype=D:gtdb_class_counter=c__Bacilli--4:gtdb_domain_counter=d__Bacteria--4:gtdb_family_counter=f__Brevibacillaceae--4:gtdb_genus_counter=g__Brevibacillus--4:gtdb_order_counter=o__Brevibacillales--4:gtdb_phylum_counter=p__Firmicutes--4:gtdb_species_counter=s__Brevibacillus brevis_D--1||s__Brevibacillus formosus--1||s__Brevibacillus porteri--1||s__Brevibacillus sp013284355--1:heptad_counter=MCP-40H--4:lbd_counter=:lca=d__Bacteria:lca_tree=g__Brevibacillus:name=N302594:ref_name_counter=])0:5e-09[&&NHX:Sample_counter=:Type_counter=GTDB--5:capture_class_counter=:capture_domain_counter=:capture_family_counter=:capture_genus_counter=:capture_order_counter=:capture_phylum_counter=:capture_species_counter=:evoltype=D:gtdb_class_counter=c__Bacilli--5:gtdb_domain_counter=d__Bacteria--5:gtdb_family_counter=f__Brevibacillaceae--5:gtdb_genus_counter=g__Brevibacillus--5:gtdb_order_counter=o__Brevibacillales--5:gtdb_phylum_counter=p__Firmicutes--5:gtdb_species_counter=s__Brevibacillus antibioticus--1||s__Brevibacillus brevis_D--1||s__Brevibacillus formosus--1||s__Brevibacillus porteri--1||s__Brevibacillus sp013284355--1:heptad_counter=MCP-40H--5:lbd_counter=:lca=d__Bacteria:lca_tree=g__Brevibacillus:name=N302595:ref_name_counter=])0.736:0.00286556[&&NHX:Sample_counter=:Type_counter=GTDB--7:capture_class_counter=:capture_domain_counter=:capture_family_counter=:capture_genus_counter=:capture_order_counter=:capture_phylum_counter=:capture_species_counter=:evoltype=D:gtdb_class_counter=c__Bacilli--7:gtdb_domain_counter=d__Bacteria--7:gtdb_family_counter=f__Brevibacillaceae--7:gtdb_genus_counter=g__Brevibacillus--7:gtdb_order_counter=o__Brevibacillales--7:gtdb_phylum_counter=p__Firmicutes--7:gtdb_species_counter=s__Brevibacillus antibioticus--1||s__Brevibacillus brevis_C--1||s__Brevibacillus brevis_D--1||s__Brevibacillus formosus--1||s__Brevibacillus porteri--1||s__Brevibacillus sp000282075--1||s__Brevibacillus sp013284355--1:heptad_counter=MCP-40H--7:lbd_counter=:lca=d__Bacteria:lca_tree=g__Brevibacillus:name=N302596:ref_name_counter=])0.902:0.0125302[&&NHX:Sample_counter=:Type_counter=GTDB--8:capture_class_counter=:capture_domain_counter=:capture_family_counter=:capture_genus_counter=:capture_order_counter=:capture_phylum_counter=:capture_species_counter=:evoltype=D:gtdb_class_counter=c__Bacilli--8:gtdb_domain_counter=d__Bacteria--8:gtdb_family_counter=f__Brevibacillaceae--8:gtdb_genus_counter=g__Brevibacillus--8:gtdb_order_counter=o__Brevibacillales--8:gtdb_phylum_counter=p__Firmicutes--8:gtdb_species_counter=s__Brevibacillus antibioticus--1||s__Brevibacillus brevis--1||s__Brevibacillus brevis_C--1||s__Brevibacillus brevis_D--1||s__Brevibacillus formosus--1||s__Brevibacillus porteri--1||s__Brevibacillus sp000282075--1||s__Brevibacillus sp013284355--1:heptad_counter=MCP-40H--8:lbd_counter=:lca=d__Bacteria:lca_tree=g__Brevibacillus:name=N302597:ref_name_counter=])1:0.140224[&&NHX:Sample_counter=:Type_counter=GTDB--9:capture_class_counter=:capture_domain_counter=:capture_family_counter=:capture_genus_counter=:capture_order_counter=:capture_phylum_counter=:capture_species_counter=:evoltype=D:gtdb_class_counter=c__Bacilli--9:gtdb_domain_counter=d__Bacteria--9:gtdb_family_counter=f__Brevibacillaceae--9:gtdb_genus_counter=g__Brevibacillus--9:gtdb_order_counter=o__Brevibacillales--9:gtdb_phylum_counter=p__Firmicutes--9:gtdb_species_counter=s__Brevibacillus antibioticus--1||s__Brevibacillus brevis--1||s__Brevibacillus brevis_C--1||s__Brevibacillus brevis_D--1||s__Brevibacillus formosus--1||s__Brevibacillus fortis--1||s__Brevibacillus porteri--1||s__Brevibacillus sp000282075--1||s__Brevibacillus sp013284355--1:heptad_counter=MCP-40H--9:lbd_counter=:lca=d__Bacteria:lca_tree=g__Brevibacillus:name=N302598:ref_name_counter=],(RS_GCF_003710815.1_protein.faa_NZ_RHHP01000015.1_47@PF00015_full_PFAM.22.294:0.101552[&&NHX:Type=GTDB:gtdb_class=c__Bacilli:gtdb_domain=d__Bacteria:gtdb_family=f__Brevibacillaceae:gtdb_genus=g__Brevibacillus:gtdb_order=o__Brevibacillales:gtdb_phylum=p__Firmicutes:gtdb_species=s__Brevibacillus centrosporus:heptad=MCP-40H:species=d__Bacteria_p__Firmicutes_c__Bacilli_o__Brevibacillales_f__Brevibacillaceae_g__Brevibacillus_s__Brevibacillus centrosporus],(RS_GCF_001420695.1_protein.faa_NZ_LJJB01000010.1_233@PF00015_full_PFAM.30.308:0.0353225[&&NHX:Type=GTDB:gtdb_class=c__Bacilli:gtdb_domain=d__Bacteria:gtdb_family=f__Brevibacillaceae:gtdb_genus=g__Brevibacillus:gtdb_order=o__Brevibacillales:gtdb_phylum=p__Firmicutes:gtdb_species=s__Brevibacillus choshinensis:heptad=MCP-44H:species=d__Bacteria_p__Firmicutes_c__Bacilli_o__Brevibacillales_f__Brevibacillaceae_g__Brevibacillus_s__Brevibacillus choshinensis],RS_GCF_016811915.1_protein.faa_NZ_CP069127.1_4484@PF00015_full_PFAM.21.304:0.0912169[&&NHX:Type=GTDB:gtdb_class=c__Bacilli:gtdb_domain=d__Bacteria:gtdb_family=f__Brevibacillaceae:gtdb_genus=g__Brevibacillus:gtdb_order=o__Brevibacillales:gtdb_phylum=p__Firmicutes:gtdb_species=s__Brevibacillus choshinensis_A:heptad=MCP-44H:species=d__Bacteria_p__Firmicutes_c__Bacilli_o__Brevibacillales_f__Brevibacillaceae_g__Brevibacillus_s__Brevibacillus choshinensis_A])0.974:0.0522595[&&NHX:Sample_counter=:Type_counter=GTDB--2:capture_class_counter=:capture_domain_counter=:capture_family_counter=:capture_genus_counter=:capture_order_counter=:capture_phylum_counter=:capture_species_counter=:evoltype=D:gtdb_class_counter=c__Bacilli--2:gtdb_domain_counter=d__Bacteria--2:gtdb_family_counter=f__Brevibacillaceae--2:gtdb_genus_counter=g__Brevibacillus--2:gtdb_order_counter=o__Brevibacillales--2:gtdb_phylum_counter=p__Firmicutes--2:gtdb_species_counter=s__Brevibacillus choshinensis--1||s__Brevibacillus choshinensis_A--1:heptad_counter=MCP-44H--2:lbd_counter=:lca=d__Bacteria:lca_tree=g__Brevibacillus:name=N302602:ref_name_counter=])0.967:0.0500619[&&NHX:Sample_counter=:Type_counter=GTDB--3:capture_class_counter=:capture_domain_counter=:capture_family_counter=:capture_genus_counter=:capture_order_counter=:capture_phylum_counter=:capture_species_counter=:evoltype=D:gtdb_class_counter=c__Bacilli--3:gtdb_domain_counter=d__Bacteria--3:gtdb_family_counter=f__Brevibacillaceae--3:gtdb_genus_counter=g__Brevibacillus--3:gtdb_order_counter=o__Brevibacillales--3:gtdb_phylum_counter=p__Firmicutes--3:gtdb_species_counter=s__Brevibacillus centrosporus--1||s__Brevibacillus choshinensis--1||s__Brevibacillus choshinensis_A--1:heptad_counter=MCP-40H--1||MCP-44H--2:lbd_counter=:lca=d__Bacteria:lca_tree=g__Brevibacillus:name=N302603:ref_name_counter=])0.116:0.0316572[&&NHX:Sample_counter=:Type_counter=GTDB--12:capture_class_counter=:capture_domain_counter=:capture_family_counter=:capture_genus_counter=:capture_order_counter=:capture_phylum_counter=:capture_species_counter=:evoltype=D:gtdb_class_counter=c__Bacilli--12:gtdb_domain_counter=d__Bacteria--12:gtdb_family_counter=f__Brevibacillaceae--12:gtdb_genus_counter=g__Brevibacillus--12:gtdb_order_counter=o__Brevibacillales--12:gtdb_phylum_counter=p__Firmicutes--12:gtdb_species_counter=s__Brevibacillus antibioticus--1||s__Brevibacillus brevis--1||s__Brevibacillus brevis_C--1||s__Brevibacillus brevis_D--1||s__Brevibacillus centrosporus--1||s__Brevibacillus choshinensis--1||s__Brevibacillus choshinensis_A--1||s__Brevibacillus formosus--1||s__Brevibacillus fortis--1||s__Brevibacillus porteri--1||s__Brevibacillus sp000282075--1||s__Brevibacillus sp013284355--1:heptad_counter=MCP-40H--10||MCP-44H--2:lbd_counter=:lca=d__Bacteria:lca_tree=g__Brevibacillus:name=N302604:ref_name_counter=])0.867:0.0318913[&&NHX:Sample_counter=:Type_counter=GTDB--15:capture_class_counter=:capture_domain_counter=:capture_family_counter=:capture_genus_counter=:capture_order_counter=:capture_phylum_counter=:capture_species_counter=:evoltype=D:gtdb_class_counter=c__Bacilli--15:gtdb_domain_counter=d__Bacteria--15:gtdb_family_counter=f__Brevibacillaceae--15:gtdb_genus_counter=g__Brevibacillus--15:gtdb_order_counter=o__Brevibacillales--15:gtdb_phylum_counter=p__Firmicutes--15:gtdb_species_counter=s__Brevibacillus agri--1||s__Brevibacillus antibioticus--1||s__Brevibacillus brevis--1||s__Brevibacillus brevis_C--1||s__Brevibacillus brevis_D--1||s__Brevibacillus centrosporus--1||s__Brevibacillus choshinensis--1||s__Brevibacillus choshinensis_A--1||s__Brevibacillus formosus--1||s__Brevibacillus fortis--1||s__Brevibacillus gelatini--1||s__Brevibacillus parabrevis--1||s__Brevibacillus porteri--1||s__Brevibacillus sp000282075--1||s__Brevibacillus sp013284355--1:heptad_counter=MCP-40H--12||MCP-44H--3:lbd_counter=:lca=d__Bacteria:lca_tree=g__Brevibacillus:name=N302605:ref_name_counter=])0.818:0.0283454[&&NHX:Sample_counter=:Type_counter=GTDB--17:capture_class_counter=:capture_domain_counter=:capture_family_counter=:capture_genus_counter=:capture_order_counter=:capture_phylum_counter=:capture_species_counter=:evoltype=D:gtdb_class_counter=c__Bacilli--17:gtdb_domain_counter=d__Bacteria--17:gtdb_family_counter=f__Brevibacillaceae--17:gtdb_genus_counter=g__Brevibacillus--17:gtdb_order_counter=o__Brevibacillales--17:gtdb_phylum_counter=p__Firmicutes--17:gtdb_species_counter=s__Brevibacillus agri--1||s__Brevibacillus antibioticus--1||s__Brevibacillus brevis--1||s__Brevibacillus brevis_C--1||s__Brevibacillus brevis_D--1||s__Brevibacillus centrosporus--1||s__Brevibacillus choshinensis--1||s__Brevibacillus choshinensis_A--1||s__Brevibacillus formosus--1||s__Brevibacillus fortis--1||s__Brevibacillus gelatini--1||s__Brevibacillus parabrevis--1||s__Brevibacillus porteri--1||s__Brevibacillus reuszeri--1||s__Brevibacillus reuszeri_A--1||s__Brevibacillus sp000282075--1||s__Brevibacillus sp013284355--1:heptad_counter=MCP-40H--14||MCP-44H--3:lbd_counter=:lca=d__Bacteria:lca_tree=g__Brevibacillus:name=N302606:ref_name_counter=])0.587:0.0275505[&&NHX:Sample_counter=rhiztom1--6||rhiztom3--1:Type_counter=GTDB--20||capture--7:besthit_avg=85.19999999999999:besthit_max=86.7:besthit_min=82.8:besthit_std=2.1000000000000014:besthit_sum=255.59999999999997:bitscore_avg=229.33333333333334:bitscore_max=247.0:bitscore_min=219.0:bitscore_std=15.373136743466942:bitscore_sum=688.0:capture_class_counter=c__Bacilli--2||c__Gammaproteobacteria--5:capture_domain_counter=d__Bacteria--7:capture_family_counter=f__Brevibacillaceae--2||f__Vibrionaceae--5:capture_genus_counter=g__Brevibacillus--2||g__Vibrio--5:capture_order_counter=o__Brevibacillales--2||o__Enterobacterales--5:capture_phylum_counter=p__Firmicutes--2||p__Proteobacteria--5:capture_species_counter=s__Brevibacillus panacihumi_A--2||s__Vibrio aerogenes--5:evalue_avg=6.753333333475667e-73:evalue_max=1.84e-72:evalue_min=4.27e-83:evalue_std=1.0129093411083228e-72:evalue_sum=2.0260000000427e-72:gapopen_avg=0.0:gapopen_max=0.0:gapopen_min=0.0:gapopen_std=0.0:gapopen_sum=0.0:gtdb_class_counter=c__Bacilli--20:gtdb_domain_counter=d__Bacteria--20:gtdb_family_counter=f__Brevibacillaceae--20:gtdb_genus_counter=g__Brevibacillus--20:gtdb_order_counter=o__Brevibacillales--20:gtdb_phylum_counter=p__Firmicutes--20:gtdb_species_counter=s__Brevibacillus agri--1||s__Brevibacillus antibioticus--1||s__Brevibacillus brevis--1||s__Brevibacillus brevis_C--1||s__Brevibacillus brevis_D--1||s__Brevibacillus centrosporus--1||s__Brevibacillus choshinensis--1||s__Brevibacillus choshinensis_A--1||s__Brevibacillus formosus--1||s__Brevibacillus fortis--1||s__Brevibacillus gelatini--1||s__Brevibacillus invocatus--1||s__Brevibacillus panacihumi--1||s__Brevibacillus panacihumi_A--1||s__Brevibacillus parabrevis--1||s__Brevibacillus porteri--1||s__Brevibacillus reuszeri--1||s__Brevibacillus reuszeri_A--1||s__Brevibacillus sp000282075--1||s__Brevibacillus sp013284355--1:heptad_counter=MCP-24H--2||MCP-40H--16||MCP-44H--9:lbd_counter=:lca_tree=g__Brevibacillus:length_avg=158.33333333333334:length_max=174.0:length_min=150.0:length_std=13.576941236277534:length_sum=475.0:mismatch_avg=23.666666666666668:mismatch_max=30.0:mismatch_min=20.0:mismatch_std=5.507570547286102:mismatch_sum=71.0:name=N302607:qcovhsp_avg=98.36666666666667:qcovhsp_max=100.0:qcovhsp_min=96.8:qcovhsp_std=1.601041327803045:qcovhsp_sum=295.1:qend_avg=160.66666666666666:qend_max=176.0:qend_min=151.0:qend_std=13.428824718989123:qend_sum=482.0:qstart_avg=3.3333333333333335:qstart_max=6.0:qstart_min=1.0:qstart_std=2.5166114784235836:qstart_sum=10.0:ref_name_counter=RS_GCF_004117055.1_protein.faa_NZ_CP026363.1_1809@PF00015_full_PFAM.28.289--3:scovhsp_avg=60.699999999999996:scovhsp_max=66.7:scovhsp_min=57.5:scovhsp_std=5.200000000000002:scovhsp_sum=182.1:send_avg=249.33333333333334:send_max=250.0:send_min=249.0:send_std=0.5773502691896258:send_sum=748.0:sstart_avg=92.0:sstart_max=100.0:sstart_min=77.0:sstart_std=13.0:sstart_sum=276.0],(((RS_GCF_018228725.1_protein.faa_NZ_CP073708.1_1060@PF00015_full_PFAM.110.300:0.0273749[&&NHX:Type=GTDB:gtdb_class=c__Bacilli:gtdb_domain=d__Bacteria:gtdb_family=f__Brevibacillaceae:gtdb_genus=g__Brevibacillus:gtdb_order=o__Brevibacillales:gtdb_phylum=p__Firmicutes:gtdb_species=s__Brevibacillus sp018228725:heptad=MCP-44H:species=d__Bacteria_p__Firmicutes_c__Bacilli_o__Brevibacillales_f__Brevibacillaceae_g__Brevibacillus_s__Brevibacillus sp018228725],(7ab38bb0-8c7c-41cc-b326-237b2cb66dad_1@MCPsignal.58.134:5e-09[&&NHX:Sample=rhiztom1:Type=capture:capture_class=c__Bacilli:capture_domain=d__Bacteria:capture_family=f__Brevibacillaceae:capture_genus=g__Brevibacillus:capture_order=o__Brevibacillales:capture_phylum=p__Firmicutes:capture_species=s__Brevibacillus sp018228725:heptad=MCP-24H],a22d424f-eff7-4217-9d39-6ed385f092e6_6@MCPsignal.209.258:1.38615[&&NHX:Sample=rhiztom3:Type=capture:capture_class=c__Bacilli:capture_domain=d__Bacteria:capture_family=f__Paenibacillaceae:capture_genus=g__Paenibacillus:capture_order=o__Paenibacillales:capture_phylum=p__Firmicutes:capture_species=s__Paenibacillus sp013359945:heptad=MCP-44H])0.848:0.0283276[&&NHX:Sample_counter=rhiztom1--1||rhiztom3--1:Type_counter=capture--2:capture_class_counter=c__Bacilli--2:capture_domain_counter=d__Bacteria--2:capture_family_counter=f__Brevibacillaceae--1||f__Paenibacillaceae--1:capture_genus_counter=g__Brevibacillus--1||g__Paenibacillus--1:capture_order_counter=o__Brevibacillales--1||o__Paenibacillales--1:capture_phylum_counter=p__Firmicutes--2:capture_species_counter=s__Brevibacillus sp018228725--1||s__Paenibacillus sp013359945--1:gtdb_class_counter=:gtdb_domain_counter=:gtdb_family_counter=:gtdb_genus_counter=:gtdb_order_counter=:gtdb_phylum_counter=:gtdb_species_counter=:heptad_counter=MCP-24H--1||MCP-44H--1:lbd_counter=:name=N302611:ref_name_counter=])0:5e-09[&&NHX:Sample_counter=rhiztom1--1||rhiztom3--1:Type_counter=GTDB--1||capture--2:capture_class_counter=c__Bacilli--2:capture_domain_counter=d__Bacteria--2:capture_family_counter=f__Brevibacillaceae--1||f__Paenibacillaceae--1:capture_genus_counter=g__Brevibacillus--1||g__Paenibacillus--1:capture_order_counter=o__Brevibacillales--1||o__Paenibacillales--1:capture_phylum_counter=p__Firmicutes--2:capture_species_counter=s__Brevibacillus sp018228725--1||s__Paenibacillus sp013359945--1:gtdb_class_counter=c__Bacilli--1:gtdb_domain_counter=d__Bacteria--1:gtdb_family_counter=f__Brevibacillaceae--1:gtdb_genus_counter=g__Brevibacillus--1:gtdb_order_counter=o__Brevibacillales--1:gtdb_phylum_counter=p__Firmicutes--1:gtdb_species_counter=s__Brevibacillus sp018228725--1:heptad_counter=MCP-24H--1||MCP-44H--2:lbd_counter=:lca_tree=s__Brevibacillus sp018228725:name=N302612:ref_name_counter=],7c71820d-f681-4e91-99b5-11adff870ff8_1@MCPsignal.58.163:5e-09[&&NHX:Sample=rhiztom1:Type=capture:capture_class=c__Bacilli:capture_domain=d__Bacteria:capture_family=f__Brevibacillaceae:capture_genus=g__Brevibacillus:capture_order=o__Brevibacillales:capture_phylum=p__Firmicutes:capture_species=s__Brevibacillus sp018228725:heptad=MCP-40H])0.365:1e-08[&&NHX:Sample_counter=rhiztom1--2||rhiztom3--1:Type_counter=GTDB--1||capture--3:capture_class_counter=c__Bacilli--3:capture_domain_counter=d__Bacteria--3:capture_family_counter=f__Brevibacillaceae--2||f__Paenibacillaceae--1:capture_genus_counter=g__Brevibacillus--2||g__Paenibacillus--1:capture_order_counter=o__Brevibacillales--2||o__Paenibacillales--1:capture_phylum_counter=p__Firmicutes--3:capture_species_counter=s__Brevibacillus sp018228725--2||s__Paenibacillus sp013359945--1:gtdb_class_counter=c__Bacilli--1:gtdb_domain_counter=d__Bacteria--1:gtdb_family_counter=f__Brevibacillaceae--1:gtdb_genus_counter=g__Brevibacillus--1:gtdb_order_counter=o__Brevibacillales--1:gtdb_phylum_counter=p__Firmicutes--1:gtdb_species_counter=s__Brevibacillus sp018228725--1:heptad_counter=MCP-24H--1||MCP-40H--1||MCP-44H--2:lbd_counter=:lca_tree=s__Brevibacillus sp018228725:name=N302614:ref_name_counter=],(657fcaf5-9fb5-45c3-a517-bc47287ffce2_2@MCPsignal.117.293:0.00411251[&&NHX:Sample=rhiztom3:Type=capture:capture_class=c__Bacilli:capture_domain=d__Bacteria:capture_family=f__Brevibacillaceae:capture_genus=g__Brevibacillus:capture_order=o__Brevibacillales:capture_phylum=p__Firmicutes:capture_species=s__Brevibacillus borstelensis:heptad=MCP-44H],(3b16ad29-ce58-4ce9-8a20-ba05807ebbbd_1@MCPsignal.118.268:5e-09[&&NHX:Sample=rhiztom3:Type=capture:besthit=81.2:bitscore=201.0:capture_class=c__Bacilli:capture_domain=d__Bacteria:capture_family=f__Brevibacillaceae:capture_genus=g__Brevibacillus:capture_order=o__Brevibacillales:capture_phylum=p__Firmicutes:capture_species=s__Brevibacillus borstelensis:evalue=1.68e-65:gapopen=0.0:heptad=MCP-44H:length=149.0:mismatch=28.0:qcovhsp=99.3:qend=150.0:qstart=2.0:ref_name=RS_GCF_003710935.1_protein.faa_NZ_RHHS01000049.1_54@PF00015_full_PFAM.37.287:scovhsp=59.6:send=215.0:sstart=67.0],(RS_GCF_003710865.1_protein.faa_NZ_RHHO01000011.1_120@PF00015_full_PFAM.114.303:6e-09[&&NHX:Type=GTDB:gtdb_class=c__Bacilli:gtdb_domain=d__Bacteria:gtdb_family=f__Brevibacillaceae:gtdb_genus=g__Brevibacillus:gtdb_order=o__Brevibacillales:gtdb_phylum=p__Firmicutes:gtdb_species=s__Brevibacillus borstelensis:heptad=MCP-44H:species=d__Bacteria_p__Firmicutes_c__Bacilli_o__Brevibacillales_f__Brevibacillaceae_g__Brevibacillus_s__Brevibacillus borstelensis],(8fb34aa9-1e4d-4725-8c03-d0cfafb28304_4@MCPsignal.247.339:0.0645186[&&NHX:Sample=rhiztom3:Type=capture:capture_class=c__Bacilli:capture_domain=d__Bacteria:capture_family=f__Brevibacillaceae:capture_genus=g__Brevibacillus:capture_order=o__Brevibacillales:capture_phylum=p__Firmicutes:capture_species=s__Brevibacillus borstelensis:heptad=MCP-24H],bb0dc051-8152-4ecc-bf0f-3e7c6b41058c_2@MCPsignal.81.258:0.0124908[&&NHX:Sample=rhiztom3:Type=capture:capture_class=c__Bacilli:capture_domain=d__Bacteria:capture_family=f__Brevibacillaceae:capture_genus=g__Brevibacillus:capture_order=o__Brevibacillales:capture_phylum=p__Firmicutes:capture_species=s__Brevibacillus borstelensis:heptad=MCP-44H])0:5e-09[&&NHX:Sample_counter=rhiztom3--2:Type_counter=capture--2:capture_class_counter=c__Bacilli--2:capture_domain_counter=d__Bacteria--2:capture_family_counter=f__Brevibacillaceae--2:capture_genus_counter=g__Brevibacillus--2:capture_order_counter=o__Brevibacillales--2:capture_phylum_counter=p__Firmicutes--2:capture_species_counter=s__Brevibacillus borstelensis--2:gtdb_class_counter=:gtdb_domain_counter=:gtdb_family_counter=:gtdb_genus_counter=:gtdb_order_counter=:gtdb_phylum_counter=:gtdb_species_counter=:heptad_counter=MCP-24H--1||MCP-44H--1:lbd_counter=:name=N302620:ref_name_counter=])0.583:5e-09[&&NHX:Sample_counter=rhiztom3--2:Type_counter=GTDB--1||capture--2:capture_class_counter=c__Bacilli--2:capture_domain_counter=d__Bacteria--2:capture_family_counter=f__Brevibacillaceae--2:capture_genus_counter=g__Brevibacillus--2:capture_order_counter=o__Brevibacillales--2:capture_phylum_counter=p__Firmicutes--2:capture_species_counter=s__Brevibacillus borstelensis--2:gtdb_class_counter=c__Bacilli--1:gtdb_domain_counter=d__Bacteria--1:gtdb_family_counter=f__Brevibacillaceae--1:gtdb_genus_counter=g__Brevibacillus--1:gtdb_order_counter=o__Brevibacillales--1:gtdb_phylum_counter=p__Firmicutes--1:gtdb_species_counter=s__Brevibacillus borstelensis--1:heptad_counter=MCP-24H--1||MCP-44H--2:lbd_counter=:lca_tree=s__Brevibacillus borstelensis:name=N302621:ref_name_counter=])0:5e-09[&&NHX:Sample_counter=rhiztom3--3:Type_counter=GTDB--1||capture--3:besthit_avg=81.2:besthit_max=81.2:besthit_min=81.2:besthit_std=0:besthit_sum=81.2:bitscore_avg=201.0:bitscore_max=201.0:bitscore_min=201.0:bitscore_std=0:bitscore_sum=201.0:capture_class_counter=c__Bacilli--3:capture_domain_counter=d__Bacteria--3:capture_family_counter=f__Brevibacillaceae--3:capture_genus_counter=g__Brevibacillus--3:capture_order_counter=o__Brevibacillales--3:capture_phylum_counter=p__Firmicutes--3:capture_species_counter=s__Brevibacillus borstelensis--3:evalue_avg=1.68e-65:evalue_max=1.68e-65:evalue_min=1.68e-65:evalue_std=0:evalue_sum=1.68e-65:gapopen_avg=0.0:gapopen_max=0.0:gapopen_min=0.0:gapopen_std=0:gapopen_sum=0.0:gtdb_class_counter=c__Bacilli--1:gtdb_domain_counter=d__Bacteria--1:gtdb_family_counter=f__Brevibacillaceae--1:gtdb_genus_counter=g__Brevibacillus--1:gtdb_order_counter=o__Brevibacillales--1:gtdb_phylum_counter=p__Firmicutes--1:gtdb_species_counter=s__Brevibacillus borstelensis--1:heptad_counter=MCP-24H--1||MCP-44H--3:lbd_counter=:lca_tree=s__Brevibacillus borstelensis:length_avg=149.0:length_max=149.0:length_min=149.0:length_std=0:length_sum=149.0:mismatch_avg=28.0:mismatch_max=28.0:mismatch_min=28.0:mismatch_std=0:mismatch_sum=28.0:name=N302622:qcovhsp_avg=99.3:qcovhsp_max=99.3:qcovhsp_min=99.3:qcovhsp_std=0:qcovhsp_sum=99.3:qend_avg=150.0:qend_max=150.0:qend_min=150.0:qend_std=0:qend_sum=150.0:qstart_avg=2.0:qstart_max=2.0:qstart_min=2.0:qstart_std=0:qstart_sum=2.0:ref_name_counter=RS_GCF_003710935.1_protein.faa_NZ_RHHS01000049.1_54@PF00015_full_PFAM.37.287--1:scovhsp_avg=59.6:scovhsp_max=59.6:scovhsp_min=59.6:scovhsp_std=0:scovhsp_sum=59.6:send_avg=215.0:send_max=215.0:send_min=215.0:send_std=0:send_sum=215.0:sstart_avg=67.0:sstart_max=67.0:sstart_min=67.0:sstart_std=0:sstart_sum=67.0])0.995:0.070775[&&NHX:Sample_counter=rhiztom3--4:Type_counter=GTDB--1||capture--4:besthit_avg=81.2:besthit_max=81.2:besthit_min=81.2:besthit_std=0:besthit_sum=81.2:bitscore_avg=201.0:bitscore_max=201.0:bitscore_min=201.0:bitscore_std=0:bitscore_sum=201.0:capture_class_counter=c__Bacilli--4:capture_domain_counter=d__Bacteria--4:capture_family_counter=f__Brevibacillaceae--4:capture_genus_counter=g__Brevibacillus--4:capture_order_counter=o__Brevibacillales--4:capture_phylum_counter=p__Firmicutes--4:capture_species_counter=s__Brevibacillus borstelensis--4:evalue_avg=1.68e-65:evalue_max=1.68e-65:evalue_min=1.68e-65:evalue_std=0:evalue_sum=1.68e-65:gapopen_avg=0.0:gapopen_max=0.0:gapopen_min=0.0:gapopen_std=0:gapopen_sum=0.0:gtdb_class_counter=c__Bacilli--1:gtdb_domain_counter=d__Bacteria--1:gtdb_family_counter=f__Brevibacillaceae--1:gtdb_genus_counter=g__Brevibacillus--1:gtdb_order_counter=o__Brevibacillales--1:gtdb_phylum_counter=p__Firmicutes--1:gtdb_species_counter=s__Brevibacillus borstelensis--1:heptad_counter=MCP-24H--1||MCP-44H--4:lbd_counter=:lca_tree=s__Brevibacillus borstelensis:length_avg=149.0:length_max=149.0:length_min=149.0:length_std=0:length_sum=149.0:mismatch_avg=28.0:mismatch_max=28.0:mismatch_min=28.0:mismatch_std=0:mismatch_sum=28.0:name=N302623:qcovhsp_avg=99.3:qcovhsp_max=99.3:qcovhsp_min=99.3:qcovhsp_std=0:qcovhsp_sum=99.3:qend_avg=150.0:qend_max=150.0:qend_min=150.0:qend_std=0:qend_sum=150.0:qstart_avg=2.0:qstart_max=2.0:qstart_min=2.0:qstart_std=0:qstart_sum=2.0:ref_name_counter=RS_GCF_003710935.1_protein.faa_NZ_RHHS01000049.1_54@PF00015_full_PFAM.37.287--1:scovhsp_avg=59.6:scovhsp_max=59.6:scovhsp_min=59.6:scovhsp_std=0:scovhsp_sum=59.6:send_avg=215.0:send_max=215.0:send_min=215.0:send_std=0:send_sum=215.0:sstart_avg=67.0:sstart_max=67.0:sstart_min=67.0:sstart_std=0:sstart_sum=67.0])1:0.122064[&&NHX:Sample_counter=rhiztom1--2||rhiztom3--5:Type_counter=GTDB--2||capture--7:besthit_avg=81.2:besthit_max=81.2:besthit_min=81.2:besthit_std=0:besthit_sum=81.2:bitscore_avg=201.0:bitscore_max=201.0:bitscore_min=201.0:bitscore_std=0:bitscore_sum=201.0:capture_class_counter=c__Bacilli--7:capture_domain_counter=d__Bacteria--7:capture_family_counter=f__Brevibacillaceae--6||f__Paenibacillaceae--1:capture_genus_counter=g__Brevibacillus--6||g__Paenibacillus--1:capture_order_counter=o__Brevibacillales--6||o__Paenibacillales--1:capture_phylum_counter=p__Firmicutes--7:capture_species_counter=s__Brevibacillus borstelensis--4||s__Brevibacillus sp018228725--2||s__Paenibacillus sp013359945--1:evalue_avg=1.68e-65:evalue_max=1.68e-65:evalue_min=1.68e-65:evalue_std=0:evalue_sum=1.68e-65:gapopen_avg=0.0:gapopen_max=0.0:gapopen_min=0.0:gapopen_std=0:gapopen_sum=0.0:gtdb_class_counter=c__Bacilli--2:gtdb_domain_counter=d__Bacteria--2:gtdb_family_counter=f__Brevibacillaceae--2:gtdb_genus_counter=g__Brevibacillus--2:gtdb_order_counter=o__Brevibacillales--2:gtdb_phylum_counter=p__Firmicutes--2:gtdb_species_counter=s__Brevibacillus borstelensis--1||s__Brevibacillus sp018228725--1:heptad_counter=MCP-24H--2||MCP-40H--1||MCP-44H--6:lbd_counter=:lca_tree=g__Brevibacillus:length_avg=149.0:length_max=149.0:length_min=149.0:length_std=0:length_sum=149.0:mismatch_avg=28.0:mismatch_max=28.0:mismatch_min=28.0:mismatch_std=0:mismatch_sum=28.0:name=N302624:qcovhsp_avg=99.3:qcovhsp_max=99.3:qcovhsp_min=99.3:qcovhsp_std=0:qcovhsp_sum=99.3:qend_avg=150.0:qend_max=150.0:qend_min=150.0:qend_std=0:qend_sum=150.0:qstart_avg=2.0:qstart_max=2.0:qstart_min=2.0:qstart_std=0:qstart_sum=2.0:ref_name_counter=RS_GCF_003710935.1_protein.faa_NZ_RHHS01000049.1_54@PF00015_full_PFAM.37.287--1:scovhsp_avg=59.6:scovhsp_max=59.6:scovhsp_min=59.6:scovhsp_std=0:scovhsp_sum=59.6:send_avg=215.0:send_max=215.0:send_min=215.0:send_std=0:send_sum=215.0:sstart_avg=67.0:sstart_max=67.0:sstart_min=67.0:sstart_std=0:sstart_sum=67.0])0.685:0.0434245[&&NHX:Sample_counter=rhiztom1--8||rhiztom3--6:Type_counter=GTDB--22||capture--14:besthit_avg=84.19999999999999:besthit_max=86.7:besthit_min=81.2:besthit_std=2.634387974463897:besthit_sum=336.79999999999995:bitscore_avg=222.25:bitscore_max=247.0:bitscore_min=201.0:bitscore_std=18.9274932307477:bitscore_sum=889.0:capture_class_counter=c__Bacilli--9||c__Gammaproteobacteria--5:capture_domain_counter=d__Bacteria--14:capture_family_counter=f__Brevibacillaceae--8||f__Paenibacillaceae--1||f__Vibrionaceae--5:capture_genus_counter=g__Brevibacillus--8||g__Paenibacillus--1||g__Vibrio--5:capture_order_counter=o__Brevibacillales--8||o__Enterobacterales--5||o__Paenibacillales--1:capture_phylum_counter=p__Firmicutes--9||p__Proteobacteria--5:capture_species_counter=s__Brevibacillus borstelensis--4||s__Brevibacillus panacihumi_A--2||s__Brevibacillus sp018228725--2||s__Paenibacillus sp013359945--1||s__Vibrio aerogenes--5:evalue_avg=4.2000005065e-66:evalue_max=1.68e-65:evalue_min=4.27e-83:evalue_std=8.399999662333375e-66:evalue_sum=1.6800002026e-65:gapopen_avg=0.0:gapopen_max=0.0:gapopen_min=0.0:gapopen_std=0.0:gapopen_sum=0.0:gtdb_class_counter=c__Bacilli--22:gtdb_domain_counter=d__Bacteria--22:gtdb_family_counter=f__Brevibacillaceae--22:gtdb_genus_counter=g__Brevibacillus--22:gtdb_order_counter=o__Brevibacillales--22:gtdb_phylum_counter=p__Firmicutes--22:gtdb_species_counter=s__Brevibacillus agri--1||s__Brevibacillus antibioticus--1||s__Brevibacillus borstelensis--1||s__Brevibacillus brevis--1||s__Brevibacillus brevis_C--1||s__Brevibacillus brevis_D--1||s__Brevibacillus centrosporus--1||s__Brevibacillus choshinensis--1||s__Brevibacillus choshinensis_A--1||s__Brevibacillus formosus--1||s__Brevibacillus fortis--1||s__Brevibacillus gelatini--1||s__Brevibacillus invocatus--1||s__Brevibacillus panacihumi--1||s__Brevibacillus panacihumi_A--1||s__Brevibacillus parabrevis--1||s__Brevibacillus porteri--1||s__Brevibacillus reuszeri--1||s__Brevibacillus reuszeri_A--1||s__Brevibacillus sp000282075--1||s__Brevibacillus sp013284355--1||s__Brevibacillus sp018228725--1:heptad_counter=MCP-24H--4||MCP-40H--17||MCP-44H--15:lbd_counter=:lca_tree=g__Brevibacillus:length_avg=156.0:length_max=174.0:length_min=149.0:length_std=12.027745701779143:length_sum=624.0:mismatch_avg=24.75:mismatch_max=30.0:mismatch_min=20.0:mismatch_std=4.9916597106239795:mismatch_sum=99.0:name=N302625:qcovhsp_avg=98.60000000000001:qcovhsp_max=100.0:qcovhsp_min=96.8:qcovhsp_std=1.3880441875771352:qcovhsp_sum=394.40000000000003:qend_avg=158.0:qend_max=176.0:qend_min=150.0:qend_std=12.192894105447921:qend_sum=632.0:qstart_avg=3.0:qstart_max=6.0:qstart_min=1.0:qstart_std=2.160246899469287:qstart_sum=12.0:ref_name_counter=RS_GCF_003710935.1_protein.faa_NZ_RHHS01000049.1_54@PF00015_full_PFAM.37.287--1||RS_GCF_004117055.1_protein.faa_NZ_CP026363.1_1809@PF00015_full_PFAM.28.289--3:scovhsp_avg=60.425:scovhsp_max=66.7:scovhsp_min=57.5:scovhsp_std=4.281257603399576:scovhsp_sum=241.7:send_avg=240.75:send_max=250.0:send_min=215.0:send_std=17.173137938847013:send_sum=963.0:sstart_avg=85.75:sstart_max=100.0:sstart_min=67.0:sstart_std=16.39867880857073:sstart_sum=343.0])0:1.8e-08[&&NHX:Sample_counter=rhiztom1--10||rhiztom3--7:Type_counter=GTDB--25||capture--17:besthit_avg=84.68333333333332:besthit_max=86.7:besthit_min=81.2:besthit_std=2.2391218516790605:besthit_sum=508.09999999999997:bitscore_avg=220.83333333333334:bitscore_max=247.0:bitscore_min=201.0:bitscore_std=16.95189271635078:bitscore_sum=1325.0:capture_class_counter=c__Bacilli--11||c__Gammaproteobacteria--6:capture_domain_counter=d__Bacteria--17:capture_family_counter=f__Brevibacillaceae--8||f__Paenibacillaceae--3||f__Rhodocyclaceae--1||f__Vibrionaceae--5:capture_genus_counter=g__Azoarcus_D--1||g__Brevibacillus--8||g__Paenibacillus--1||g__Saccharibacillus--2||g__Vibrio--5:capture_order_counter=o__Brevibacillales--8||o__Burkholderiales--1||o__Enterobacterales--5||o__Paenibacillales--3:capture_phylum_counter=p__Firmicutes--11||p__Proteobacteria--6:capture_species_counter=s__Azoarcus_D sp013911595--1||s__Brevibacillus borstelensis--4||s__Brevibacillus panacihumi_A--2||s__Brevibacillus sp018228725--2||s__Paenibacillus sp013359945--1||s__Saccharibacillus alkalitolerans--2||s__Vibrio aerogenes--5:evalue_avg=2.80861700433404e-66:evalue_max=1.68e-65:evalue_min=4.27e-83:evalue_std=6.854381022788236e-66:evalue_sum=1.685170202600424e-65:gapopen_avg=0.0:gapopen_max=0.0:gapopen_min=0.0:gapopen_std=0.0:gapopen_sum=0.0:gtdb_class_counter=c__Bacilli--25:gtdb_domain_counter=d__Bacteria--25:gtdb_family_counter=f__Brevibacillaceae--25:gtdb_genus_counter=g__Brevibacillus--22||g__Brevibacillus_D--1||g__CFH-S0501--2:gtdb_order_counter=o__Brevibacillales--25:gtdb_phylum_counter=p__Firmicutes--25:gtdb_species_counter=s__Brevibacillus agri--1||s__Brevibacillus antibioticus--1||s__Brevibacillus borstelensis--1||s__Brevibacillus brevis--1||s__Brevibacillus brevis_C--1||s__Brevibacillus brevis_D--1||s__Brevibacillus centrosporus--1||s__Brevibacillus choshinensis--1||s__Brevibacillus choshinensis_A--1||s__Brevibacillus formosus--1||s__Brevibacillus fortis--1||s__Brevibacillus gelatini--1||s__Brevibacillus invocatus--1||s__Brevibacillus panacihumi--1||s__Brevibacillus panacihumi_A--1||s__Brevibacillus parabrevis--1||s__Brevibacillus porteri--1||s__Brevibacillus reuszeri--1||s__Brevibacillus reuszeri_A--1||s__Brevibacillus sp000282075--1||s__Brevibacillus sp013284355--1||s__Brevibacillus sp018228725--1||s__Brevibacillus_D fluminis--1||s__CFH-S0501 sp004521915--1||s__CFH-S0501 sp011059135--1:heptad_counter=MCP-24H--4||MCP-40H--19||MCP-44H--19:lbd_counter=:lca_tree=f__Brevibacillaceae:length_avg=152.83333333333334:length_max=174.0:length_min=138.0:length_std=11.822295321411433:length_sum=917.0:mismatch_avg=23.5:mismatch_max=30.0:mismatch_min=20.0:mismatch_std=4.324349662087931:mismatch_sum=141.0:name=N302626:qcovhsp_avg=98.83333333333333:qcovhsp_max=100.0:qcovhsp_min=96.8:qcovhsp_std=1.2176480060619612:qcovhsp_sum=593.0:qend_avg=154.5:qend_max=176.0:qend_min=140.0:qend_std=11.878552100319297:qend_sum=927.0:qstart_avg=2.6666666666666665:qstart_max=6.0:qstart_min=1.0:qstart_std=1.8618986725025255:qstart_sum=16.0:ref_name_counter=RS_GCF_003710935.1_protein.faa_NZ_RHHS01000049.1_54@PF00015_full_PFAM.37.287--1||RS_GCF_004117055.1_protein.faa_NZ_CP026363.1_1809@PF00015_full_PFAM.28.289--3||RS_GCF_004521915.1_protein.faa_NZ_SDKD01000015.1_93@PF00015_full_PFAM.103.293--2:scovhsp_avg=65.98333333333333:scovhsp_max=81.6:scovhsp_min=57.5:scovhsp_std=9.656379583812281:scovhsp_sum=395.9:send_avg=219.83333333333334:send_max=250.0:send_min=178.0:send_std=35.02808397081785:send_sum=1319.0:sstart_avg=68.0:sstart_max=100.0:sstart_min=24.0:sstart_std=30.763614872118:sstart_sum=408.0])0.264:0.0745647[&&NHX:Sample_counter=rhiztom1--10||rhiztom3--8:Type_counter=GTDB--25||capture--18:besthit_avg=84.68333333333332:besthit_max=86.7:besthit_min=81.2:besthit_std=2.2391218516790605:besthit_sum=508.09999999999997:bitscore_avg=220.83333333333334:bitscore_max=247.0:bitscore_min=201.0:bitscore_std=16.95189271635078:bitscore_sum=1325.0:capture_class_counter=c__Alphaproteobacteria--1||c__Bacilli--11||c__Gammaproteobacteria--6:capture_domain_counter=d__Bacteria--18:capture_family_counter=f__Brevibacillaceae--8||f__Paenibacillaceae--3||f__Rhizobiaceae--1||f__Rhodocyclaceae--1||f__Vibrionaceae--5:capture_genus_counter=g__Azoarcus_D--1||g__Brevibacillus--8||g__Paenibacillus--1||g__Rhizobium--1||g__Saccharibacillus--2||g__Vibrio--5:capture_order_counter=o__Brevibacillales--8||o__Burkholderiales--1||o__Enterobacterales--5||o__Paenibacillales--3||o__Rhizobiales--1:capture_phylum_counter=p__Firmicutes--11||p__Proteobacteria--7:capture_species_counter=s__Azoarcus_D sp013911595--1||s__Brevibacillus borstelensis--4||s__Brevibacillus panacihumi_A--2||s__Brevibacillus sp018228725--2||s__Paenibacillus sp013359945--1||s__Rhizobium sp000746385--1||s__Saccharibacillus alkalitolerans--2||s__Vibrio aerogenes--5:evalue_avg=2.80861700433404e-66:evalue_max=1.68e-65:evalue_min=4.27e-83:evalue_std=6.854381022788236e-66:evalue_sum=1.685170202600424e-65:gapopen_avg=0.0:gapopen_max=0.0:gapopen_min=0.0:gapopen_std=0.0:gapopen_sum=0.0:gtdb_class_counter=c__Bacilli--25:gtdb_domain_counter=d__Bacteria--25:gtdb_family_counter=f__Brevibacillaceae--25:gtdb_genus_counter=g__Brevibacillus--22||g__Brevibacillus_D--1||g__CFH-S0501--2:gtdb_order_counter=o__Brevibacillales--25:gtdb_phylum_counter=p__Firmicutes--25:gtdb_species_counter=s__Brevibacillus agri--1||s__Brevibacillus antibioticus--1||s__Brevibacillus borstelensis--1||s__Brevibacillus brevis--1||s__Brevibacillus brevis_C--1||s__Brevibacillus brevis_D--1||s__Brevibacillus centrosporus--1||s__Brevibacillus choshinensis--1||s__Brevibacillus choshinensis_A--1||s__Brevibacillus formosus--1||s__Brevibacillus fortis--1||s__Brevibacillus gelatini--1||s__Brevibacillus invocatus--1||s__Brevibacillus panacihumi--1||s__Brevibacillus panacihumi_A--1||s__Brevibacillus parabrevis--1||s__Brevibacillus porteri--1||s__Brevibacillus reuszeri--1||s__Brevibacillus reuszeri_A--1||s__Brevibacillus sp000282075--1||s__Brevibacillus sp013284355--1||s__Brevibacillus sp018228725--1||s__Brevibacillus_D fluminis--1||s__CFH-S0501 sp004521915--1||s__CFH-S0501 sp011059135--1:heptad_counter=MCP-24H--5||MCP-40H--19||MCP-44H--19:lbd_counter=:lca_tree=f__Brevibacillaceae:length_avg=152.83333333333334:length_max=174.0:length_min=138.0:length_std=11.822295321411433:length_sum=917.0:mismatch_avg=23.5:mismatch_max=30.0:mismatch_min=20.0:mismatch_std=4.324349662087931:mismatch_sum=141.0:name=N302627:qcovhsp_avg=98.83333333333333:qcovhsp_max=100.0:qcovhsp_min=96.8:qcovhsp_std=1.2176480060619612:qcovhsp_sum=593.0:qend_avg=154.5:qend_max=176.0:qend_min=140.0:qend_std=11.878552100319297:qend_sum=927.0:qstart_avg=2.6666666666666665:qstart_max=6.0:qstart_min=1.0:qstart_std=1.8618986725025255:qstart_sum=16.0:ref_name_counter=RS_GCF_003710935.1_protein.faa_NZ_RHHS01000049.1_54@PF00015_full_PFAM.37.287--1||RS_GCF_004117055.1_protein.faa_NZ_CP026363.1_1809@PF00015_full_PFAM.28.289--3||RS_GCF_004521915.1_protein.faa_NZ_SDKD01000015.1_93@PF00015_full_PFAM.103.293--2:scovhsp_avg=65.98333333333333:scovhsp_max=81.6:scovhsp_min=57.5:scovhsp_std=9.656379583812281:scovhsp_sum=395.9:send_avg=219.83333333333334:send_max=250.0:send_min=178.0:send_std=35.02808397081785:send_sum=1319.0:sstart_avg=68.0:sstart_max=100.0:sstart_min=24.0:sstart_std=30.763614872118:sstart_sum=408.0],(RS_GCF_003963515.1_protein.faa_NZ_CP034541.1_2939@PF00015_full_PFAM.21.309:0.174314[&&NHX:Type=GTDB:gtdb_class=c__Bacilli:gtdb_domain=d__Bacteria:gtdb_family=f__Brevibacillaceae:gtdb_genus=g__SCSIO-07484:gtdb_order=o__Brevibacillales:gtdb_phylum=p__Firmicutes:gtdb_species=s__SCSIO-07484 sp003963515:heptad=MCP-44H:species=d__Bacteria_p__Firmicutes_c__Bacilli_o__Brevibacillales_f__Brevibacillaceae_g__SCSIO-07484_s__SCSIO-07484 sp003963515],(GB_GCA_017656235.1_protein.faa_JACDOF010000002.1_263@PF00015_full_PFAM.109.302:0.0269699[&&NHX:Type=GTDB:gtdb_class=c__Bacilli:gtdb_domain=d__Bacteria:gtdb_family=f__Brevibacillaceae:gtdb_genus=g__SCSIO-07484:gtdb_order=o__Brevibacillales:gtdb_phylum=p__Firmicutes:gtdb_species=s__SCSIO-07484 sp017656235:heptad=MCP-40H:species=d__Bacteria_p__Firmicutes_c__Bacilli_o__Brevibacillales_f__Brevibacillaceae_g__SCSIO-07484_s__SCSIO-07484 sp017656235],4d6490cb-53ad-4c07-9b1a-1ae21a48b636_2@MCPsignal.111.235:0.0364239[&&NHX:Sample=rhiztom3:Type=capture:besthit=95.9:bitscore=209.0:capture_class=c__Gammaproteobacteria:capture_domain=d__Bacteria:capture_family=f__Pseudomonadaceae:capture_genus=g__Pseudomonas_E:capture_order=o__Pseudomonadales:capture_phylum=p__Proteobacteria:capture_species=s__Pseudomonas_E saponiphila:evalue=6.34e-70:gapopen=0.0:heptad=MCP-40H:length=122.0:mismatch=5.0:qcovhsp=98.4:qend=124.0:qstart=3.0:ref_name=GB_GCA_017656235.1_protein.faa_JACDOF010000002.1_263@PF00015_full_PFAM.109.302:scovhsp=63.2:send=154.0:sstart=33.0])0.905:0.065312[&&NHX:Sample_counter=rhiztom3--1:Type_counter=GTDB--1||capture--1:besthit_avg=95.9:besthit_max=95.9:besthit_min=95.9:besthit_std=0:besthit_sum=95.9:bitscore_avg=209.0:bitscore_max=209.0:bitscore_min=209.0:bitscore_std=0:bitscore_sum=209.0:capture_class_counter=c__Gammaproteobacteria--1:capture_domain_counter=d__Bacteria--1:capture_family_counter=f__Pseudomonadaceae--1:capture_genus_counter=g__Pseudomonas_E--1:capture_order_counter=o__Pseudomonadales--1:capture_phylum_counter=p__Proteobacteria--1:capture_species_counter=s__Pseudomonas_E saponiphila--1:evalue_avg=6.34e-70:evalue_max=6.34e-70:evalue_min=6.34e-70:evalue_std=0:evalue_sum=6.34e-70:gapopen_avg=0.0:gapopen_max=0.0:gapopen_min=0.0:gapopen_std=0:gapopen_sum=0.0:gtdb_class_counter=c__Bacilli--1:gtdb_domain_counter=d__Bacteria--1:gtdb_family_counter=f__Brevibacillaceae--1:gtdb_genus_counter=g__SCSIO-07484--1:gtdb_order_counter=o__Brevibacillales--1:gtdb_phylum_counter=p__Firmicutes--1:gtdb_species_counter=s__SCSIO-07484 sp017656235--1:heptad_counter=MCP-40H--2:lbd_counter=:lca_tree=s__SCSIO-07484 sp017656235:length_avg=122.0:length_max=122.0:length_min=122.0:length_std=0:length_sum=122.0:mismatch_avg=5.0:mismatch_max=5.0:mismatch_min=5.0:mismatch_std=0:mismatch_sum=5.0:name=N302631:qcovhsp_avg=98.4:qcovhsp_max=98.4:qcovhsp_min=98.4:qcovhsp_std=0:qcovhsp_sum=98.4:qend_avg=124.0:qend_max=124.0:qend_min=124.0:qend_std=0:qend_sum=124.0:qstart_avg=3.0:qstart_max=3.0:qstart_min=3.0:qstart_std=0:qstart_sum=3.0:ref_name_counter=GB_GCA_017656235.1_protein.faa_JACDOF010000002.1_263@PF00015_full_PFAM.109.302--1:scovhsp_avg=63.2:scovhsp_max=63.2:scovhsp_min=63.2:scovhsp_std=0:scovhsp_sum=63.2:send_avg=154.0:send_max=154.0:send_min=154.0:send_std=0:send_sum=154.0:sstart_avg=33.0:sstart_max=33.0:sstart_min=33.0:sstart_std=0:sstart_sum=33.0])0.99:0.0913575[&&NHX:Sample_counter=rhiztom3--1:Type_counter=GTDB--2||capture--1:besthit_avg=95.9:besthit_max=95.9:besthit_min=95.9:besthit_std=0:besthit_sum=95.9:bitscore_avg=209.0:bitscore_max=209.0:bitscore_min=209.0:bitscore_std=0:bitscore_sum=209.0:capture_class_counter=c__Gammaproteobacteria--1:capture_domain_counter=d__Bacteria--1:capture_family_counter=f__Pseudomonadaceae--1:capture_genus_counter=g__Pseudomonas_E--1:capture_order_counter=o__Pseudomonadales--1:capture_phylum_counter=p__Proteobacteria--1:capture_species_counter=s__Pseudomonas_E saponiphila--1:evalue_avg=6.34e-70:evalue_max=6.34e-70:evalue_min=6.34e-70:evalue_std=0:evalue_sum=6.34e-70:gapopen_avg=0.0:gapopen_max=0.0:gapopen_min=0.0:gapopen_std=0:gapopen_sum=0.0:gtdb_class_counter=c__Bacilli--2:gtdb_domain_counter=d__Bacteria--2:gtdb_family_counter=f__Brevibacillaceae--2:gtdb_genus_counter=g__SCSIO-07484--2:gtdb_order_counter=o__Brevibacillales--2:gtdb_phylum_counter=p__Firmicutes--2:gtdb_species_counter=s__SCSIO-07484 sp003963515--1||s__SCSIO-07484 sp017656235--1:heptad_counter=MCP-40H--2||MCP-44H--1:lbd_counter=:lca_tree=g__SCSIO-07484:length_avg=122.0:length_max=122.0:length_min=122.0:length_std=0:length_sum=122.0:mismatch_avg=5.0:mismatch_max=5.0:mismatch_min=5.0:mismatch_std=0:mismatch_sum=5.0:name=N302632:qcovhsp_avg=98.4:qcovhsp_max=98.4:qcovhsp_min=98.4:qcovhsp_std=0:qcovhsp_sum=98.4:qend_avg=124.0:qend_max=124.0:qend_min=124.0:qend_std=0:qend_sum=124.0:qstart_avg=3.0:qstart_max=3.0:qstart_min=3.0:qstart_std=0:qstart_sum=3.0:ref_name_counter=GB_GCA_017656235.1_protein.faa_JACDOF010000002.1_263@PF00015_full_PFAM.109.302--1:scovhsp_avg=63.2:scovhsp_max=63.2:scovhsp_min=63.2:scovhsp_std=0:scovhsp_sum=63.2:send_avg=154.0:send_max=154.0:send_min=154.0:send_std=0:send_sum=154.0:sstart_avg=33.0:sstart_max=33.0:sstart_min=33.0:sstart_std=0:sstart_sum=33.0])0.885:0.046081[&&NHX:Sample_counter=rhiztom1--10||rhiztom3--9:Type_counter=GTDB--27||capture--19:besthit_avg=86.28571428571429:besthit_max=95.9:besthit_min=81.2:besthit_std=4.706530417561177:besthit_sum=604.0:bitscore_avg=219.14285714285714:bitscore_max=247.0:bitscore_min=201.0:bitscore_std=16.10826466371193:bitscore_sum=1534.0:capture_class_counter=c__Alphaproteobacteria--1||c__Bacilli--11||c__Gammaproteobacteria--7:capture_domain_counter=d__Bacteria--19:capture_family_counter=f__Brevibacillaceae--8||f__Paenibacillaceae--3||f__Pseudomonadaceae--1||f__Rhizobiaceae--1||f__Rhodocyclaceae--1||f__Vibrionaceae--5:capture_genus_counter=g__Azoarcus_D--1||g__Brevibacillus--8||g__Paenibacillus--1||g__Pseudomonas_E--1||g__Rhizobium--1||g__Saccharibacillus--2||g__Vibrio--5:capture_order_counter=o__Brevibacillales--8||o__Burkholderiales--1||o__Enterobacterales--5||o__Paenibacillales--3||o__Pseudomonadales--1||o__Rhizobiales--1:capture_phylum_counter=p__Firmicutes--11||p__Proteobacteria--8:capture_species_counter=s__Azoarcus_D sp013911595--1||s__Brevibacillus borstelensis--4||s__Brevibacillus panacihumi_A--2||s__Brevibacillus sp018228725--2||s__Paenibacillus sp013359945--1||s__Pseudomonas_E saponiphila--1||s__Rhizobium sp000746385--1||s__Saccharibacillus alkalitolerans--2||s__Vibrio aerogenes--5:evalue_avg=2.4074765751434626e-66:evalue_max=1.68e-65:evalue_min=4.27e-83:evalue_std=6.346535394382617e-66:evalue_sum=1.685233602600424e-65:gapopen_avg=0.0:gapopen_max=0.0:gapopen_min=0.0:gapopen_std=0.0:gapopen_sum=0.0:gtdb_class_counter=c__Bacilli--27:gtdb_domain_counter=d__Bacteria--27:gtdb_family_counter=f__Brevibacillaceae--27:gtdb_genus_counter=g__Brevibacillus--22||g__Brevibacillus_D--1||g__CFH-S0501--2||g__SCSIO-07484--2:gtdb_order_counter=o__Brevibacillales--27:gtdb_phylum_counter=p__Firmicutes--27:gtdb_species_counter=s__Brevibacillus agri--1||s__Brevibacillus antibioticus--1||s__Brevibacillus borstelensis--1||s__Brevibacillus brevis--1||s__Brevibacillus brevis_C--1||s__Brevibacillus brevis_D--1||s__Brevibacillus centrosporus--1||s__Brevibacillus choshinensis--1||s__Brevibacillus choshinensis_A--1||s__Brevibacillus formosus--1||s__Brevibacillus fortis--1||s__Brevibacillus gelatini--1||s__Brevibacillus invocatus--1||s__Brevibacillus panacihumi--1||s__Brevibacillus panacihumi_A--1||s__Brevibacillus parabrevis--1||s__Brevibacillus porteri--1||s__Brevibacillus reuszeri--1||s__Brevibacillus reuszeri_A--1||s__Brevibacillus sp000282075--1||s__Brevibacillus sp013284355--1||s__Brevibacillus sp018228725--1||s__Brevibacillus_D fluminis--1||s__CFH-S0501 sp004521915--1||s__CFH-S0501 sp011059135--1||s__SCSIO-07484 sp003963515--1||s__SCSIO-07484 sp017656235--1:heptad_counter=MCP-24H--5||MCP-40H--21||MCP-44H--20:lbd_counter=:lca_tree=f__Brevibacillaceae:length_avg=148.42857142857142:length_max=174.0:length_min=122.0:length_std=15.883504471171163:length_sum=1039.0:mismatch_avg=20.857142857142858:mismatch_max=30.0:mismatch_min=5.0:mismatch_std=8.029706749078105:mismatch_sum=146.0:name=N302633:qcovhsp_avg=98.77142857142857:qcovhsp_max=100.0:qcovhsp_min=96.8:qcovhsp_std=1.123557275968143:qcovhsp_sum=691.4:qend_avg=150.14285714285714:qend_max=176.0:qend_min=124.0:qend_std=15.826439602013792:qend_sum=1051.0:qstart_avg=2.7142857142857144:qstart_max=6.0:qstart_min=1.0:qstart_std=1.7043362064926932:qstart_sum=19.0:ref_name_counter=GB_GCA_017656235.1_protein.faa_JACDOF010000002.1_263@PF00015_full_PFAM.109.302--1||RS_GCF_003710935.1_protein.faa_NZ_RHHS01000049.1_54@PF00015_full_PFAM.37.287--1||RS_GCF_004117055.1_protein.faa_NZ_CP026363.1_1809@PF00015_full_PFAM.28.289--3||RS_GCF_004521915.1_protein.faa_NZ_SDKD01000015.1_93@PF00015_full_PFAM.103.293--2:scovhsp_avg=65.58571428571429:scovhsp_max=81.6:scovhsp_min=57.5:scovhsp_std=8.877580107857575:scovhsp_sum=459.1:send_avg=210.42857142857142:send_max=250.0:send_min=154.0:send_std=40.516898297118544:send_sum=1473.0:sstart_avg=63.0:sstart_max=100.0:sstart_min=24.0:sstart_std=31.042980956516832:sstart_sum=441.0],((RS_GCF_002243515.1_protein.faa_NZ_CP022657.1_235@PF00015_full_PFAM.16.276:0.337319[&&NHX:Type=GTDB:gtdb_class=c__Bacilli:gtdb_domain=d__Bacteria:gtdb_family=f__Tumebacillaceae:gtdb_genus=g__Tumebacillus_A:gtdb_order=o__Tumebacillales:gtdb_phylum=p__Firmicutes:gtdb_species=s__Tumebacillus_A algifaecis:heptad=MCP-44H:species=d__Bacteria_p__Firmicutes_c__Bacilli_o__Tumebacillales_f__Tumebacillaceae_g__Tumebacillus_A_s__Tumebacillus_A algifaecis],(27c6470e-e10e-42b7-858d-768b407c1f3c_3@MCPsignal.282.461:0.0245791[&&NHX:Sample=rhiztom1:Type=capture:besthit=70.0:bitscore=199.0:capture_class=c__Gammaproteobacteria:capture_domain=d__Bacteria:capture_family=f__Burkholderiaceae:capture_genus=g__Pandoraea:capture_order=o__Burkholderiales:capture_phylum=p__Proteobacteria:capture_species=s__Pandoraea terrigena:evalue=6.36e-65:gapopen=0.0:heptad=MCP-40H:length=170.0:mismatch=51.0:qcovhsp=95.0:qend=173.0:qstart=4.0:ref_name=RS_GCF_004521915.1_protein.faa_NZ_SDKD01000015.1_93@PF00015_full_PFAM.103.293:scovhsp=89.5:send=170.0:sstart=1.0],92573fe3-79c1-587c-b1fd-a8e178fbb603_3@MCPsignal.163.336:0.0427375[&&NHX:Sample=rhiztom3:Type=capture:besthit=68.2:bitscore=197.0:capture_class=c__Gammaproteobacteria:capture_domain=d__Bacteria:capture_family=f__Vibrionaceae:capture_genus=g__Enterovibrio:capture_order=o__Enterobacterales:capture_phylum=p__Proteobacteria:capture_species=s__Enterovibrio sp001310415:evalue=2.05e-64:gapopen=0.0:heptad=MCP-44H:length=170.0:mismatch=54.0:qcovhsp=98.3:qend=173.0:qstart=4.0:ref_name=RS_GCF_004521915.1_protein.faa_NZ_SDKD01000015.1_93@PF00015_full_PFAM.103.293:scovhsp=89.5:send=170.0:sstart=1.0])0.994:0.174541[&&NHX:Sample_counter=rhiztom1--1||rhiztom3--1:Type_counter=capture--2:besthit_avg=69.1:besthit_max=70.0:besthit_min=68.2:besthit_std=1.2727922061357835:besthit_sum=138.2:bitscore_avg=198.0:bitscore_max=199.0:bitscore_min=197.0:bitscore_std=1.4142135623730951:bitscore_sum=396.0:capture_class_counter=c__Gammaproteobacteria--2:capture_domain_counter=d__Bacteria--2:capture_family_counter=f__Burkholderiaceae--1||f__Vibrionaceae--1:capture_genus_counter=g__Enterovibrio--1||g__Pandoraea--1:capture_order_counter=o__Burkholderiales--1||o__Enterobacterales--1:capture_phylum_counter=p__Proteobacteria--2:capture_species_counter=s__Enterovibrio sp001310415--1||s__Pandoraea terrigena--1:evalue_avg=1.343e-64:evalue_max=2.05e-64:evalue_min=6.36e-65:evalue_std=9.998489885977782e-65:evalue_sum=2.686e-64:gapopen_avg=0.0:gapopen_max=0.0:gapopen_min=0.0:gapopen_std=0.0:gapopen_sum=0.0:gtdb_class_counter=:gtdb_domain_counter=:gtdb_family_counter=:gtdb_genus_counter=:gtdb_order_counter=:gtdb_phylum_counter=:gtdb_species_counter=:heptad_counter=MCP-40H--1||MCP-44H--1:lbd_counter=:length_avg=170.0:length_max=170.0:length_min=170.0:length_std=0.0:length_sum=340.0:mismatch_avg=52.5:mismatch_max=54.0:mismatch_min=51.0:mismatch_std=2.1213203435596424:mismatch_sum=105.0:name=N302637:qcovhsp_avg=96.65:qcovhsp_max=98.3:qcovhsp_min=95.0:qcovhsp_std=2.333452377915605:qcovhsp_sum=193.3:qend_avg=173.0:qend_max=173.0:qend_min=173.0:qend_std=0.0:qend_sum=346.0:qstart_avg=4.0:qstart_max=4.0:qstart_min=4.0:qstart_std=0.0:qstart_sum=8.0:ref_name_counter=RS_GCF_004521915.1_protein.faa_NZ_SDKD01000015.1_93@PF00015_full_PFAM.103.293--2:scovhsp_avg=89.5:scovhsp_max=89.5:scovhsp_min=89.5:scovhsp_std=0.0:scovhsp_sum=179.0:send_avg=170.0:send_max=170.0:send_min=170.0:send_std=0.0:send_sum=340.0:sstart_avg=1.0:sstart_max=1.0:sstart_min=1.0:sstart_std=0.0:sstart_sum=2.0])0.919:0.0963538[&&NHX:Sample_counter=rhiztom1--1||rhiztom3--1:Type_counter=GTDB--1||capture--2:besthit_avg=69.1:besthit_max=70.0:besthit_min=68.2:besthit_std=1.2727922061357835:besthit_sum=138.2:bitscore_avg=198.0:bitscore_max=199.0:bitscore_min=197.0:bitscore_std=1.4142135623730951:bitscore_sum=396.0:capture_class_counter=c__Gammaproteobacteria--2:capture_domain_counter=d__Bacteria--2:capture_family_counter=f__Burkholderiaceae--1||f__Vibrionaceae--1:capture_genus_counter=g__Enterovibrio--1||g__Pandoraea--1:capture_order_counter=o__Burkholderiales--1||o__Enterobacterales--1:capture_phylum_counter=p__Proteobacteria--2:capture_species_counter=s__Enterovibrio sp001310415--1||s__Pandoraea terrigena--1:evalue_avg=1.343e-64:evalue_max=2.05e-64:evalue_min=6.36e-65:evalue_std=9.998489885977782e-65:evalue_sum=2.686e-64:gapopen_avg=0.0:gapopen_max=0.0:gapopen_min=0.0:gapopen_std=0.0:gapopen_sum=0.0:gtdb_class_counter=c__Bacilli--1:gtdb_domain_counter=d__Bacteria--1:gtdb_family_counter=f__Tumebacillaceae--1:gtdb_genus_counter=g__Tumebacillus_A--1:gtdb_order_counter=o__Tumebacillales--1:gtdb_phylum_counter=p__Firmicutes--1:gtdb_species_counter=s__Tumebacillus_A algifaecis--1:heptad_counter=MCP-40H--1||MCP-44H--2:lbd_counter=:lca_tree=s__Tumebacillus_A algifaecis:length_avg=170.0:length_max=170.0:length_min=170.0:length_std=0.0:length_sum=340.0:mismatch_avg=52.5:mismatch_max=54.0:mismatch_min=51.0:mismatch_std=2.1213203435596424:mismatch_sum=105.0:name=N302638:qcovhsp_avg=96.65:qcovhsp_max=98.3:qcovhsp_min=95.0:qcovhsp_std=2.333452377915605:qcovhsp_sum=193.3:qend_avg=173.0:qend_max=173.0:qend_min=173.0:qend_std=0.0:qend_sum=346.0:qstart_avg=4.0:qstart_max=4.0:qstart_min=4.0:qstart_std=0.0:qstart_sum=8.0:ref_name_counter=RS_GCF_004521915.1_protein.faa_NZ_SDKD01000015.1_93@PF00015_full_PFAM.103.293--2:scovhsp_avg=89.5:scovhsp_max=89.5:scovhsp_min=89.5:scovhsp_std=0.0:scovhsp_sum=179.0:send_avg=170.0:send_max=170.0:send_min=170.0:send_std=0.0:send_sum=340.0:sstart_avg=1.0:sstart_max=1.0:sstart_min=1.0:sstart_std=0.0:sstart_sum=2.0],f41777ac-883a-4691-8e5e-7d8f113d0f80_4@MCPsignal.25.175:0.353048[&&NHX:Sample=rhiztom3:Type=capture:besthit=64.4:bitscore=168.0:capture_class=c__Clostridia:capture_domain=d__Bacteria:capture_family=f__Ruminococcaceae:capture_genus=g__Anaerotruncus:capture_order=o__Oscillospirales:capture_phylum=p__Firmicutes_A:capture_species=s__Anaerotruncus sp003612625:evalue=4.48e-53:gapopen=0.0:heptad=MCP-44H:length=149.0:mismatch=53.0:qcovhsp=99.3:qend=149.0:qstart=1.0:ref_name=RS_GCF_001187725.1_protein.faa_NZ_LGIQ01000017.1_208@PF00015_full_PFAM.97.301:scovhsp=73.0:send=179.0:sstart=31.0])0.776:0.0302744[&&NHX:Sample_counter=rhiztom1--1||rhiztom3--2:Type_counter=GTDB--1||capture--3:besthit_avg=67.53333333333335:besthit_max=70.0:besthit_min=64.4:besthit_std=2.8589042189855394:besthit_sum=202.60000000000002:bitscore_avg=188.0:bitscore_max=199.0:bitscore_min=168.0:bitscore_std=17.349351572897472:bitscore_sum=564.0:capture_class_counter=c__Clostridia--1||c__Gammaproteobacteria--2:capture_domain_counter=d__Bacteria--3:capture_family_counter=f__Burkholderiaceae--1||f__Ruminococcaceae--1||f__Vibrionaceae--1:capture_genus_counter=g__Anaerotruncus--1||g__Enterovibrio--1||g__Pandoraea--1:capture_order_counter=o__Burkholderiales--1||o__Enterobacterales--1||o__Oscillospirales--1:capture_phylum_counter=p__Firmicutes_A--1||p__Proteobacteria--2:capture_species_counter=s__Anaerotruncus sp003612625--1||s__Enterovibrio sp001310415--1||s__Pandoraea terrigena--1:evalue_avg=1.493333333342287e-53:evalue_max=4.48e-53:evalue_min=6.36e-65:evalue_std=2.5865292059617696e-53:evalue_sum=4.480000000026861e-53:gapopen_avg=0.0:gapopen_max=0.0:gapopen_min=0.0:gapopen_std=0.0:gapopen_sum=0.0:gtdb_class_counter=c__Bacilli--1:gtdb_domain_counter=d__Bacteria--1:gtdb_family_counter=f__Tumebacillaceae--1:gtdb_genus_counter=g__Tumebacillus_A--1:gtdb_order_counter=o__Tumebacillales--1:gtdb_phylum_counter=p__Firmicutes--1:gtdb_species_counter=s__Tumebacillus_A algifaecis--1:heptad_counter=MCP-40H--1||MCP-44H--3:lbd_counter=:lca_tree=s__Tumebacillus_A algifaecis:length_avg=163.0:length_max=170.0:length_min=149.0:length_std=12.12435565298214:length_sum=489.0:mismatch_avg=52.666666666666664:mismatch_max=54.0:mismatch_min=51.0:mismatch_std=1.5275252316519465:mismatch_sum=158.0:name=N302640:qcovhsp_avg=97.53333333333335:qcovhsp_max=99.3:qcovhsp_min=95.0:qcovhsp_std=2.2501851775650215:qcovhsp_sum=292.6:qend_avg=165.0:qend_max=173.0:qend_min=149.0:qend_std=13.856406460551018:qend_sum=495.0:qstart_avg=3.0:qstart_max=4.0:qstart_min=1.0:qstart_std=1.7320508075688772:qstart_sum=9.0:ref_name_counter=RS_GCF_001187725.1_protein.faa_NZ_LGIQ01000017.1_208@PF00015_full_PFAM.97.301--1||RS_GCF_004521915.1_protein.faa_NZ_SDKD01000015.1_93@PF00015_full_PFAM.103.293--2:scovhsp_avg=84.0:scovhsp_max=89.5:scovhsp_min=73.0:scovhsp_std=9.526279441628825:scovhsp_sum=252.0:send_avg=173.0:send_max=179.0:send_min=170.0:send_std=5.196152422706632:send_sum=519.0:sstart_avg=11.0:sstart_max=31.0:sstart_min=1.0:sstart_std=17.320508075688775:sstart_sum=33.0])0.596:0.0517702[&&NHX:Sample_counter=rhiztom1--11||rhiztom3--11:Type_counter=GTDB--28||capture--22:besthit_avg=80.66:besthit_max=95.9:besthit_min=64.4:besthit_std=9.931565838275452:besthit_sum=806.5999999999999:bitscore_avg=209.8:bitscore_max=247.0:bitscore_min=168.0:bitscore_std=21.591150450538244:bitscore_sum=2098.0:capture_class_counter=c__Alphaproteobacteria--1||c__Bacilli--11||c__Clostridia--1||c__Gammaproteobacteria--9:capture_domain_counter=d__Bacteria--22:capture_family_counter=f__Brevibacillaceae--8||f__Burkholderiaceae--1||f__Paenibacillaceae--3||f__Pseudomonadaceae--1||f__Rhizobiaceae--1||f__Rhodocyclaceae--1||f__Ruminococcaceae--1||f__Vibrionaceae--6:capture_genus_counter=g__Anaerotruncus--1||g__Azoarcus_D--1||g__Brevibacillus--8||g__Enterovibrio--1||g__Paenibacillus--1||g__Pandoraea--1||g__Pseudomonas_E--1||g__Rhizobium--1||g__Saccharibacillus--2||g__Vibrio--5:capture_order_counter=o__Brevibacillales--8||o__Burkholderiales--2||o__Enterobacterales--6||o__Oscillospirales--1||o__Paenibacillales--3||o__Pseudomonadales--1||o__Rhizobiales--1:capture_phylum_counter=p__Firmicutes--11||p__Firmicutes_A--1||p__Proteobacteria--10:capture_species_counter=s__Anaerotruncus sp003612625--1||s__Azoarcus_D sp013911595--1||s__Brevibacillus borstelensis--4||s__Brevibacillus panacihumi_A--2||s__Brevibacillus sp018228725--2||s__Enterovibrio sp001310415--1||s__Paenibacillus sp013359945--1||s__Pandoraea terrigena--1||s__Pseudomonas_E saponiphila--1||s__Rhizobium sp000746385--1||s__Saccharibacillus alkalitolerans--2||s__Vibrio aerogenes--5:evalue_avg=4.480000000028546e-54:evalue_max=4.48e-53:evalue_min=4.27e-83:evalue_std=1.4167003917544311e-53:evalue_sum=4.480000000028546e-53:gapopen_avg=0.0:gapopen_max=0.0:gapopen_min=0.0:gapopen_std=0.0:gapopen_sum=0.0:gtdb_class_counter=c__Bacilli--28:gtdb_domain_counter=d__Bacteria--28:gtdb_family_counter=f__Brevibacillaceae--27||f__Tumebacillaceae--1:gtdb_genus_counter=g__Brevibacillus--22||g__Brevibacillus_D--1||g__CFH-S0501--2||g__SCSIO-07484--2||g__Tumebacillus_A--1:gtdb_order_counter=o__Brevibacillales--27||o__Tumebacillales--1:gtdb_phylum_counter=p__Firmicutes--28:gtdb_species_counter=s__Brevibacillus agri--1||s__Brevibacillus antibioticus--1||s__Brevibacillus borstelensis--1||s__Brevibacillus brevis--1||s__Brevibacillus brevis_C--1||s__Brevibacillus brevis_D--1||s__Brevibacillus centrosporus--1||s__Brevibacillus choshinensis--1||s__Brevibacillus choshinensis_A--1||s__Brevibacillus formosus--1||s__Brevibacillus fortis--1||s__Brevibacillus gelatini--1||s__Brevibacillus invocatus--1||s__Brevibacillus panacihumi--1||s__Brevibacillus panacihumi_A--1||s__Brevibacillus parabrevis--1||s__Brevibacillus porteri--1||s__Brevibacillus reuszeri--1||s__Brevibacillus reuszeri_A--1||s__Brevibacillus sp000282075--1||s__Brevibacillus sp013284355--1||s__Brevibacillus sp018228725--1||s__Brevibacillus_D fluminis--1||s__CFH-S0501 sp004521915--1||s__CFH-S0501 sp011059135--1||s__SCSIO-07484 sp003963515--1||s__SCSIO-07484 sp017656235--1||s__Tumebacillus_A algifaecis--1:heptad_counter=MCP-24H--5||MCP-40H--22||MCP-44H--23:lbd_counter=:lca_tree=f__Brevibacillaceae:length_avg=152.8:length_max=174.0:length_min=122.0:length_std=15.824032355881988:length_sum=1528.0:mismatch_avg=30.4:mismatch_max=54.0:mismatch_min=5.0:mismatch_std=16.721243972862784:mismatch_sum=304.0:name=N302641:qcovhsp_avg=98.39999999999999:qcovhsp_max=100.0:qcovhsp_min=95.0:qcovhsp_std=1.5246128834705694:qcovhsp_sum=983.9999999999999:qend_avg=154.6:qend_max=176.0:qend_min=124.0:qend_std=16.160308027867398:qend_sum=1546.0:qstart_avg=2.8:qstart_max=6.0:qstart_min=1.0:qstart_std=1.6193277068654826:qstart_sum=28.0:ref_name_counter=GB_GCA_017656235.1_protein.faa_JACDOF010000002.1_263@PF00015_full_PFAM.109.302--1||RS_GCF_001187725.1_protein.faa_NZ_LGIQ01000017.1_208@PF00015_full_PFAM.97.301--1||RS_GCF_003710935.1_protein.faa_NZ_RHHS01000049.1_54@PF00015_full_PFAM.37.287--1||RS_GCF_004117055.1_protein.faa_NZ_CP026363.1_1809@PF00015_full_PFAM.28.289--3||RS_GCF_004521915.1_protein.faa_NZ_SDKD01000015.1_93@PF00015_full_PFAM.103.293--4:scovhsp_avg=71.11:scovhsp_max=89.5:scovhsp_min=57.5:scovhsp_std=12.321836984259557:scovhsp_sum=711.1:send_avg=199.2:send_max=250.0:send_min=154.0:send_std=37.77947708596413:send_sum=1992.0:sstart_avg=47.4:sstart_max=100.0:sstart_min=1.0:sstart_std=36.606617495262306:sstart_sum=474.0])0.996:0.216875[&&NHX:Sample_counter=rhiztom1--11||rhiztom3--12:Type_counter=GTDB--29||capture--23:besthit_avg=80.66:besthit_max=95.9:besthit_min=64.4:besthit_std=9.931565838275452:besthit_sum=806.5999999999999:bitscore_avg=209.8:bitscore_max=247.0:bitscore_min=168.0:bitscore_std=21.591150450538244:bitscore_sum=2098.0:capture_class_counter=c__Alphaproteobacteria--1||c__Bacilli--11||c__Clostridia--1||c__Gammaproteobacteria--10:capture_domain_counter=d__Bacteria--23:capture_family_counter=f__Brevibacillaceae--8||f__Burkholderiaceae--1||f__Paenibacillaceae--3||f__Pseudomonadaceae--2||f__Rhizobiaceae--1||f__Rhodocyclaceae--1||f__Ruminococcaceae--1||f__Vibrionaceae--6:capture_genus_counter=g__Anaerotruncus--1||g__Azoarcus_D--1||g__Brevibacillus--8||g__Enterovibrio--1||g__Paenibacillus--1||g__Pandoraea--1||g__Pseudomonas_E--2||g__Rhizobium--1||g__Saccharibacillus--2||g__Vibrio--5:capture_order_counter=o__Brevibacillales--8||o__Burkholderiales--2||o__Enterobacterales--6||o__Oscillospirales--1||o__Paenibacillales--3||o__Pseudomonadales--2||o__Rhizobiales--1:capture_phylum_counter=p__Firmicutes--11||p__Firmicutes_A--1||p__Proteobacteria--11:capture_species_counter=s__Anaerotruncus sp003612625--1||s__Azoarcus_D sp013911595--1||s__Brevibacillus borstelensis--4||s__Brevibacillus panacihumi_A--2||s__Brevibacillus sp018228725--2||s__Enterovibrio sp001310415--1||s__Paenibacillus sp013359945--1||s__Pandoraea terrigena--1||s__Pseudomonas_E saponiphila--1||s__Pseudomonas_E sp002699985--1||s__Rhizobium sp000746385--1||s__Saccharibacillus alkalitolerans--2||s__Vibrio aerogenes--5:evalue_avg=4.480000000028546e-54:evalue_max=4.48e-53:evalue_min=4.27e-83:evalue_std=1.4167003917544311e-53:evalue_sum=4.480000000028546e-53:gapopen_avg=0.0:gapopen_max=0.0:gapopen_min=0.0:gapopen_std=0.0:gapopen_sum=0.0:gtdb_class_counter=c__Bacilli--29:gtdb_domain_counter=d__Bacteria--29:gtdb_family_counter=f__Brevibacillaceae--28||f__Tumebacillaceae--1:gtdb_genus_counter=g__Brevibacillus--22||g__Brevibacillus_B--1||g__Brevibacillus_D--1||g__CFH-S0501--2||g__SCSIO-07484--2||g__Tumebacillus_A--1:gtdb_order_counter=o__Brevibacillales--28||o__Tumebacillales--1:gtdb_phylum_counter=p__Firmicutes--29:gtdb_species_counter=s__Brevibacillus agri--1||s__Brevibacillus antibioticus--1||s__Brevibacillus borstelensis--1||s__Brevibacillus brevis--1||s__Brevibacillus brevis_C--1||s__Brevibacillus brevis_D--1||s__Brevibacillus centrosporus--1||s__Brevibacillus choshinensis--1||s__Brevibacillus choshinensis_A--1||s__Brevibacillus formosus--1||s__Brevibacillus fortis--1||s__Brevibacillus gelatini--1||s__Brevibacillus invocatus--1||s__Brevibacillus panacihumi--1||s__Brevibacillus panacihumi_A--1||s__Brevibacillus parabrevis--1||s__Brevibacillus porteri--1||s__Brevibacillus reuszeri--1||s__Brevibacillus reuszeri_A--1||s__Brevibacillus sp000282075--1||s__Brevibacillus sp013284355--1||s__Brevibacillus sp018228725--1||s__Brevibacillus_B sp006170445--1||s__Brevibacillus_D fluminis--1||s__CFH-S0501 sp004521915--1||s__CFH-S0501 sp011059135--1||s__SCSIO-07484 sp003963515--1||s__SCSIO-07484 sp017656235--1||s__Tumebacillus_A algifaecis--1:heptad_counter=MCP-24H--5||MCP-40H--24||MCP-44H--23:lbd_counter=:lca_tree=f__Brevibacillaceae:length_avg=152.8:length_max=174.0:length_min=122.0:length_std=15.824032355881988:length_sum=1528.0:mismatch_avg=30.4:mismatch_max=54.0:mismatch_min=5.0:mismatch_std=16.721243972862784:mismatch_sum=304.0:name=N302642:qcovhsp_avg=98.39999999999999:qcovhsp_max=100.0:qcovhsp_min=95.0:qcovhsp_std=1.5246128834705694:qcovhsp_sum=983.9999999999999:qend_avg=154.6:qend_max=176.0:qend_min=124.0:qend_std=16.160308027867398:qend_sum=1546.0:qstart_avg=2.8:qstart_max=6.0:qstart_min=1.0:qstart_std=1.6193277068654826:qstart_sum=28.0:ref_name_counter=GB_GCA_017656235.1_protein.faa_JACDOF010000002.1_263@PF00015_full_PFAM.109.302--1||RS_GCF_001187725.1_protein.faa_NZ_LGIQ01000017.1_208@PF00015_full_PFAM.97.301--1||RS_GCF_003710935.1_protein.faa_NZ_RHHS01000049.1_54@PF00015_full_PFAM.37.287--1||RS_GCF_004117055.1_protein.faa_NZ_CP026363.1_1809@PF00015_full_PFAM.28.289--3||RS_GCF_004521915.1_protein.faa_NZ_SDKD01000015.1_93@PF00015_full_PFAM.103.293--4:scovhsp_avg=71.11:scovhsp_max=89.5:scovhsp_min=57.5:scovhsp_std=12.321836984259557:scovhsp_sum=711.1:send_avg=199.2:send_max=250.0:send_min=154.0:send_std=37.77947708596413:send_sum=1992.0:sstart_avg=47.4:sstart_max=100.0:sstart_min=1.0:sstart_std=36.606617495262306:sstart_sum=474.0],((RS_GCF_000621485.1_protein.faa_NZ_KK211287.1_20@PF00015_full_PFAM.108.284:0.338108[&&NHX:Type=GTDB:gtdb_class=c__Clostridia:gtdb_domain=d__Bacteria:gtdb_family=f__Natronincolaceae:gtdb_genus=g__Alkaliphilus:gtdb_order=o__Peptostreptococcales:gtdb_phylum=p__Firmicutes_A:gtdb_species=s__Alkaliphilus transvaalensis:heptad=MCP-44H:species=d__Bacteria_p__Firmicutes_A_c__Clostridia_o__Peptostreptococcales_f__Natronincolaceae_g__Alkaliphilus_s__Alkaliphilus transvaalensis],(GB_GCA_018432235.1_protein.faa_JAHDLO010000031.1_21@PF00015_full_PFAM.124.289:0.417461[&&NHX:Type=GTDB:gtdb_class=c__Clostridia:gtdb_domain=d__Bacteria:gtdb_family=f__Natronincolaceae:gtdb_genus=g__M1-B18:gtdb_order=o__Peptostreptococcales:gtdb_phylum=p__Firmicutes_A:gtdb_species=s__M1-B18 sp018432235:heptad=MCP-24H:species=d__Bacteria_p__Firmicutes_A_c__Clostridia_o__Peptostreptococcales_f__Natronincolaceae_g__M1-B18_s__M1-B18 sp018432235],(RS_GCF_016908775.1_protein.faa_NZ_JAFBEP010000002.1_28@PF00015_full_PFAM.124.283:0.0672554[&&NHX:Type=GTDB:gtdb_class=c__Clostridia:gtdb_domain=d__Bacteria:gtdb_family=f__Defluviitaleaceae:gtdb_genus=g__Defluviitalea_A:gtdb_order=o__Lachnospirales:gtdb_phylum=p__Firmicutes_A:gtdb_species=s__Defluviitalea_A raffinosedens:heptad=MCP-44H:species=d__Bacteria_p__Firmicutes_A_c__Clostridia_o__Lachnospirales_f__Defluviitaleaceae_g__Defluviitalea_A_s__Defluviitalea_A raffinosedens],(GB_GCA_012519955.1_protein.faa_JAAYPH010000018.1_3@PF00015_full_PFAM.122.289:0.0390292[&&NHX:Type=GTDB:gtdb_class=c__Clostridia:gtdb_domain=d__Bacteria:gtdb_family=f__Defluviitaleaceae:gtdb_genus=g__Defluviitalea_A:gtdb_order=o__Lachnospirales:gtdb_phylum=p__Firmicutes_A:gtdb_species=s__Defluviitalea_A sp012519955:heptad=MCP-44H:species=d__Bacteria_p__Firmicutes_A_c__Clostridia_o__Lachnospirales_f__Defluviitaleaceae_g__Defluviitalea_A_s__Defluviitalea_A sp012519955],(GB_GCA_012521175.1_protein.faa_JAAYMW010000107.1_5@PF00015_full_PFAM.108.297:5e-09[&&NHX:Type=GTDB:gtdb_class=c__Clostridia:gtdb_domain=d__Bacteria:gtdb_family=f__Defluviitaleaceae:gtdb_genus=g__Defluviitalea_A:gtdb_order=o__Lachnospirales:gtdb_phylum=p__Firmicutes_A:gtdb_species=s__Defluviitalea_A sp012521175:heptad=MCP-44H:species=d__Bacteria_p__Firmicutes_A_c__Clostridia_o__Lachnospirales_f__Defluviitaleaceae_g__Defluviitalea_A_s__Defluviitalea_A sp012521175],d5fb7493-086b-4cea-8e16-8f91534794b0_3@MCPsignal.37.70:0.166898[&&NHX:Sample=rhiztom2:Type=capture:capture_class=c__Halobacteria:capture_domain=d__Archaea:capture_family=f__Haloferacaceae:capture_genus=g__Halorubrum:capture_order=o__Halobacteriales:capture_phylum=p__Halobacteriota:capture_species=s__Halorubrum kocurii:heptad=MCP-24H])0.423:0.0384997[&&NHX:Sample_counter=rhiztom2--1:Type_counter=GTDB--1||capture--1:capture_class_counter=c__Halobacteria--1:capture_domain_counter=d__Archaea--1:capture_family_counter=f__Haloferacaceae--1:capture_genus_counter=g__Halorubrum--1:capture_order_counter=o__Halobacteriales--1:capture_phylum_counter=p__Halobacteriota--1:capture_species_counter=s__Halorubrum kocurii--1:gtdb_class_counter=c__Clostridia--1:gtdb_domain_counter=d__Bacteria--1:gtdb_family_counter=f__Defluviitaleaceae--1:gtdb_genus_counter=g__Defluviitalea_A--1:gtdb_order_counter=o__Lachnospirales--1:gtdb_phylum_counter=p__Firmicutes_A--1:gtdb_species_counter=s__Defluviitalea_A sp012521175--1:heptad_counter=MCP-24H--1||MCP-44H--1:lbd_counter=:lca_tree=s__Defluviitalea_A sp012521175:name=N302649:ref_name_counter=])0.529:0.0186475[&&NHX:Sample_counter=rhiztom2--1:Type_counter=GTDB--2||capture--1:capture_class_counter=c__Halobacteria--1:capture_domain_counter=d__Archaea--1:capture_family_counter=f__Haloferacaceae--1:capture_genus_counter=g__Halorubrum--1:capture_order_counter=o__Halobacteriales--1:capture_phylum_counter=p__Halobacteriota--1:capture_species_counter=s__Halorubrum kocurii--1:gtdb_class_counter=c__Clostridia--2:gtdb_domain_counter=d__Bacteria--2:gtdb_family_counter=f__Defluviitaleaceae--2:gtdb_genus_counter=g__Defluviitalea_A--2:gtdb_order_counter=o__Lachnospirales--2:gtdb_phylum_counter=p__Firmicutes_A--2:gtdb_species_counter=s__Defluviitalea_A sp012519955--1||s__Defluviitalea_A sp012521175--1:heptad_counter=MCP-24H--1||MCP-44H--2:lbd_counter=:lca_tree=g__Defluviitalea_A:name=N302650:ref_name_counter=])1:0.498055[&&NHX:Sample_counter=rhiztom2--1:Type_counter=GTDB--3||capture--1:capture_class_counter=c__Halobacteria--1:capture_domain_counter=d__Archaea--1:capture_family_counter=f__Haloferacaceae--1:capture_genus_counter=g__Halorubrum--1:capture_order_counter=o__Halobacteriales--1:capture_phylum_counter=p__Halobacteriota--1:capture_species_counter=s__Halorubrum kocurii--1:gtdb_class_counter=c__Clostridia--3:gtdb_domain_counter=d__Bacteria--3:gtdb_family_counter=f__Defluviitaleaceae--3:gtdb_genus_counter=g__Defluviitalea_A--3:gtdb_order_counter=o__Lachnospirales--3:gtdb_phylum_counter=p__Firmicutes_A--3:gtdb_species_counter=s__Defluviitalea_A raffinosedens--1||s__Defluviitalea_A sp012519955--1||s__Defluviitalea_A sp012521175--1:heptad_counter=MCP-24H--1||MCP-44H--3:lbd_counter=:lca_tree=g__Defluviitalea_A:name=N302651:ref_name_counter=])0.605:0.0543671[&&NHX:Sample_counter=rhiztom2--1:Type_counter=GTDB--4||capture--1:capture_class_counter=c__Halobacteria--1:capture_domain_counter=d__Archaea--1:capture_family_counter=f__Haloferacaceae--1:capture_genus_counter=g__Halorubrum--1:capture_order_counter=o__Halobacteriales--1:capture_phylum_counter=p__Halobacteriota--1:capture_species_counter=s__Halorubrum kocurii--1:gtdb_class_counter=c__Clostridia--4:gtdb_domain_counter=d__Bacteria--4:gtdb_family_counter=f__Defluviitaleaceae--3||f__Natronincolaceae--1:gtdb_genus_counter=g__Defluviitalea_A--3||g__M1-B18--1:gtdb_order_counter=o__Lachnospirales--3||o__Peptostreptococcales--1:gtdb_phylum_counter=p__Firmicutes_A--4:gtdb_species_counter=s__Defluviitalea_A raffinosedens--1||s__Defluviitalea_A sp012519955--1||s__Defluviitalea_A sp012521175--1||s__M1-B18 sp018432235--1:heptad_counter=MCP-24H--2||MCP-44H--3:lbd_counter=:lca_tree=c__Clostridia:name=N302652:ref_name_counter=])0.769:0.0397876[&&NHX:Sample_counter=rhiztom2--1:Type_counter=GTDB--5||capture--1:capture_class_counter=c__Halobacteria--1:capture_domain_counter=d__Archaea--1:capture_family_counter=f__Haloferacaceae--1:capture_genus_counter=g__Halorubrum--1:capture_order_counter=o__Halobacteriales--1:capture_phylum_counter=p__Halobacteriota--1:capture_species_counter=s__Halorubrum kocurii--1:gtdb_class_counter=c__Clostridia--5:gtdb_domain_counter=d__Bacteria--5:gtdb_family_counter=f__Defluviitaleaceae--3||f__Natronincolaceae--2:gtdb_genus_counter=g__Alkaliphilus--1||g__Defluviitalea_A--3||g__M1-B18--1:gtdb_order_counter=o__Lachnospirales--3||o__Peptostreptococcales--2:gtdb_phylum_counter=p__Firmicutes_A--5:gtdb_species_counter=s__Alkaliphilus transvaalensis--1||s__Defluviitalea_A raffinosedens--1||s__Defluviitalea_A sp012519955--1||s__Defluviitalea_A sp012521175--1||s__M1-B18 sp018432235--1:heptad_counter=MCP-24H--2||MCP-44H--4:lbd_counter=:lca_tree=c__Clostridia:name=N302653:ref_name_counter=],((RS_GCF_018919215.1_protein.faa_NZ_JAHLQK010000001.1_587@PF00015_full_PFAM.21.267:0.0783309[&&NHX:Type=GTDB:gtdb_class=c__Clostridia:gtdb_domain=d__Bacteria:gtdb_family=f__Natronincolaceae:gtdb_genus=g__Alkaliphilus_B:gtdb_order=o__Peptostreptococcales:gtdb_phylum=p__Firmicutes_A:gtdb_species=s__Alkaliphilus_B sp018919215:heptad=MCP-44H:species=d__Bacteria_p__Firmicutes_A_c__Clostridia_o__Peptostreptococcales_f__Natronincolaceae_g__Alkaliphilus_B_s__Alkaliphilus_B sp018919215],RS_GCF_000018325.1_protein.faa_NC_009922.1_918@PF00015_full_PFAM.94.289:0.112812[&&NHX:Type=GTDB:gtdb_class=c__Clostridia:gtdb_domain=d__Bacteria:gtdb_family=f__Natronincolaceae:gtdb_genus=g__Alkaliphilus_B:gtdb_order=o__Peptostreptococcales:gtdb_phylum=p__Firmicutes_A:gtdb_species=s__Alkaliphilus_B oremlandii:heptad=MCP-44H:species=d__Bacteria_p__Firmicutes_A_c__Clostridia_o__Peptostreptococcales_f__Natronincolaceae_g__Alkaliphilus_B_s__Alkaliphilus_B oremlandii])0.995:0.143412[&&NHX:Sample_counter=:Type_counter=GTDB--2:capture_class_counter=:capture_domain_counter=:capture_family_counter=:capture_genus_counter=:capture_order_counter=:capture_phylum_counter=:capture_species_counter=:evoltype=D:gtdb_class_counter=c__Clostridia--2:gtdb_domain_counter=d__Bacteria--2:gtdb_family_counter=f__Natronincolaceae--2:gtdb_genus_counter=g__Alkaliphilus_B--2:gtdb_order_counter=o__Peptostreptococcales--2:gtdb_phylum_counter=p__Firmicutes_A--2:gtdb_species_counter=s__Alkaliphilus_B oremlandii--1||s__Alkaliphilus_B sp018919215--1:heptad_counter=MCP-44H--2:lbd_counter=:lca=d__Bacteria:lca_tree=g__Alkaliphilus_B:name=N302656:ref_name_counter=],(RS_GCF_000299355.1_protein.faa_NC_018664.1_2561@PF00015_full_PFAM.105.304:0.123752[&&NHX:Type=GTDB:gtdb_class=c__Clostridia:gtdb_domain=d__Bacteria:gtdb_family=f__Gottschalkiaceae:gtdb_genus=g__Gottschalkia:gtdb_order=o__Tissierellales:gtdb_phylum=p__Firmicutes_A:gtdb_species=s__Gottschalkia acidurici:heptad=MCP-44H:species=d__Bacteria_p__Firmicutes_A_c__Clostridia_o__Tissierellales_f__Gottschalkiaceae_g__Gottschalkia_s__Gottschalkia acidurici],(RS_GCF_001855385.1_protein.faa_NZ_MKIE01000001.1_393@PF00015_full_PFAM.26.297:0.067517[&&NHX:Type=GTDB:gtdb_class=c__Clostridia:gtdb_domain=d__Bacteria:gtdb_family=f__Gottschalkiaceae:gtdb_genus=g__Andreesenia:gtdb_order=o__Tissierellales:gtdb_phylum=p__Firmicutes_A:gtdb_species=s__Andreesenia angusta:heptad=MCP-44H:species=d__Bacteria_p__Firmicutes_A_c__Clostridia_o__Tissierellales_f__Gottschalkiaceae_g__Andreesenia_s__Andreesenia angusta],(RS_GCF_017874355.1_protein.faa_NZ_JAGGLI010000038.1_6@PF00015_full_PFAM.104.303:0.100274[&&NHX:Type=GTDB:gtdb_class=c__Clostridia:gtdb_domain=d__Bacteria:gtdb_family=f__Filifactoraceae:gtdb_genus=g__Acetoanaerobium:gtdb_order=o__Peptostreptococcales:gtdb_phylum=p__Firmicutes_A:gtdb_species=s__Acetoanaerobium pronyense:heptad=MCP-44H:species=d__Bacteria_p__Firmicutes_A_c__Clostridia_o__Peptostreptococcales_f__Filifactoraceae_g__Acetoanaerobium_s__Acetoanaerobium pronyense],(RS_GCF_900168025.1_protein.faa_NZ_FUYN01000006.1_54@PF00015_full_PFAM.97.304:0.00339708[&&NHX:Type=GTDB:gtdb_class=c__Clostridia:gtdb_domain=d__Bacteria:gtdb_family=f__Filifactoraceae:gtdb_genus=g__Acetoanaerobium:gtdb_order=o__Peptostreptococcales:gtdb_phylum=p__Firmicutes_A:gtdb_species=s__Acetoanaerobium noterae:heptad=MCP-44H:species=d__Bacteria_p__Firmicutes_A_c__Clostridia_o__Peptostreptococcales_f__Filifactoraceae_g__Acetoanaerobium_s__Acetoanaerobium noterae],RS_GCF_000196455.1_protein.faa_NC_014614.1_2401@PF00015_full_PFAM.97.304:0.00684989[&&NHX:Type=GTDB:gtdb_class=c__Clostridia:gtdb_domain=d__Bacteria:gtdb_family=f__Filifactoraceae:gtdb_genus=g__Acetoanaerobium:gtdb_order=o__Peptostreptococcales:gtdb_phylum=p__Firmicutes_A:gtdb_species=s__Acetoanaerobium sticklandii:heptad=MCP-44H:species=d__Bacteria_p__Firmicutes_A_c__Clostridia_o__Peptostreptococcales_f__Filifactoraceae_g__Acetoanaerobium_s__Acetoanaerobium sticklandii])0.903:0.0425622[&&NHX:Sample_counter=:Type_counter=GTDB--2:capture_class_counter=:capture_domain_counter=:capture_family_counter=:capture_genus_counter=:capture_order_counter=:capture_phylum_counter=:capture_species_counter=:evoltype=D:gtdb_class_counter=c__Clostridia--2:gtdb_domain_counter=d__Bacteria--2:gtdb_family_counter=f__Filifactoraceae--2:gtdb_genus_counter=g__Acetoanaerobium--2:gtdb_order_counter=o__Peptostreptococcales--2:gtdb_phylum_counter=p__Firmicutes_A--2:gtdb_species_counter=s__Acetoanaerobium noterae--1||s__Acetoanaerobium sticklandii--1:heptad_counter=MCP-44H--2:lbd_counter=:lca=d__Bacteria:lca_tree=g__Acetoanaerobium:name=N302662:ref_name_counter=])0.999:0.112004[&&NHX:Sample_counter=:Type_counter=GTDB--3:capture_class_counter=:capture_domain_counter=:capture_family_counter=:capture_genus_counter=:capture_order_counter=:capture_phylum_counter=:capture_species_counter=:evoltype=D:gtdb_class_counter=c__Clostridia--3:gtdb_domain_counter=d__Bacteria--3:gtdb_family_counter=f__Filifactoraceae--3:gtdb_genus_counter=g__Acetoanaerobium--3:gtdb_order_counter=o__Peptostreptococcales--3:gtdb_phylum_counter=p__Firmicutes_A--3:gtdb_species_counter=s__Acetoanaerobium noterae--1||s__Acetoanaerobium pronyense--1||s__Acetoanaerobium sticklandii--1:heptad_counter=MCP-44H--3:lbd_counter=:lca=d__Bacteria:lca_tree=g__Acetoanaerobium:name=N302663:ref_name_counter=])0.991:0.126079[&&NHX:Sample_counter=:Type_counter=GTDB--4:capture_class_counter=:capture_domain_counter=:capture_family_counter=:capture_genus_counter=:capture_order_counter=:capture_phylum_counter=:capture_species_counter=:evoltype=D:gtdb_class_counter=c__Clostridia--4:gtdb_domain_counter=d__Bacteria--4:gtdb_family_counter=f__Filifactoraceae--3||f__Gottschalkiaceae--1:gtdb_genus_counter=g__Acetoanaerobium--3||g__Andreesenia--1:gtdb_order_counter=o__Peptostreptococcales--3||o__Tissierellales--1:gtdb_phylum_counter=p__Firmicutes_A--4:gtdb_species_counter=s__Acetoanaerobium noterae--1||s__Acetoanaerobium pronyense--1||s__Acetoanaerobium sticklandii--1||s__Andreesenia angusta--1:heptad_counter=MCP-44H--4:lbd_counter=:lca=d__Bacteria:lca_tree=c__Clostridia:name=N302664:ref_name_counter=])0.971:0.105413[&&NHX:Sample_counter=:Type_counter=GTDB--5:capture_class_counter=:capture_domain_counter=:capture_family_counter=:capture_genus_counter=:capture_order_counter=:capture_phylum_counter=:capture_species_counter=:evoltype=D:gtdb_class_counter=c__Clostridia--5:gtdb_domain_counter=d__Bacteria--5:gtdb_family_counter=f__Filifactoraceae--3||f__Gottschalkiaceae--2:gtdb_genus_counter=g__Acetoanaerobium--3||g__Andreesenia--1||g__Gottschalkia--1:gtdb_order_counter=o__Peptostreptococcales--3||o__Tissierellales--2:gtdb_phylum_counter=p__Firmicutes_A--5:gtdb_species_counter=s__Acetoanaerobium noterae--1||s__Acetoanaerobium pronyense--1||s__Acetoanaerobium sticklandii--1||s__Andreesenia angusta--1||s__Gottschalkia acidurici--1:heptad_counter=MCP-44H--5:lbd_counter=:lca=d__Bacteria:lca_tree=c__Clostridia:name=N302665:ref_name_counter=])0.923:0.0908677[&&NHX:Sample_counter=:Type_counter=GTDB--7:capture_class_counter=:capture_domain_counter=:capture_family_counter=:capture_genus_counter=:capture_order_counter=:capture_phylum_counter=:capture_species_counter=:evoltype=D:gtdb_class_counter=c__Clostridia--7:gtdb_domain_counter=d__Bacteria--7:gtdb_family_counter=f__Filifactoraceae--3||f__Gottschalkiaceae--2||f__Natronincolaceae--2:gtdb_genus_counter=g__Acetoanaerobium--3||g__Alkaliphilus_B--2||g__Andreesenia--1||g__Gottschalkia--1:gtdb_order_counter=o__Peptostreptococcales--5||o__Tissierellales--2:gtdb_phylum_counter=p__Firmicutes_A--7:gtdb_species_counter=s__Acetoanaerobium noterae--1||s__Acetoanaerobium pronyense--1||s__Acetoanaerobium sticklandii--1||s__Alkaliphilus_B oremlandii--1||s__Alkaliphilus_B sp018919215--1||s__Andreesenia angusta--1||s__Gottschalkia acidurici--1:heptad_counter=MCP-44H--7:lbd_counter=:lca=d__Bacteria:lca_tree=c__Clostridia:name=N302666:ref_name_counter=])0.992:0.164864[&&NHX:Sample_counter=rhiztom2--1:Type_counter=GTDB--12||capture--1:capture_class_counter=c__Halobacteria--1:capture_domain_counter=d__Archaea--1:capture_family_counter=f__Haloferacaceae--1:capture_genus_counter=g__Halorubrum--1:capture_order_counter=o__Halobacteriales--1:capture_phylum_counter=p__Halobacteriota--1:capture_species_counter=s__Halorubrum kocurii--1:evoltype=D:gtdb_class_counter=c__Clostridia--12:gtdb_domain_counter=d__Bacteria--12:gtdb_family_counter=f__Defluviitaleaceae--3||f__Filifactoraceae--3||f__Gottschalkiaceae--2||f__Natronincolaceae--4:gtdb_genus_counter=g__Acetoanaerobium--3||g__Alkaliphilus--1||g__Alkaliphilus_B--2||g__Andreesenia--1||g__Defluviitalea_A--3||g__Gottschalkia--1||g__M1-B18--1:gtdb_order_counter=o__Lachnospirales--3||o__Peptostreptococcales--7||o__Tissierellales--2:gtdb_phylum_counter=p__Firmicutes_A--12:gtdb_species_counter=s__Acetoanaerobium noterae--1||s__Acetoanaerobium pronyense--1||s__Acetoanaerobium sticklandii--1||s__Alkaliphilus transvaalensis--1||s__Alkaliphilus_B oremlandii--1||s__Alkaliphilus_B sp018919215--1||s__Andreesenia angusta--1||s__Defluviitalea_A raffinosedens--1||s__Defluviitalea_A sp012519955--1||s__Defluviitalea_A sp012521175--1||s__Gottschalkia acidurici--1||s__M1-B18 sp018432235--1:heptad_counter=MCP-24H--2||MCP-44H--11:lbd_counter=:lca=d__Bacteria:lca_tree=c__Clostridia:name=N302667:ref_name_counter=])0.989:0.190193[&&NHX:Sample_counter=rhiztom1--11||rhiztom2--1||rhiztom3--12:Type_counter=GTDB--41||capture--24:besthit_avg=80.66:besthit_max=95.9:besthit_min=64.4:besthit_std=9.931565838275452:besthit_sum=806.5999999999999:bitscore_avg=209.8:bitscore_max=247.0:bitscore_min=168.0:bitscore_std=21.591150450538244:bitscore_sum=2098.0:capture_class_counter=c__Alphaproteobacteria--1||c__Bacilli--11||c__Clostridia--1||c__Gammaproteobacteria--10||c__Halobacteria--1:capture_domain_counter=d__Archaea--1||d__Bacteria--23:capture_family_counter=f__Brevibacillaceae--8||f__Burkholderiaceae--1||f__Haloferacaceae--1||f__Paenibacillaceae--3||f__Pseudomonadaceae--2||f__Rhizobiaceae--1||f__Rhodocyclaceae--1||f__Ruminococcaceae--1||f__Vibrionaceae--6:capture_genus_counter=g__Anaerotruncus--1||g__Azoarcus_D--1||g__Brevibacillus--8||g__Enterovibrio--1||g__Halorubrum--1||g__Paenibacillus--1||g__Pandoraea--1||g__Pseudomonas_E--2||g__Rhizobium--1||g__Saccharibacillus--2||g__Vibrio--5:capture_order_counter=o__Brevibacillales--8||o__Burkholderiales--2||o__Enterobacterales--6||o__Halobacteriales--1||o__Oscillospirales--1||o__Paenibacillales--3||o__Pseudomonadales--2||o__Rhizobiales--1:capture_phylum_counter=p__Firmicutes--11||p__Firmicutes_A--1||p__Halobacteriota--1||p__Proteobacteria--11:capture_species_counter=s__Anaerotruncus sp003612625--1||s__Azoarcus_D sp013911595--1||s__Brevibacillus borstelensis--4||s__Brevibacillus panacihumi_A--2||s__Brevibacillus sp018228725--2||s__Enterovibrio sp001310415--1||s__Halorubrum kocurii--1||s__Paenibacillus sp013359945--1||s__Pandoraea terrigena--1||s__Pseudomonas_E saponiphila--1||s__Pseudomonas_E sp002699985--1||s__Rhizobium sp000746385--1||s__Saccharibacillus alkalitolerans--2||s__Vibrio aerogenes--5:evalue_avg=4.480000000028546e-54:evalue_max=4.48e-53:evalue_min=4.27e-83:evalue_std=1.4167003917544311e-53:evalue_sum=4.480000000028546e-53:gapopen_avg=0.0:gapopen_max=0.0:gapopen_min=0.0:gapopen_std=0.0:gapopen_sum=0.0:gtdb_class_counter=c__Bacilli--29||c__Clostridia--12:gtdb_domain_counter=d__Bacteria--41:gtdb_family_counter=f__Brevibacillaceae--28||f__Defluviitaleaceae--3||f__Filifactoraceae--3||f__Gottschalkiaceae--2||f__Natronincolaceae--4||f__Tumebacillaceae--1:gtdb_genus_counter=g__Acetoanaerobium--3||g__Alkaliphilus--1||g__Alkaliphilus_B--2||g__Andreesenia--1||g__Brevibacillus--22||g__Brevibacillus_B--1||g__Brevibacillus_D--1||g__CFH-S0501--2||g__Defluviitalea_A--3||g__Gottschalkia--1||g__M1-B18--1||g__SCSIO-07484--2||g__Tumebacillus_A--1:gtdb_order_counter=o__Brevibacillales--28||o__Lachnospirales--3||o__Peptostreptococcales--7||o__Tissierellales--2||o__Tumebacillales--1:gtdb_phylum_counter=p__Firmicutes--29||p__Firmicutes_A--12:gtdb_species_counter=s__Acetoanaerobium noterae--1||s__Acetoanaerobium pronyense--1||s__Acetoanaerobium sticklandii--1||s__Alkaliphilus transvaalensis--1||s__Alkaliphilus_B oremlandii--1||s__Alkaliphilus_B sp018919215--1||s__Andreesenia angusta--1||s__Brevibacillus agri--1||s__Brevibacillus antibioticus--1||s__Brevibacillus borstelensis--1||s__Brevibacillus brevis--1||s__Brevibacillus brevis_C--1||s__Brevibacillus brevis_D--1||s__Brevibacillus centrosporus--1||s__Brevibacillus choshinensis--1||s__Brevibacillus choshinensis_A--1||s__Brevibacillus formosus--1||s__Brevibacillus fortis--1||s__Brevibacillus gelatini--1||s__Brevibacillus invocatus--1||s__Brevibacillus panacihumi--1||s__Brevibacillus panacihumi_A--1||s__Brevibacillus parabrevis--1||s__Brevibacillus porteri--1||s__Brevibacillus reuszeri--1||s__Brevibacillus reuszeri_A--1||s__Brevibacillus sp000282075--1||s__Brevibacillus sp013284355--1||s__Brevibacillus sp018228725--1||s__Brevibacillus_B sp006170445--1||s__Brevibacillus_D fluminis--1||s__CFH-S0501 sp004521915--1||s__CFH-S0501 sp011059135--1||s__Defluviitalea_A raffinosedens--1||s__Defluviitalea_A sp012519955--1||s__Defluviitalea_A sp012521175--1||s__Gottschalkia acidurici--1||s__M1-B18 sp018432235--1||s__SCSIO-07484 sp003963515--1||s__SCSIO-07484 sp017656235--1||s__Tumebacillus_A algifaecis--1:heptad_counter=MCP-24H--7||MCP-40H--24||MCP-44H--34:lbd_counter=:lca_tree=d__Bacteria:length_avg=152.8:length_max=174.0:length_min=122.0:length_std=15.824032355881988:length_sum=1528.0:mismatch_avg=30.4:mismatch_max=54.0:mismatch_min=5.0:mismatch_std=16.721243972862784:mismatch_sum=304.0:name=N302668:qcovhsp_avg=98.39999999999999:qcovhsp_max=100.0:qcovhsp_min=95.0:qcovhsp_std=1.5246128834705694:qcovhsp_sum=983.9999999999999:qend_avg=154.6:qend_max=176.0:qend_min=124.0:qend_std=16.160308027867398:qend_sum=1546.0:qstart_avg=2.8:qstart_max=6.0:qstart_min=1.0:qstart_std=1.6193277068654826:qstart_sum=28.0:ref_name_counter=GB_GCA_017656235.1_protein.faa_JACDOF010000002.1_263@PF00015_full_PFAM.109.302--1||RS_GCF_001187725.1_protein.faa_NZ_LGIQ01000017.1_208@PF00015_full_PFAM.97.301--1||RS_GCF_003710935.1_protein.faa_NZ_RHHS01000049.1_54@PF00015_full_PFAM.37.287--1||RS_GCF_004117055.1_protein.faa_NZ_CP026363.1_1809@PF00015_full_PFAM.28.289--3||RS_GCF_004521915.1_protein.faa_NZ_SDKD01000015.1_93@PF00015_full_PFAM.103.293--4:scovhsp_avg=71.11:scovhsp_max=89.5:scovhsp_min=57.5:scovhsp_std=12.321836984259557:scovhsp_sum=711.1:send_avg=199.2:send_max=250.0:send_min=154.0:send_std=37.77947708596413:send_sum=1992.0:sstart_avg=47.4:sstart_max=100.0:sstart_min=1.0:sstart_std=36.606617495262306:sstart_sum=474.0],((((RS_GCF_014205875.1_protein.faa_NZ_JACHEN010000013.1_9@PF00015_full_PFAM.34.303:0.390414[&&NHX:Type=GTDB:gtdb_class=c__Clostridia:gtdb_domain=d__Bacteria:gtdb_family=f__Thermotaleaceae:gtdb_genus=g__Anaerosolibacter:gtdb_order=o__Peptostreptococcales:gtdb_phylum=p__Firmicutes_A:gtdb_species=s__Anaerosolibacter carboniphilus:heptad=MCP-44H:species=d__Bacteria_p__Firmicutes_A_c__Clostridia_o__Peptostreptococcales_f__Thermotaleaceae_g__Anaerosolibacter_s__Anaerosolibacter carboniphilus],GB_GCA_002029295.1_protein.faa_MZGW01000001.1_295@PF00015_full_PFAM.16.306:0.261471[&&NHX:Type=GTDB:gtdb_class=c__Clostridia:gtdb_domain=d__Bacteria:gtdb_family=f__Peptostreptococcaceae:gtdb_genus=g__Clostridium_Y:gtdb_order=o__Peptostreptococcales:gtdb_phylum=p__Firmicutes_A:gtdb_species=s__Clostridium_Y thermoalcaliphilum:heptad=MCP-44H:species=d__Bacteria_p__Firmicutes_A_c__Clostridia_o__Peptostreptococcales_f__Peptostreptococcaceae_g__Clostridium_Y_s__Clostridium_Y thermoalcaliphilum])0.949:0.105064[&&NHX:Sample_counter=:Type_counter=GTDB--2:capture_class_counter=:capture_domain_counter=:capture_family_counter=:capture_genus_counter=:capture_order_counter=:capture_phylum_counter=:capture_species_counter=:evoltype=D:gtdb_class_counter=c__Clostridia--2:gtdb_domain_counter=d__Bacteria--2:gtdb_family_counter=f__Peptostreptococcaceae--1||f__Thermotaleaceae--1:gtdb_genus_counter=g__Anaerosolibacter--1||g__Clostridium_Y--1:gtdb_order_counter=o__Peptostreptococcales--2:gtdb_phylum_counter=p__Firmicutes_A--2:gtdb_species_counter=s__Anaerosolibacter carboniphilus--1||s__Clostridium_Y thermoalcaliphilum--1:heptad_counter=MCP-44H--2:lbd_counter=:lca=d__Bacteria:lca_tree=o__Peptostreptococcales:name=N302671:ref_name_counter=],(RS_GCF_000300195.1_protein.faa_NZ_AMQH01000002.1_183@PF00015_full_PFAM.42.292:0.0518482[&&NHX:Type=GTDB:gtdb_class=c__Clostridia:gtdb_domain=d__Bacteria:gtdb_family=f__Clostridiaceae:gtdb_genus=g__Clostridium_J:gtdb_order=o__Clostridiales:gtdb_phylum=p__Firmicutes_A:gtdb_species=s__Clostridium_J tunisiense:heptad=MCP-44H:species=d__Bacteria_p__Firmicutes_A_c__Clostridia_o__Clostridiales_f__Clostridiaceae_g__Clostridium_J_s__Clostridium_J tunisiense],RS_GCF_017874425.1_protein.faa_NZ_JAGGLL010000006.1_82@PF00015_full_PFAM.53.299:0.0440147[&&NHX:Type=GTDB:gtdb_class=c__Clostridia:gtdb_domain=d__Bacteria:gtdb_family=f__Clostridiaceae:gtdb_genus=g__Clostridium_J:gtdb_order=o__Clostridiales:gtdb_phylum=p__Firmicutes_A:gtdb_species=s__Clostridium_J punense:heptad=MCP-44H:species=d__Bacteria_p__Firmicutes_A_c__Clostridia_o__Clostridiales_f__Clostridiaceae_g__Clostridium_J_s__Clostridium_J punense])1:0.247945[&&NHX:Sample_counter=:Type_counter=GTDB--2:capture_class_counter=:capture_domain_counter=:capture_family_counter=:capture_genus_counter=:capture_order_counter=:capture_phylum_counter=:capture_species_counter=:evoltype=D:gtdb_class_counter=c__Clostridia--2:gtdb_domain_counter=d__Bacteria--2:gtdb_family_counter=f__Clostridiaceae--2:gtdb_genus_counter=g__Clostridium_J--2:gtdb_order_counter=o__Clostridiales--2:gtdb_phylum_counter=p__Firmicutes_A--2:gtdb_species_counter=s__Clostridium_J punense--1||s__Clostridium_J tunisiense--1:heptad_counter=MCP-44H--2:lbd_counter=:lca=d__Bacteria:lca_tree=g__Clostridium_J:name=N302674:ref_name_counter=])0.737:0.0377895[&&NHX:Sample_counter=:Type_counter=GTDB--4:capture_class_counter=:capture_domain_counter=:capture_family_counter=:capture_genus_counter=:capture_order_counter=:capture_phylum_counter=:capture_species_counter=:evoltype=D:gtdb_class_counter=c__Clostridia--4:gtdb_domain_counter=d__Bacteria--4:gtdb_family_counter=f__Clostridiaceae--2||f__Peptostreptococcaceae--1||f__Thermotaleaceae--1:gtdb_genus_counter=g__Anaerosolibacter--1||g__Clostridium_J--2||g__Clostridium_Y--1:gtdb_order_counter=o__Clostridiales--2||o__Peptostreptococcales--2:gtdb_phylum_counter=p__Firmicutes_A--4:gtdb_species_counter=s__Anaerosolibacter carboniphilus--1||s__Clostridium_J punense--1||s__Clostridium_J tunisiense--1||s__Clostridium_Y thermoalcaliphilum--1:heptad_counter=MCP-44H--4:lbd_counter=:lca=d__Bacteria:lca_tree=c__Clostridia:name=N302675:ref_name_counter=],((RS_GCF_000230835.1_protein.faa_NZ_CM001240.1_1185@PF00015_full_PFAM.7.304:0.0475208[&&NHX:Type=GTDB:gtdb_class=c__Clostridia:gtdb_domain=d__Bacteria:gtdb_family=f__Clostridiaceae:gtdb_genus=g__Clostridium:gtdb_order=o__Clostridiales:gtdb_phylum=p__Firmicutes_A:gtdb_species=s__Clostridium sp000230835:heptad=MCP-44H:species=d__Bacteria_p__Firmicutes_A_c__Clostridia_o__Clostridiales_f__Clostridiaceae_g__Clostridium_s__Clostridium sp000230835],(RS_GCF_000340885.1_protein.faa_NC_020291.1_4584@PF00015_full_PFAM.114.299:0.0648044[&&NHX:Type=GTDB:gtdb_class=c__Clostridia:gtdb_domain=d__Bacteria:gtdb_family=f__Clostridiaceae:gtdb_genus=g__Clostridium:gtdb_order=o__Clostridiales:gtdb_phylum=p__Firmicutes_A:gtdb_species=s__Clostridium saccharoperbutylacetonicum:heptad=MCP-44H:species=d__Bacteria_p__Firmicutes_A_c__Clostridia_o__Clostridiales_f__Clostridiaceae_g__Clostridium_s__Clostridium saccharoperbutylacetonicum],RS_GCF_009928485.1_protein.faa_NZ_JAABNP010000010.1_130@PF00015_full_PFAM.118.309:0.0489407[&&NHX:Type=GTDB:gtdb_class=c__Clostridia:gtdb_domain=d__Bacteria:gtdb_family=f__Clostridiaceae:gtdb_genus=g__Clostridium:gtdb_order=o__Clostridiales:gtdb_phylum=p__Firmicutes_A:gtdb_species=s__Clostridium sp009928485:heptad=MCP-44H:species=d__Bacteria_p__Firmicutes_A_c__Clostridia_o__Clostridiales_f__Clostridiaceae_g__Clostridium_s__Clostridium sp009928485])0.856:0.0435617[&&NHX:Sample_counter=:Type_counter=GTDB--2:capture_class_counter=:capture_domain_counter=:capture_family_counter=:capture_genus_counter=:capture_order_counter=:capture_phylum_counter=:capture_species_counter=:evoltype=D:gtdb_class_counter=c__Clostridia--2:gtdb_domain_counter=d__Bacteria--2:gtdb_family_counter=f__Clostridiaceae--2:gtdb_genus_counter=g__Clostridium--2:gtdb_order_counter=o__Clostridiales--2:gtdb_phylum_counter=p__Firmicutes_A--2:gtdb_species_counter=s__Clostridium saccharoperbutylacetonicum--1||s__Clostridium sp009928485--1:heptad_counter=MCP-44H--2:lbd_counter=:lca=d__Bacteria:lca_tree=g__Clostridium:name=N302679:ref_name_counter=])1:0.292042[&&NHX:Sample_counter=:Type_counter=GTDB--3:capture_class_counter=:capture_domain_counter=:capture_family_counter=:capture_genus_counter=:capture_order_counter=:capture_phylum_counter=:capture_species_counter=:evoltype=D:gtdb_class_counter=c__Clostridia--3:gtdb_domain_counter=d__Bacteria--3:gtdb_family_counter=f__Clostridiaceae--3:gtdb_genus_counter=g__Clostridium--3:gtdb_order_counter=o__Clostridiales--3:gtdb_phylum_counter=p__Firmicutes_A--3:gtdb_species_counter=s__Clostridium saccharoperbutylacetonicum--1||s__Clostridium sp000230835--1||s__Clostridium sp009928485--1:heptad_counter=MCP-44H--3:lbd_counter=:lca=d__Bacteria:lca_tree=g__Clostridium:name=N302680:ref_name_counter=],(RS_GCF_001623875.1_protein.faa_NZ_LWAE01000003.1_35@PF00015_full_PFAM.31.287:0.169391[&&NHX:Type=GTDB:gtdb_class=c__Clostridia:gtdb_domain=d__Bacteria:gtdb_family=f__Clostridiaceae:gtdb_genus=g__Clostridium_AM:gtdb_order=o__Clostridiales:gtdb_phylum=p__Firmicutes_A:gtdb_species=s__Clostridium_AM magnum:heptad=MCP-44H:species=d__Bacteria_p__Firmicutes_A_c__Clostridia_o__Clostridiales_f__Clostridiaceae_g__Clostridium_AM_s__Clostridium_AM magnum],(RS_GCF_000016505.1_protein.faa_NC_009706.1_2342@PF00015_full_PFAM.22.314:0.254504[&&NHX:Type=GTDB:gtdb_class=c__Clostridia:gtdb_domain=d__Bacteria:gtdb_family=f__Clostridiaceae:gtdb_genus=g__Clostridium_B:gtdb_order=o__Clostridiales:gtdb_phylum=p__Firmicutes_A:gtdb_species=s__Clostridium_B kluyveri:heptad=MCP-44H:species=d__Bacteria_p__Firmicutes_A_c__Clostridia_o__Clostridiales_f__Clostridiaceae_g__Clostridium_B_s__Clostridium_B kluyveri],RS_GCF_000359585.1_protein.faa_NZ_APMH01000001.1_144@PF00015_full_PFAM.28.284:0.285691[&&NHX:Type=GTDB:gtdb_class=c__Clostridia:gtdb_domain=d__Bacteria:gtdb_family=f__Clostridiaceae:gtdb_genus=g__Clostridium_B:gtdb_order=o__Clostridiales:gtdb_phylum=p__Firmicutes_A:gtdb_species=s__Clostridium_B tyrobutyricum:heptad=MCP-44H:species=d__Bacteria_p__Firmicutes_A_c__Clostridia_o__Clostridiales_f__Clostridiaceae_g__Clostridium_B_s__Clostridium_B tyrobutyricum])0.954:0.0836603[&&NHX:Sample_counter=:Type_counter=GTDB--2:capture_class_counter=:capture_domain_counter=:capture_family_counter=:capture_genus_counter=:capture_order_counter=:capture_phylum_counter=:capture_species_counter=:evoltype=D:gtdb_class_counter=c__Clostridia--2:gtdb_domain_counter=d__Bacteria--2:gtdb_family_counter=f__Clostridiaceae--2:gtdb_genus_counter=g__Clostridium_B--2:gtdb_order_counter=o__Clostridiales--2:gtdb_phylum_counter=p__Firmicutes_A--2:gtdb_species_counter=s__Clostridium_B kluyveri--1||s__Clostridium_B tyrobutyricum--1:heptad_counter=MCP-44H--2:lbd_counter=:lca=d__Bacteria:lca_tree=g__Clostridium_B:name=N302684:ref_name_counter=])0.973:0.0972399[&&NHX:Sample_counter=:Type_counter=GTDB--3:capture_class_counter=:capture_domain_counter=:capture_family_counter=:capture_genus_counter=:capture_order_counter=:capture_phylum_counter=:capture_species_counter=:evoltype=D:gtdb_class_counter=c__Clostridia--3:gtdb_domain_counter=d__Bacteria--3:gtdb_family_counter=f__Clostridiaceae--3:gtdb_genus_counter=g__Clostridium_AM--1||g__Clostridium_B--2:gtdb_order_counter=o__Clostridiales--3:gtdb_phylum_counter=p__Firmicutes_A--3:gtdb_species_counter=s__Clostridium_AM magnum--1||s__Clostridium_B kluyveri--1||s__Clostridium_B tyrobutyricum--1:heptad_counter=MCP-44H--3:lbd_counter=:lca=d__Bacteria:lca_tree=f__Clostridiaceae:name=N302685:ref_name_counter=])0.38:0.038827[&&NHX:Sample_counter=:Type_counter=GTDB--6:capture_class_counter=:capture_domain_counter=:capture_family_counter=:capture_genus_counter=:capture_order_counter=:capture_phylum_counter=:capture_species_counter=:evoltype=D:gtdb_class_counter=c__Clostridia--6:gtdb_domain_counter=d__Bacteria--6:gtdb_family_counter=f__Clostridiaceae--6:gtdb_genus_counter=g__Clostridium--3||g__Clostridium_AM--1||g__Clostridium_B--2:gtdb_order_counter=o__Clostridiales--6:gtdb_phylum_counter=p__Firmicutes_A--6:gtdb_species_counter=s__Clostridium saccharoperbutylacetonicum--1||s__Clostridium sp000230835--1||s__Clostridium sp009928485--1||s__Clostridium_AM magnum--1||s__Clostridium_B kluyveri--1||s__Clostridium_B tyrobutyricum--1:heptad_counter=MCP-44H--6:lbd_counter=:lca=d__Bacteria:lca_tree=f__Clostridiaceae:name=N302686:ref_name_counter=])0.87:0.0769504[&&NHX:Sample_counter=:Type_counter=GTDB--10:capture_class_counter=:capture_domain_counter=:capture_family_counter=:capture_genus_counter=:capture_order_counter=:capture_phylum_counter=:capture_species_counter=:evoltype=D:gtdb_class_counter=c__Clostridia--10:gtdb_domain_counter=d__Bacteria--10:gtdb_family_counter=f__Clostridiaceae--8||f__Peptostreptococcaceae--1||f__Thermotaleaceae--1:gtdb_genus_counter=g__Anaerosolibacter--1||g__Clostridium--3||g__Clostridium_AM--1||g__Clostridium_B--2||g__Clostridium_J--2||g__Clostridium_Y--1:gtdb_order_counter=o__Clostridiales--8||o__Peptostreptococcales--2:gtdb_phylum_counter=p__Firmicutes_A--10:gtdb_species_counter=s__Anaerosolibacter carboniphilus--1||s__Clostridium saccharoperbutylacetonicum--1||s__Clostridium sp000230835--1||s__Clostridium sp009928485--1||s__Clostridium_AM magnum--1||s__Clostridium_B kluyveri--1||s__Clostridium_B tyrobutyricum--1||s__Clostridium_J punense--1||s__Clostridium_J tunisiense--1||s__Clostridium_Y thermoalcaliphilum--1:heptad_counter=MCP-44H--10:lbd_counter=:lca=d__Bacteria:lca_tree=c__Clostridia:name=N302687:ref_name_counter=],(((((GB_GCA_012523855.1_protein.faa_JAAYTB010000081.1_15@PF00015_full_PFAM.11.305:0.0945703[&&NHX:Type=GTDB:gtdb_class=c__Clostridia:gtdb_domain=d__Bacteria:gtdb_family=f__Clostridiaceae:gtdb_genus=g__UBA3947:gtdb_order=o__Clostridiales:gtdb_phylum=p__Firmicutes_A:gtdb_species=s__UBA3947 sp003541575:heptad=MCP-44H:species=d__Bacteria_p__Firmicutes_A_c__Clostridia_o__Clostridiales_f__Clostridiaceae_g__UBA3947_s__UBA3947 sp003541575],(RS_GCF_900095445.1_protein.faa_NZ_FMJL01000015.1_28@PF00015_full_PFAM.29.304:0.0634504[&&NHX:Type=GTDB:gtdb_class=c__Clostridia:gtdb_domain=d__Bacteria:gtdb_family=f__Clostridiaceae:gtdb_genus=g__UBA3947:gtdb_order=o__Clostridiales:gtdb_phylum=p__Firmicutes_A:gtdb_species=s__UBA3947 sp900095445:heptad=MCP-44H:species=d__Bacteria_p__Firmicutes_A_c__Clostridia_o__Clostridiales_f__Clostridiaceae_g__UBA3947_s__UBA3947 sp900095445],GB_GCA_002385545.1_protein.faa_DGDR01000208.1_13@PF00015_full_PFAM.18.299:0.0811075[&&NHX:Type=GTDB:gtdb_class=c__Clostridia:gtdb_domain=d__Bacteria:gtdb_family=f__Clostridiaceae:gtdb_genus=g__UBA3947:gtdb_order=o__Clostridiales:gtdb_phylum=p__Firmicutes_A:gtdb_species=s__UBA3947 sp002385545:heptad=MCP-44H:species=d__Bacteria_p__Firmicutes_A_c__Clostridia_o__Clostridiales_f__Clostridiaceae_g__UBA3947_s__UBA3947 sp002385545])0.863:0.0487518[&&NHX:Sample_counter=:Type_counter=GTDB--2:capture_class_counter=:capture_domain_counter=:capture_family_counter=:capture_genus_counter=:capture_order_counter=:capture_phylum_counter=:capture_species_counter=:evoltype=D:gtdb_class_counter=c__Clostridia--2:gtdb_domain_counter=d__Bacteria--2:gtdb_family_counter=f__Clostridiaceae--2:gtdb_genus_counter=g__UBA3947--2:gtdb_order_counter=o__Clostridiales--2:gtdb_phylum_counter=p__Firmicutes_A--2:gtdb_species_counter=s__UBA3947 sp002385545--1||s__UBA3947 sp900095445--1:heptad_counter=MCP-44H--2:lbd_counter=:lca=d__Bacteria:lca_tree=g__UBA3947:name=N302691:ref_name_counter=])1:0.259333[&&NHX:Sample_counter=:Type_counter=GTDB--3:capture_class_counter=:capture_domain_counter=:capture_family_counter=:capture_genus_counter=:capture_order_counter=:capture_phylum_counter=:capture_species_counter=:evoltype=D:gtdb_class_counter=c__Clostridia--3:gtdb_domain_counter=d__Bacteria--3:gtdb_family_counter=f__Clostridiaceae--3:gtdb_genus_counter=g__UBA3947--3:gtdb_order_counter=o__Clostridiales--3:gtdb_phylum_counter=p__Firmicutes_A--3:gtdb_species_counter=s__UBA3947 sp002385545--1||s__UBA3947 sp003541575--1||s__UBA3947 sp900095445--1:heptad_counter=MCP-44H--3:lbd_counter=:lca=d__Bacteria:lca_tree=g__UBA3947:name=N302692:ref_name_counter=],(RS_GCF_003752155.1_protein.faa_NZ_RJVG01000012.1_46@PF00015_full_PFAM.40.313:0.178136[&&NHX:Type=GTDB:gtdb_class=c__Clostridia:gtdb_domain=d__Bacteria:gtdb_family=f__Lachnospiraceae:gtdb_genus=g__Mobilisporobacter:gtdb_order=o__Lachnospirales:gtdb_phylum=p__Firmicutes_A:gtdb_species=s__Mobilisporobacter senegalensis:heptad=MCP-44H:species=d__Bacteria_p__Firmicutes_A_c__Clostridia_o__Lachnospirales_f__Lachnospiraceae_g__Mobilisporobacter_s__Mobilisporobacter senegalensis],(GB_GCA_012521085.1_protein.faa_JAAYNB010000137.1_5@PF00015_full_PFAM.2.175:0.24199[&&NHX:Type=GTDB:gtdb_class=c__Clostridia:gtdb_domain=d__Bacteria:gtdb_family=f__Natronincolaceae:gtdb_genus=g__JAAYNB01:gtdb_order=o__Peptostreptococcales:gtdb_phylum=p__Firmicutes_A:gtdb_species=s__JAAYNB01 sp012521085:heptad=MCP-44H:species=d__Bacteria_p__Firmicutes_A_c__Clostridia_o__Peptostreptococcales_f__Natronincolaceae_g__JAAYNB01_s__JAAYNB01 sp012521085],GB_GCA_012518255.1_protein.faa_JAAYSX010000005.1_3@PF00015_full_PFAM.19.288:0.184005[&&NHX:Type=GTDB:gtdb_class=c__Clostridia:gtdb_domain=d__Bacteria:gtdb_family=f__Cellulosilyticaceae:gtdb_genus=g__JAAYSX01:gtdb_order=o__Lachnospirales:gtdb_phylum=p__Firmicutes_A:gtdb_species=s__JAAYSX01 sp012518255:heptad=MCP-44H:species=d__Bacteria_p__Firmicutes_A_c__Clostridia_o__Lachnospirales_f__Cellulosilyticaceae_g__JAAYSX01_s__JAAYSX01 sp012518255])0.975:0.139295[&&NHX:Sample_counter=:Type_counter=GTDB--2:capture_class_counter=:capture_domain_counter=:capture_family_counter=:capture_genus_counter=:capture_order_counter=:capture_phylum_counter=:capture_species_counter=:evoltype=D:gtdb_class_counter=c__Clostridia--2:gtdb_domain_counter=d__Bacteria--2:gtdb_family_counter=f__Cellulosilyticaceae--1||f__Natronincolaceae--1:gtdb_genus_counter=g__JAAYNB01--1||g__JAAYSX01--1:gtdb_order_counter=o__Lachnospirales--1||o__Peptostreptococcales--1:gtdb_phylum_counter=p__Firmicutes_A--2:gtdb_species_counter=s__JAAYNB01 sp012521085--1||s__JAAYSX01 sp012518255--1:heptad_counter=MCP-44H--2:lbd_counter=:lca=d__Bacteria:lca_tree=c__Clostridia:name=N302696:ref_name_counter=])0.977:0.100728[&&NHX:Sample_counter=:Type_counter=GTDB--3:capture_class_counter=:capture_domain_counter=:capture_family_counter=:capture_genus_counter=:capture_order_counter=:capture_phylum_counter=:capture_species_counter=:evoltype=D:gtdb_class_counter=c__Clostridia--3:gtdb_domain_counter=d__Bacteria--3:gtdb_family_counter=f__Cellulosilyticaceae--1||f__Lachnospiraceae--1||f__Natronincolaceae--1:gtdb_genus_counter=g__JAAYNB01--1||g__JAAYSX01--1||g__Mobilisporobacter--1:gtdb_order_counter=o__Lachnospirales--2||o__Peptostreptococcales--1:gtdb_phylum_counter=p__Firmicutes_A--3:gtdb_species_counter=s__JAAYNB01 sp012521085--1||s__JAAYSX01 sp012518255--1||s__Mobilisporobacter senegalensis--1:heptad_counter=MCP-44H--3:lbd_counter=:lca=d__Bacteria:lca_tree=c__Clostridia:name=N302697:ref_name_counter=])0.967:0.101272[&&NHX:Sample_counter=:Type_counter=GTDB--6:capture_class_counter=:capture_domain_counter=:capture_family_counter=:capture_genus_counter=:capture_order_counter=:capture_phylum_counter=:capture_species_counter=:evoltype=D:gtdb_class_counter=c__Clostridia--6:gtdb_domain_counter=d__Bacteria--6:gtdb_family_counter=f__Cellulosilyticaceae--1||f__Clostridiaceae--3||f__Lachnospiraceae--1||f__Natronincolaceae--1:gtdb_genus_counter=g__JAAYNB01--1||g__JAAYSX01--1||g__Mobilisporobacter--1||g__UBA3947--3:gtdb_order_counter=o__Clostridiales--3||o__Lachnospirales--2||o__Peptostreptococcales--1:gtdb_phylum_counter=p__Firmicutes_A--6:gtdb_species_counter=s__JAAYNB01 sp012521085--1||s__JAAYSX01 sp012518255--1||s__Mobilisporobacter senegalensis--1||s__UBA3947 sp002385545--1||s__UBA3947 sp003541575--1||s__UBA3947 sp900095445--1:heptad_counter=MCP-44H--6:lbd_counter=:lca=d__Bacteria:lca_tree=c__Clostridia:name=N302698:ref_name_counter=],(((GB_GCA_003129525.1_protein.faa_CP029329.1_3314@PF00015_full_PFAM.22.287:0.0892282[&&NHX:Type=GTDB:gtdb_class=c__Clostridia:gtdb_domain=d__Bacteria:gtdb_family=f__Clostridiaceae:gtdb_genus=g__Clostridium:gtdb_order=o__Clostridiales:gtdb_phylum=p__Firmicutes_A:gtdb_species=s__Clostridium beijerinckii_D:heptad=MCP-44H:species=d__Bacteria_p__Firmicutes_A_c__Clostridia_o__Clostridiales_f__Clostridiaceae_g__Clostridium_s__Clostridium beijerinckii_D],((RS_GCF_018861735.1_protein.faa_NZ_JAHLEB010000045.1_25@PF00015_full_PFAM.61.300:0.0768265[&&NHX:Type=GTDB:gtdb_class=c__Clostridia:gtdb_domain=d__Bacteria:gtdb_family=f__Clostridiaceae:gtdb_genus=g__Clostridium_AD:gtdb_order=o__Clostridiales:gtdb_phylum=p__Firmicutes_A:gtdb_species=s__Clostridium_AD lacusfryxellense:heptad=MCP-44H:species=d__Bacteria_p__Firmicutes_A_c__Clostridia_o__Clostridiales_f__Clostridiaceae_g__Clostridium_AD_s__Clostridium_AD lacusfryxellense],(RS_GCF_003865095.1_protein.faa_NZ_BHYK01000008.1_150@PF00015_full_PFAM.25.304:0.0482712[&&NHX:Type=GTDB:gtdb_class=c__Clostridia:gtdb_domain=d__Bacteria:gtdb_family=f__Clostridiaceae:gtdb_genus=g__Clostridium_AD:gtdb_order=o__Clostridiales:gtdb_phylum=p__Firmicutes_A:gtdb_species=s__Clostridium_AD tagluense:heptad=MCP-44H:species=d__Bacteria_p__Firmicutes_A_c__Clostridia_o__Clostridiales_f__Clostridiaceae_g__Clostridium_AD_s__Clostridium_AD tagluense],RS_GCF_018861755.1_protein.faa_NZ_JAHLEF010000003.1_210@PF00015_full_PFAM.40.334:0.0604836[&&NHX:Type=GTDB:gtdb_class=c__Clostridia:gtdb_domain=d__Bacteria:gtdb_family=f__Clostridiaceae:gtdb_genus=g__Clostridium_AD:gtdb_order=o__Clostridiales:gtdb_phylum=p__Firmicutes_A:gtdb_species=s__Clostridium_AD sp018861755:heptad=MCP-44H:species=d__Bacteria_p__Firmicutes_A_c__Clostridia_o__Clostridiales_f__Clostridiaceae_g__Clostridium_AD_s__Clostridium_AD sp018861755])0.948:0.0315023[&&NHX:Sample_counter=:Type_counter=GTDB--2:capture_class_counter=:capture_domain_counter=:capture_family_counter=:capture_genus_counter=:capture_order_counter=:capture_phylum_counter=:capture_species_counter=:evoltype=D:gtdb_class_counter=c__Clostridia--2:gtdb_domain_counter=d__Bacteria--2:gtdb_family_counter=f__Clostridiaceae--2:gtdb_genus_counter=g__Clostridium_AD--2:gtdb_order_counter=o__Clostridiales--2:gtdb_phylum_counter=p__Firmicutes_A--2:gtdb_species_counter=s__Clostridium_AD sp018861755--1||s__Clostridium_AD tagluense--1:heptad_counter=MCP-44H--2:lbd_counter=:lca=d__Bacteria:lca_tree=g__Clostridium_AD:name=N302703:ref_name_counter=])0.276:0.0115358[&&NHX:Sample_counter=:Type_counter=GTDB--3:capture_class_counter=:capture_domain_counter=:capture_family_counter=:capture_genus_counter=:capture_order_counter=:capture_phylum_counter=:capture_species_counter=:evoltype=D:gtdb_class_counter=c__Clostridia--3:gtdb_domain_counter=d__Bacteria--3:gtdb_family_counter=f__Clostridiaceae--3:gtdb_genus_counter=g__Clostridium_AD--3:gtdb_order_counter=o__Clostridiales--3:gtdb_phylum_counter=p__Firmicutes_A--3:gtdb_species_counter=s__Clostridium_AD lacusfryxellense--1||s__Clostridium_AD sp018861755--1||s__Clostridium_AD tagluense--1:heptad_counter=MCP-44H--3:lbd_counter=:lca=d__Bacteria:lca_tree=g__Clostridium_AD:name=N302704:ref_name_counter=],(RS_GCF_002995745.1_protein.faa_NZ_PVXQ01000005.1_106@PF00015_full_PFAM.20.306:0.0952914[&&NHX:Type=GTDB:gtdb_class=c__Clostridia:gtdb_domain=d__Bacteria:gtdb_family=f__Clostridiaceae:gtdb_genus=g__Clostridium:gtdb_order=o__Clostridiales:gtdb_phylum=p__Firmicutes_A:gtdb_species=s__Clostridium vincentii:heptad=MCP-44H:species=d__Bacteria_p__Firmicutes_A_c__Clostridia_o__Clostridiales_f__Clostridiaceae_g__Clostridium_s__Clostridium vincentii],(RS_GCF_018861865.1_protein.faa_NZ_JAHLDV010000058.1_7@PF00015_full_PFAM.44.316:0.0408068[&&NHX:Type=GTDB:gtdb_class=c__Clostridia:gtdb_domain=d__Bacteria:gtdb_family=f__Clostridiaceae:gtdb_genus=g__Clostridium_AD:gtdb_order=o__Clostridiales:gtdb_phylum=p__Firmicutes_A:gtdb_species=s__Clostridium_AD frigoris:heptad=MCP-44H:species=d__Bacteria_p__Firmicutes_A_c__Clostridia_o__Clostridiales_f__Clostridiaceae_g__Clostridium_AD_s__Clostridium_AD frigoris],(RS_GCF_001877035.1_protein.faa_NZ_CP015756.1_3493@PF00015_full_PFAM.16.311:0.0165125[&&NHX:Type=GTDB:gtdb_class=c__Clostridia:gtdb_domain=d__Bacteria:gtdb_family=f__Clostridiaceae:gtdb_genus=g__Clostridium_AD:gtdb_order=o__Clostridiales:gtdb_phylum=p__Firmicutes_A:gtdb_species=s__Clostridium_AD estertheticum:heptad=MCP-44H:species=d__Bacteria_p__Firmicutes_A_c__Clostridia_o__Clostridiales_f__Clostridiaceae_g__Clostridium_AD_s__Clostridium_AD estertheticum],RS_GCF_018861325.1_protein.faa_NZ_JAHLDP010000015.1_31@PF00015_full_PFAM.16.310:0.0066248[&&NHX:Type=GTDB:gtdb_class=c__Clostridia:gtdb_domain=d__Bacteria:gtdb_family=f__Clostridiaceae:gtdb_genus=g__Clostridium_AD:gtdb_order=o__Clostridiales:gtdb_phylum=p__Firmicutes_A:gtdb_species=s__Clostridium_AD estertheticum_C:heptad=MCP-44H:species=d__Bacteria_p__Firmicutes_A_c__Clostridia_o__Clostridiales_f__Clostridiaceae_g__Clostridium_AD_s__Clostridium_AD estertheticum_C])0.62:0.00821388[&&NHX:Sample_counter=:Type_counter=GTDB--2:capture_class_counter=:capture_domain_counter=:capture_family_counter=:capture_genus_counter=:capture_order_counter=:capture_phylum_counter=:capture_species_counter=:evoltype=D:gtdb_class_counter=c__Clostridia--2:gtdb_domain_counter=d__Bacteria--2:gtdb_family_counter=f__Clostridiaceae--2:gtdb_genus_counter=g__Clostridium_AD--2:gtdb_order_counter=o__Clostridiales--2:gtdb_phylum_counter=p__Firmicutes_A--2:gtdb_species_counter=s__Clostridium_AD estertheticum--1||s__Clostridium_AD estertheticum_C--1:heptad_counter=MCP-44H--2:lbd_counter=:lca=d__Bacteria:lca_tree=g__Clostridium_AD:name=N302709:ref_name_counter=])0.998:0.0767104[&&NHX:Sample_counter=:Type_counter=GTDB--3:capture_class_counter=:capture_domain_counter=:capture_family_counter=:capture_genus_counter=:capture_order_counter=:capture_phylum_counter=:capture_species_counter=:evoltype=D:gtdb_class_counter=c__Clostridia--3:gtdb_domain_counter=d__Bacteria--3:gtdb_family_counter=f__Clostridiaceae--3:gtdb_genus_counter=g__Clostridium_AD--3:gtdb_order_counter=o__Clostridiales--3:gtdb_phylum_counter=p__Firmicutes_A--3:gtdb_species_counter=s__Clostridium_AD estertheticum--1||s__Clostridium_AD estertheticum_C--1||s__Clostridium_AD frigoris--1:heptad_counter=MCP-44H--3:lbd_counter=:lca=d__Bacteria:lca_tree=g__Clostridium_AD:name=N302710:ref_name_counter=])0.891:0.0291315[&&NHX:Sample_counter=:Type_counter=GTDB--4:capture_class_counter=:capture_domain_counter=:capture_family_counter=:capture_genus_counter=:capture_order_counter=:capture_phylum_counter=:capture_species_counter=:evoltype=D:gtdb_class_counter=c__Clostridia--4:gtdb_domain_counter=d__Bacteria--4:gtdb_family_counter=f__Clostridiaceae--4:gtdb_genus_counter=g__Clostridium--1||g__Clostridium_AD--3:gtdb_order_counter=o__Clostridiales--4:gtdb_phylum_counter=p__Firmicutes_A--4:gtdb_species_counter=s__Clostridium vincentii--1||s__Clostridium_AD estertheticum--1||s__Clostridium_AD estertheticum_C--1||s__Clostridium_AD frigoris--1:heptad_counter=MCP-44H--4:lbd_counter=:lca=d__Bacteria:lca_tree=f__Clostridiaceae:name=N302711:ref_name_counter=])0.882:0.0211615[&&NHX:Sample_counter=:Type_counter=GTDB--7:capture_class_counter=:capture_domain_counter=:capture_family_counter=:capture_genus_counter=:capture_order_counter=:capture_phylum_counter=:capture_species_counter=:evoltype=D:gtdb_class_counter=c__Clostridia--7:gtdb_domain_counter=d__Bacteria--7:gtdb_family_counter=f__Clostridiaceae--7:gtdb_genus_counter=g__Clostridium--1||g__Clostridium_AD--6:gtdb_order_counter=o__Clostridiales--7:gtdb_phylum_counter=p__Firmicutes_A--7:gtdb_species_counter=s__Clostridium vincentii--1||s__Clostridium_AD estertheticum--1||s__Clostridium_AD estertheticum_C--1||s__Clostridium_AD frigoris--1||s__Clostridium_AD lacusfryxellense--1||s__Clostridium_AD sp018861755--1||s__Clostridium_AD tagluense--1:heptad_counter=MCP-44H--7:lbd_counter=:lca=d__Bacteria:lca_tree=f__Clostridiaceae:name=N302712:ref_name_counter=])0.5:0.0214848[&&NHX:Sample_counter=:Type_counter=GTDB--8:capture_class_counter=:capture_domain_counter=:capture_family_counter=:capture_genus_counter=:capture_order_counter=:capture_phylum_counter=:capture_species_counter=:evoltype=D:gtdb_class_counter=c__Clostridia--8:gtdb_domain_counter=d__Bacteria--8:gtdb_family_counter=f__Clostridiaceae--8:gtdb_genus_counter=g__Clostridium--2||g__Clostridium_AD--6:gtdb_order_counter=o__Clostridiales--8:gtdb_phylum_counter=p__Firmicutes_A--8:gtdb_species_counter=s__Clostridium beijerinckii_D--1||s__Clostridium vincentii--1||s__Clostridium_AD estertheticum--1||s__Clostridium_AD estertheticum_C--1||s__Clostridium_AD frigoris--1||s__Clostridium_AD lacusfryxellense--1||s__Clostridium_AD sp018861755--1||s__Clostridium_AD tagluense--1:heptad_counter=MCP-44H--8:lbd_counter=:lca=d__Bacteria:lca_tree=f__Clostridiaceae:name=N302713:ref_name_counter=],(RS_GCF_000473995.1_protein.faa_NC_022571.1_3695@PF00015_full_PFAM.14.313:0.125114[&&NHX:Type=GTDB:gtdb_class=c__Clostridia:gtdb_domain=d__Bacteria:gtdb_family=f__Clostridiaceae:gtdb_genus=g__Clostridium:gtdb_order=o__Clostridiales:gtdb_phylum=p__Firmicutes_A:gtdb_species=s__Clostridium saccharobutylicum:heptad=MCP-44H:species=d__Bacteria_p__Firmicutes_A_c__Clostridia_o__Clostridiales_f__Clostridiaceae_g__Clostridium_s__Clostridium saccharobutylicum],(((RS_GCF_001623875.1_protein.faa_NZ_LWAE01000002.1_649@PF00015_full_PFAM.5.315:0.0257365[&&NHX:Type=GTDB:gtdb_class=c__Clostridia:gtdb_domain=d__Bacteria:gtdb_family=f__Clostridiaceae:gtdb_genus=g__Clostridium_AM:gtdb_order=o__Clostridiales:gtdb_phylum=p__Firmicutes_A:gtdb_species=s__Clostridium_AM magnum:heptad=MCP-44H:species=d__Bacteria_p__Firmicutes_A_c__Clostridia_o__Clostridiales_f__Clostridiaceae_g__Clostridium_AM_s__Clostridium_AM magnum],RS_GCF_001623875.1_protein.faa_NZ_LWAE01000002.1_1005@PF00015_full_PFAM.6.314:0.0104437[&&NHX:Type=GTDB:gtdb_class=c__Clostridia:gtdb_domain=d__Bacteria:gtdb_family=f__Clostridiaceae:gtdb_genus=g__Clostridium_AM:gtdb_order=o__Clostridiales:gtdb_phylum=p__Firmicutes_A:gtdb_species=s__Clostridium_AM magnum:heptad=MCP-44H:species=d__Bacteria_p__Firmicutes_A_c__Clostridia_o__Clostridiales_f__Clostridiaceae_g__Clostridium_AM_s__Clostridium_AM magnum])0.998:0.0468399[&&NHX:Sample_counter=:Type_counter=GTDB--2:capture_class_counter=:capture_domain_counter=:capture_family_counter=:capture_genus_counter=:capture_order_counter=:capture_phylum_counter=:capture_species_counter=:evoltype=D:gtdb_class_counter=c__Clostridia--2:gtdb_domain_counter=d__Bacteria--2:gtdb_family_counter=f__Clostridiaceae--2:gtdb_genus_counter=g__Clostridium_AM--2:gtdb_order_counter=o__Clostridiales--2:gtdb_phylum_counter=p__Firmicutes_A--2:gtdb_species_counter=s__Clostridium_AM magnum--2:heptad_counter=MCP-44H--2:lbd_counter=:lca=d__Bacteria:lca_tree=s__Clostridium_AM magnum:name=N302717:ref_name_counter=],(RS_GCF_002760435.1_protein.faa_NZ_AUUU01000163.1_35@PF00015_full_PFAM.20.293:0.0721499[&&NHX:Type=GTDB:gtdb_class=c__Clostridia:gtdb_domain=d__Bacteria:gtdb_family=f__Clostridiaceae:gtdb_genus=g__Clostridium:gtdb_order=o__Clostridiales:gtdb_phylum=p__Firmicutes_A:gtdb_species=s__Clostridium sp002760435:heptad=MCP-44H:species=d__Bacteria_p__Firmicutes_A_c__Clostridia_o__Clostridiales_f__Clostridiaceae_g__Clostridium_s__Clostridium sp002760435],(RS_GCF_018223745.1_protein.faa_NZ_CP073653.1_3039@PF00015_full_PFAM.45.297:0.02317[&&NHX:Type=GTDB:gtdb_class=c__Clostridia:gtdb_domain=d__Bacteria:gtdb_family=f__Clostridiaceae:gtdb_genus=g__Clostridium:gtdb_order=o__Clostridiales:gtdb_phylum=p__Firmicutes_A:gtdb_species=s__Clostridium beijerinckii:heptad=MCP-44H:species=d__Bacteria_p__Firmicutes_A_c__Clostridia_o__Clostridiales_f__Clostridiaceae_g__Clostridium_s__Clostridium beijerinckii],RS_GCF_002029255.1_protein.faa_NZ_MZGT01000058.1_12@PF00015_full_PFAM.26.313:0.0200257[&&NHX:Type=GTDB:gtdb_class=c__Clostridia:gtdb_domain=d__Bacteria:gtdb_family=f__Clostridiaceae:gtdb_genus=g__Clostridium:gtdb_order=o__Clostridiales:gtdb_phylum=p__Firmicutes_A:gtdb_species=s__Clostridium chromiireducens:heptad=MCP-44H:species=d__Bacteria_p__Firmicutes_A_c__Clostridia_o__Clostridiales_f__Clostridiaceae_g__Clostridium_s__Clostridium chromiireducens])0.92:0.0185746[&&NHX:Sample_counter=:Type_counter=GTDB--2:capture_class_counter=:capture_domain_counter=:capture_family_counter=:capture_genus_counter=:capture_order_counter=:capture_phylum_counter=:capture_species_counter=:evoltype=D:gtdb_class_counter=c__Clostridia--2:gtdb_domain_counter=d__Bacteria--2:gtdb_family_counter=f__Clostridiaceae--2:gtdb_genus_counter=g__Clostridium--2:gtdb_order_counter=o__Clostridiales--2:gtdb_phylum_counter=p__Firmicutes_A--2:gtdb_species_counter=s__Clostridium beijerinckii--1||s__Clostridium chromiireducens--1:heptad_counter=MCP-44H--2:lbd_counter=:lca=d__Bacteria:lca_tree=g__Clostridium:name=N302721:ref_name_counter=])0.984:0.0358324[&&NHX:Sample_counter=:Type_counter=GTDB--3:capture_class_counter=:capture_domain_counter=:capture_family_counter=:capture_genus_counter=:capture_order_counter=:capture_phylum_counter=:capture_species_counter=:evoltype=D:gtdb_class_counter=c__Clostridia--3:gtdb_domain_counter=d__Bacteria--3:gtdb_family_counter=f__Clostridiaceae--3:gtdb_genus_counter=g__Clostridium--3:gtdb_order_counter=o__Clostridiales--3:gtdb_phylum_counter=p__Firmicutes_A--3:gtdb_species_counter=s__Clostridium beijerinckii--1||s__Clostridium chromiireducens--1||s__Clostridium sp002760435--1:heptad_counter=MCP-44H--3:lbd_counter=:lca=d__Bacteria:lca_tree=g__Clostridium:name=N302722:ref_name_counter=])0.05:0.00664307[&&NHX:Sample_counter=:Type_counter=GTDB--5:capture_class_counter=:capture_domain_counter=:capture_family_counter=:capture_genus_counter=:capture_order_counter=:capture_phylum_counter=:capture_species_counter=:evoltype=D:gtdb_class_counter=c__Clostridia--5:gtdb_domain_counter=d__Bacteria--5:gtdb_family_counter=f__Clostridiaceae--5:gtdb_genus_counter=g__Clostridium--3||g__Clostridium_AM--2:gtdb_order_counter=o__Clostridiales--5:gtdb_phylum_counter=p__Firmicutes_A--5:gtdb_species_counter=s__Clostridium beijerinckii--1||s__Clostridium chromiireducens--1||s__Clostridium sp002760435--1||s__Clostridium_AM magnum--2:heptad_counter=MCP-44H--5:lbd_counter=:lca=d__Bacteria:lca_tree=f__Clostridiaceae:name=N302723:ref_name_counter=],RS_GCF_001038625.1_protein.faa_NZ_CP011803.1_3582@PF00015_full_PFAM.15.315:0.0274886[&&NHX:Type=GTDB:gtdb_class=c__Clostridia:gtdb_domain=d__Bacteria:gtdb_family=f__Clostridiaceae:gtdb_genus=g__Clostridium_AM:gtdb_order=o__Clostridiales:gtdb_phylum=p__Firmicutes_A:gtdb_species=s__Clostridium_AM carboxidivorans:heptad=MCP-44H:species=d__Bacteria_p__Firmicutes_A_c__Clostridia_o__Clostridiales_f__Clostridiaceae_g__Clostridium_AM_s__Clostridium_AM carboxidivorans])1:0.0968892[&&NHX:Sample_counter=:Type_counter=GTDB--6:capture_class_counter=:capture_domain_counter=:capture_family_counter=:capture_genus_counter=:capture_order_counter=:capture_phylum_counter=:capture_species_counter=:evoltype=D:gtdb_class_counter=c__Clostridia--6:gtdb_domain_counter=d__Bacteria--6:gtdb_family_counter=f__Clostridiaceae--6:gtdb_genus_counter=g__Clostridium--3||g__Clostridium_AM--3:gtdb_order_counter=o__Clostridiales--6:gtdb_phylum_counter=p__Firmicutes_A--6:gtdb_species_counter=s__Clostridium beijerinckii--1||s__Clostridium chromiireducens--1||s__Clostridium sp002760435--1||s__Clostridium_AM carboxidivorans--1||s__Clostridium_AM magnum--2:heptad_counter=MCP-44H--6:lbd_counter=:lca=d__Bacteria:lca_tree=f__Clostridiaceae:name=N302725:ref_name_counter=])0.18:0.0176215[&&NHX:Sample_counter=:Type_counter=GTDB--7:capture_class_counter=:capture_domain_counter=:capture_family_counter=:capture_genus_counter=:capture_order_counter=:capture_phylum_counter=:capture_species_counter=:evoltype=D:gtdb_class_counter=c__Clostridia--7:gtdb_domain_counter=d__Bacteria--7:gtdb_family_counter=f__Clostridiaceae--7:gtdb_genus_counter=g__Clostridium--4||g__Clostridium_AM--3:gtdb_order_counter=o__Clostridiales--7:gtdb_phylum_counter=p__Firmicutes_A--7:gtdb_species_counter=s__Clostridium beijerinckii--1||s__Clostridium chromiireducens--1||s__Clostridium saccharobutylicum--1||s__Clostridium sp002760435--1||s__Clostridium_AM carboxidivorans--1||s__Clostridium_AM magnum--2:heptad_counter=MCP-44H--7:lbd_counter=:lca=d__Bacteria:lca_tree=f__Clostridiaceae:name=N302726:ref_name_counter=])0.999:0.122801[&&NHX:Sample_counter=:Type_counter=GTDB--15:capture_class_counter=:capture_domain_counter=:capture_family_counter=:capture_genus_counter=:capture_order_counter=:capture_phylum_counter=:capture_species_counter=:evoltype=D:gtdb_class_counter=c__Clostridia--15:gtdb_domain_counter=d__Bacteria--15:gtdb_family_counter=f__Clostridiaceae--15:gtdb_genus_counter=g__Clostridium--6||g__Clostridium_AD--6||g__Clostridium_AM--3:gtdb_order_counter=o__Clostridiales--15:gtdb_phylum_counter=p__Firmicutes_A--15:gtdb_species_counter=s__Clostridium beijerinckii--1||s__Clostridium beijerinckii_D--1||s__Clostridium chromiireducens--1||s__Clostridium saccharobutylicum--1||s__Clostridium sp002760435--1||s__Clostridium vincentii--1||s__Clostridium_AD estertheticum--1||s__Clostridium_AD estertheticum_C--1||s__Clostridium_AD frigoris--1||s__Clostridium_AD lacusfryxellense--1||s__Clostridium_AD sp018861755--1||s__Clostridium_AD tagluense--1||s__Clostridium_AM carboxidivorans--1||s__Clostridium_AM magnum--2:heptad_counter=MCP-44H--15:lbd_counter=:lca=d__Bacteria:lca_tree=f__Clostridiaceae:name=N302727:ref_name_counter=],((RS_GCF_900185645.1_protein.faa_NZ_FYAM01000004.1_188@PF00015_full_PFAM.19.302:0.0209842[&&NHX:Type=GTDB:gtdb_class=c__Clostridia:gtdb_domain=d__Bacteria:gtdb_family=f__Clostridiaceae:gtdb_genus=g__Clostridium_AK:gtdb_order=o__Clostridiales:gtdb_phylum=p__Firmicutes_A:gtdb_species=s__Clostridium_AK sp900185645:heptad=MCP-44H:species=d__Bacteria_p__Firmicutes_A_c__Clostridia_o__Clostridiales_f__Clostridiaceae_g__Clostridium_AK_s__Clostridium_AK sp900185645],RS_GCF_016908015.1_protein.faa_NZ_JAFBDB010000003.1_176@PF00015_full_PFAM.27.299:0.0255702[&&NHX:Type=GTDB:gtdb_class=c__Clostridia:gtdb_domain=d__Bacteria:gtdb_family=f__Clostridiaceae:gtdb_genus=g__Clostridium_AK:gtdb_order=o__Clostridiales:gtdb_phylum=p__Firmicutes_A:gtdb_species=s__Clostridium_AK pascui:heptad=MCP-44H:species=d__Bacteria_p__Firmicutes_A_c__Clostridia_o__Clostridiales_f__Clostridiaceae_g__Clostridium_AK_s__Clostridium_AK pascui])1:0.168599[&&NHX:Sample_counter=:Type_counter=GTDB--2:capture_class_counter=:capture_domain_counter=:capture_family_counter=:capture_genus_counter=:capture_order_counter=:capture_phylum_counter=:capture_species_counter=:evoltype=D:gtdb_class_counter=c__Clostridia--2:gtdb_domain_counter=d__Bacteria--2:gtdb_family_counter=f__Clostridiaceae--2:gtdb_genus_counter=g__Clostridium_AK--2:gtdb_order_counter=o__Clostridiales--2:gtdb_phylum_counter=p__Firmicutes_A--2:gtdb_species_counter=s__Clostridium_AK pascui--1||s__Clostridium_AK sp900185645--1:heptad_counter=MCP-44H--2:lbd_counter=:lca=d__Bacteria:lca_tree=g__Clostridium_AK:name=N302730:ref_name_counter=],((RS_GCF_009928445.1_protein.faa_NZ_JAABNO010000012.1_83@PF00015_full_PFAM.39.307:0.00389915[&&NHX:Type=GTDB:gtdb_class=c__Clostridia:gtdb_domain=d__Bacteria:gtdb_family=f__Clostridiaceae:gtdb_genus=g__Clostridium_AR:gtdb_order=o__Clostridiales:gtdb_phylum=p__Firmicutes_A:gtdb_species=s__Clostridium_AR sp009928445:heptad=MCP-44H:species=d__Bacteria_p__Firmicutes_A_c__Clostridia_o__Clostridiales_f__Clostridiaceae_g__Clostridium_AR_s__Clostridium_AR sp009928445],RS_GCF_004015185.1_protein.faa_NZ_CP025746.1_4842@PF00015_full_PFAM.38.310:0.00614114[&&NHX:Type=GTDB:gtdb_class=c__Clostridia:gtdb_domain=d__Bacteria:gtdb_family=f__Clostridiaceae:gtdb_genus=g__Clostridium_AR:gtdb_order=o__Clostridiales:gtdb_phylum=p__Firmicutes_A:gtdb_species=s__Clostridium_AR sp004015185:heptad=MCP-44H:species=d__Bacteria_p__Firmicutes_A_c__Clostridia_o__Clostridiales_f__Clostridiaceae_g__Clostridium_AR_s__Clostridium_AR sp004015185])0.861:0.0350281[&&NHX:Sample_counter=:Type_counter=GTDB--2:capture_class_counter=:capture_domain_counter=:capture_family_counter=:capture_genus_counter=:capture_order_counter=:capture_phylum_counter=:capture_species_counter=:evoltype=D:gtdb_class_counter=c__Clostridia--2:gtdb_domain_counter=d__Bacteria--2:gtdb_family_counter=f__Clostridiaceae--2:gtdb_genus_counter=g__Clostridium_AR--2:gtdb_order_counter=o__Clostridiales--2:gtdb_phylum_counter=p__Firmicutes_A--2:gtdb_species_counter=s__Clostridium_AR sp004015185--1||s__Clostridium_AR sp009928445--1:heptad_counter=MCP-44H--2:lbd_counter=:lca=d__Bacteria:lca_tree=g__Clostridium_AR:name=N302733:ref_name_counter=],(RS_GCF_017312485.1_protein.faa_NZ_BMBA01000002.1_820@PF00015_full_PFAM.16.304:0.0179738[&&NHX:Type=GTDB:gtdb_class=c__Clostridia:gtdb_domain=d__Bacteria:gtdb_family=f__Clostridiaceae:gtdb_genus=g__Clostridium_AR:gtdb_order=o__Clostridiales:gtdb_phylum=p__Firmicutes_A:gtdb_species=s__Clostridium_AR sp017312485:heptad=MCP-40H:species=d__Bacteria_p__Firmicutes_A_c__Clostridia_o__Clostridiales_f__Clostridiaceae_g__Clostridium_AR_s__Clostridium_AR sp017312485],(RS_GCF_016595795.1_protein.faa_NZ_JAENHN010000010.1_235@PF00015_full_PFAM.23.310:0.0113459[&&NHX:Type=GTDB:gtdb_class=c__Clostridia:gtdb_domain=d__Bacteria:gtdb_family=f__Clostridiaceae:gtdb_genus=g__Clostridium_AR:gtdb_order=o__Clostridiales:gtdb_phylum=p__Firmicutes_A:gtdb_species=s__Clostridium_AR sp016595795:heptad=MCP-40H:species=d__Bacteria_p__Firmicutes_A_c__Clostridia_o__Clostridiales_f__Clostridiaceae_g__Clostridium_AR_s__Clostridium_AR sp016595795],RS_GCF_014193895.1_protein.faa_NZ_BLZR01000001.1_647@PF00015_full_PFAM.16.309:0.0170141[&&NHX:Type=GTDB:gtdb_class=c__Clostridia:gtdb_domain=d__Bacteria:gtdb_family=f__Clostridiaceae:gtdb_genus=g__Clostridium_AR:gtdb_order=o__Clostridiales:gtdb_phylum=p__Firmicutes_A:gtdb_species=s__Clostridium_AR fungisolvens:heptad=MCP-44H:species=d__Bacteria_p__Firmicutes_A_c__Clostridia_o__Clostridiales_f__Clostridiaceae_g__Clostridium_AR_s__Clostridium_AR fungisolvens])0.492:0.00803095[&&NHX:Sample_counter=:Type_counter=GTDB--2:capture_class_counter=:capture_domain_counter=:capture_family_counter=:capture_genus_counter=:capture_order_counter=:capture_phylum_counter=:capture_species_counter=:evoltype=D:gtdb_class_counter=c__Clostridia--2:gtdb_domain_counter=d__Bacteria--2:gtdb_family_counter=f__Clostridiaceae--2:gtdb_genus_counter=g__Clostridium_AR--2:gtdb_order_counter=o__Clostridiales--2:gtdb_phylum_counter=p__Firmicutes_A--2:gtdb_species_counter=s__Clostridium_AR fungisolvens--1||s__Clostridium_AR sp016595795--1:heptad_counter=MCP-40H--1||MCP-44H--1:lbd_counter=:lca=d__Bacteria:lca_tree=g__Clostridium_AR:name=N302737:ref_name_counter=])0.978:0.0608083[&&NHX:Sample_counter=:Type_counter=GTDB--3:capture_class_counter=:capture_domain_counter=:capture_family_counter=:capture_genus_counter=:capture_order_counter=:capture_phylum_counter=:capture_species_counter=:evoltype=D:gtdb_class_counter=c__Clostridia--3:gtdb_domain_counter=d__Bacteria--3:gtdb_family_counter=f__Clostridiaceae--3:gtdb_genus_counter=g__Clostridium_AR--3:gtdb_order_counter=o__Clostridiales--3:gtdb_phylum_counter=p__Firmicutes_A--3:gtdb_species_counter=s__Clostridium_AR fungisolvens--1||s__Clostridium_AR sp016595795--1||s__Clostridium_AR sp017312485--1:heptad_counter=MCP-40H--2||MCP-44H--1:lbd_counter=:lca=d__Bacteria:lca_tree=g__Clostridium_AR:name=N302738:ref_name_counter=])1:0.166549[&&NHX:Sample_counter=:Type_counter=GTDB--5:capture_class_counter=:capture_domain_counter=:capture_family_counter=:capture_genus_counter=:capture_order_counter=:capture_phylum_counter=:capture_species_counter=:evoltype=D:gtdb_class_counter=c__Clostridia--5:gtdb_domain_counter=d__Bacteria--5:gtdb_family_counter=f__Clostridiaceae--5:gtdb_genus_counter=g__Clostridium_AR--5:gtdb_order_counter=o__Clostridiales--5:gtdb_phylum_counter=p__Firmicutes_A--5:gtdb_species_counter=s__Clostridium_AR fungisolvens--1||s__Clostridium_AR sp004015185--1||s__Clostridium_AR sp009928445--1||s__Clostridium_AR sp016595795--1||s__Clostridium_AR sp017312485--1:heptad_counter=MCP-40H--2||MCP-44H--3:lbd_counter=:lca=d__Bacteria:lca_tree=g__Clostridium_AR:name=N302739:ref_name_counter=])0.309:0.044938[&&NHX:Sample_counter=:Type_counter=GTDB--7:capture_class_counter=:capture_domain_counter=:capture_family_counter=:capture_genus_counter=:capture_order_counter=:capture_phylum_counter=:capture_species_counter=:evoltype=D:gtdb_class_counter=c__Clostridia--7:gtdb_domain_counter=d__Bacteria--7:gtdb_family_counter=f__Clostridiaceae--7:gtdb_genus_counter=g__Clostridium_AK--2||g__Clostridium_AR--5:gtdb_order_counter=o__Clostridiales--7:gtdb_phylum_counter=p__Firmicutes_A--7:gtdb_species_counter=s__Clostridium_AK pascui--1||s__Clostridium_AK sp900185645--1||s__Clostridium_AR fungisolvens--1||s__Clostridium_AR sp004015185--1||s__Clostridium_AR sp009928445--1||s__Clostridium_AR sp016595795--1||s__Clostridium_AR sp017312485--1:heptad_counter=MCP-40H--2||MCP-44H--5:lbd_counter=:lca=d__Bacteria:lca_tree=f__Clostridiaceae:name=N302740:ref_name_counter=])0.928:0.0642103[&&NHX:Sample_counter=:Type_counter=GTDB--22:capture_class_counter=:capture_domain_counter=:capture_family_counter=:capture_genus_counter=:capture_order_counter=:capture_phylum_counter=:capture_species_counter=:evoltype=D:gtdb_class_counter=c__Clostridia--22:gtdb_domain_counter=d__Bacteria--22:gtdb_family_counter=f__Clostridiaceae--22:gtdb_genus_counter=g__Clostridium--6||g__Clostridium_AD--6||g__Clostridium_AK--2||g__Clostridium_AM--3||g__Clostridium_AR--5:gtdb_order_counter=o__Clostridiales--22:gtdb_phylum_counter=p__Firmicutes_A--22:gtdb_species_counter=s__Clostridium beijerinckii--1||s__Clostridium beijerinckii_D--1||s__Clostridium chromiireducens--1||s__Clostridium saccharobutylicum--1||s__Clostridium sp002760435--1||s__Clostridium vincentii--1||s__Clostridium_AD estertheticum--1||s__Clostridium_AD estertheticum_C--1||s__Clostridium_AD frigoris--1||s__Clostridium_AD lacusfryxellense--1||s__Clostridium_AD sp018861755--1||s__Clostridium_AD tagluense--1||s__Clostridium_AK pascui--1||s__Clostridium_AK sp900185645--1||s__Clostridium_AM carboxidivorans--1||s__Clostridium_AM magnum--2||s__Clostridium_AR fungisolvens--1||s__Clostridium_AR sp004015185--1||s__Clostridium_AR sp009928445--1||s__Clostridium_AR sp016595795--1||s__Clostridium_AR sp017312485--1:heptad_counter=MCP-40H--2||MCP-44H--20:lbd_counter=:lca=d__Bacteria:lca_tree=f__Clostridiaceae:name=N302741:ref_name_counter=])0.719:0.0362763[&&NHX:Sample_counter=:Type_counter=GTDB--28:capture_class_counter=:capture_domain_counter=:capture_family_counter=:capture_genus_counter=:capture_order_counter=:capture_phylum_counter=:capture_species_counter=:evoltype=D:gtdb_class_counter=c__Clostridia--28:gtdb_domain_counter=d__Bacteria--28:gtdb_family_counter=f__Cellulosilyticaceae--1||f__Clostridiaceae--25||f__Lachnospiraceae--1||f__Natronincolaceae--1:gtdb_genus_counter=g__Clostridium--6||g__Clostridium_AD--6||g__Clostridium_AK--2||g__Clostridium_AM--3||g__Clostridium_AR--5||g__JAAYNB01--1||g__JAAYSX01--1||g__Mobilisporobacter--1||g__UBA3947--3:gtdb_order_counter=o__Clostridiales--25||o__Lachnospirales--2||o__Peptostreptococcales--1:gtdb_phylum_counter=p__Firmicutes_A--28:gtdb_species_counter=s__Clostridium beijerinckii--1||s__Clostridium beijerinckii_D--1||s__Clostridium chromiireducens--1||s__Clostridium saccharobutylicum--1||s__Clostridium sp002760435--1||s__Clostridium vincentii--1||s__Clostridium_AD estertheticum--1||s__Clostridium_AD estertheticum_C--1||s__Clostridium_AD frigoris--1||s__Clostridium_AD lacusfryxellense--1||s__Clostridium_AD sp018861755--1||s__Clostridium_AD tagluense--1||s__Clostridium_AK pascui--1||s__Clostridium_AK sp900185645--1||s__Clostridium_AM carboxidivorans--1||s__Clostridium_AM magnum--2||s__Clostridium_AR fungisolvens--1||s__Clostridium_AR sp004015185--1||s__Clostridium_AR sp009928445--1||s__Clostridium_AR sp016595795--1||s__Clostridium_AR sp017312485--1||s__JAAYNB01 sp012521085--1||s__JAAYSX01 sp012518255--1||s__Mobilisporobacter senegalensis--1||s__UBA3947 sp002385545--1||s__UBA3947 sp003541575--1||s__UBA3947 sp900095445--1:heptad_counter=MCP-40H--2||MCP-44H--26:lbd_counter=:lca=d__Bacteria:lca_tree=c__Clostridia:name=N302742:ref_name_counter=],RS_GCF_900130055.1_protein.faa_NZ_FQXU01000003.1_404@PF00015_full_PFAM.26.278:0.364288[&&NHX:Type=GTDB:gtdb_class=c__Clostridia:gtdb_domain=d__Bacteria:gtdb_family=f__Clostridiaceae:gtdb_genus=g__Clostridium_T:gtdb_order=o__Clostridiales:gtdb_phylum=p__Firmicutes_A:gtdb_species=s__Clostridium_T intestinale:heptad=MCP-44H:species=d__Bacteria_p__Firmicutes_A_c__Clostridia_o__Clostridiales_f__Clostridiaceae_g__Clostridium_T_s__Clostridium_T intestinale])0:1.3e-08[&&NHX:Sample_counter=:Type_counter=GTDB--29:capture_class_counter=:capture_domain_counter=:capture_family_counter=:capture_genus_counter=:capture_order_counter=:capture_phylum_counter=:capture_species_counter=:evoltype=D:gtdb_class_counter=c__Clostridia--29:gtdb_domain_counter=d__Bacteria--29:gtdb_family_counter=f__Cellulosilyticaceae--1||f__Clostridiaceae--26||f__Lachnospiraceae--1||f__Natronincolaceae--1:gtdb_genus_counter=g__Clostridium--6||g__Clostridium_AD--6||g__Clostridium_AK--2||g__Clostridium_AM--3||g__Clostridium_AR--5||g__Clostridium_T--1||g__JAAYNB01--1||g__JAAYSX01--1||g__Mobilisporobacter--1||g__UBA3947--3:gtdb_order_counter=o__Clostridiales--26||o__Lachnospirales--2||o__Peptostreptococcales--1:gtdb_phylum_counter=p__Firmicutes_A--29:gtdb_species_counter=s__Clostridium beijerinckii--1||s__Clostridium beijerinckii_D--1||s__Clostridium chromiireducens--1||s__Clostridium saccharobutylicum--1||s__Clostridium sp002760435--1||s__Clostridium vincentii--1||s__Clostridium_AD estertheticum--1||s__Clostridium_AD estertheticum_C--1||s__Clostridium_AD frigoris--1||s__Clostridium_AD lacusfryxellense--1||s__Clostridium_AD sp018861755--1||s__Clostridium_AD tagluense--1||s__Clostridium_AK pascui--1||s__Clostridium_AK sp900185645--1||s__Clostridium_AM carboxidivorans--1||s__Clostridium_AM magnum--2||s__Clostridium_AR fungisolvens--1||s__Clostridium_AR sp004015185--1||s__Clostridium_AR sp009928445--1||s__Clostridium_AR sp016595795--1||s__Clostridium_AR sp017312485--1||s__Clostridium_T intestinale--1||s__JAAYNB01 sp012521085--1||s__JAAYSX01 sp012518255--1||s__Mobilisporobacter senegalensis--1||s__UBA3947 sp002385545--1||s__UBA3947 sp003541575--1||s__UBA3947 sp900095445--1:heptad_counter=MCP-40H--2||MCP-44H--27:lbd_counter=:lca=d__Bacteria:lca_tree=c__Clostridia:name=N302744:ref_name_counter=],3bf83a2b-e659-5165-a175-715b4e8d31c9_6@MCPsignal.296.329:0.596111[&&NHX:Sample=rhizpot2:Type=capture:capture_class=c__Alphaproteobacteria:capture_domain=d__Bacteria:capture_family=f__Beijerinckiaceae:capture_genus=g__Bosea:capture_order=o__Rhizobiales:capture_phylum=p__Proteobacteria:capture_species=s__Bosea sp002279705:heptad=MCP-24H])0.622:0.122971[&&NHX:Sample_counter=rhizpot2--1:Type_counter=GTDB--29||capture--1:capture_class_counter=c__Alphaproteobacteria--1:capture_domain_counter=d__Bacteria--1:capture_family_counter=f__Beijerinckiaceae--1:capture_genus_counter=g__Bosea--1:capture_order_counter=o__Rhizobiales--1:capture_phylum_counter=p__Proteobacteria--1:capture_species_counter=s__Bosea sp002279705--1:gtdb_class_counter=c__Clostridia--29:gtdb_domain_counter=d__Bacteria--29:gtdb_family_counter=f__Cellulosilyticaceae--1||f__Clostridiaceae--26||f__Lachnospiraceae--1||f__Natronincolaceae--1:gtdb_genus_counter=g__Clostridium--6||g__Clostridium_AD--6||g__Clostridium_AK--2||g__Clostridium_AM--3||g__Clostridium_AR--5||g__Clostridium_T--1||g__JAAYNB01--1||g__JAAYSX01--1||g__Mobilisporobacter--1||g__UBA3947--3:gtdb_order_counter=o__Clostridiales--26||o__Lachnospirales--2||o__Peptostreptococcales--1:gtdb_phylum_counter=p__Firmicutes_A--29:gtdb_species_counter=s__Clostridium beijerinckii--1||s__Clostridium beijerinckii_D--1||s__Clostridium chromiireducens--1||s__Clostridium saccharobutylicum--1||s__Clostridium sp002760435--1||s__Clostridium vincentii--1||s__Clostridium_AD estertheticum--1||s__Clostridium_AD estertheticum_C--1||s__Clostridium_AD frigoris--1||s__Clostridium_AD lacusfryxellense--1||s__Clostridium_AD sp018861755--1||s__Clostridium_AD tagluense--1||s__Clostridium_AK pascui--1||s__Clostridium_AK sp900185645--1||s__Clostridium_AM carboxidivorans--1||s__Clostridium_AM magnum--2||s__Clostridium_AR fungisolvens--1||s__Clostridium_AR sp004015185--1||s__Clostridium_AR sp009928445--1||s__Clostridium_AR sp016595795--1||s__Clostridium_AR sp017312485--1||s__Clostridium_T intestinale--1||s__JAAYNB01 sp012521085--1||s__JAAYSX01 sp012518255--1||s__Mobilisporobacter senegalensis--1||s__UBA3947 sp002385545--1||s__UBA3947 sp003541575--1||s__UBA3947 sp900095445--1:heptad_counter=MCP-24H--1||MCP-40H--2||MCP-44H--27:lbd_counter=:lca=d__Bacteria:lca_tree=c__Clostridia:name=N302746:ref_name_counter=])0.991:0.213781[&&NHX:Sample_counter=rhizpot2--1:Type_counter=GTDB--39||capture--1:capture_class_counter=c__Alphaproteobacteria--1:capture_domain_counter=d__Bacteria--1:capture_family_counter=f__Beijerinckiaceae--1:capture_genus_counter=g__Bosea--1:capture_order_counter=o__Rhizobiales--1:capture_phylum_counter=p__Proteobacteria--1:capture_species_counter=s__Bosea sp002279705--1:evoltype=D:gtdb_class_counter=c__Clostridia--39:gtdb_domain_counter=d__Bacteria--39:gtdb_family_counter=f__Cellulosilyticaceae--1||f__Clostridiaceae--34||f__Lachnospiraceae--1||f__Natronincolaceae--1||f__Peptostreptococcaceae--1||f__Thermotaleaceae--1:gtdb_genus_counter=g__Anaerosolibacter--1||g__Clostridium--9||g__Clostridium_AD--6||g__Clostridium_AK--2||g__Clostridium_AM--4||g__Clostridium_AR--5||g__Clostridium_B--2||g__Clostridium_J--2||g__Clostridium_T--1||g__Clostridium_Y--1||g__JAAYNB01--1||g__JAAYSX01--1||g__Mobilisporobacter--1||g__UBA3947--3:gtdb_order_counter=o__Clostridiales--34||o__Lachnospirales--2||o__Peptostreptococcales--3:gtdb_phylum_counter=p__Firmicutes_A--39:gtdb_species_counter=s__Anaerosolibacter carboniphilus--1||s__Clostridium beijerinckii--1||s__Clostridium beijerinckii_D--1||s__Clostridium chromiireducens--1||s__Clostridium saccharobutylicum--1||s__Clostridium saccharoperbutylacetonicum--1||s__Clostridium sp000230835--1||s__Clostridium sp002760435--1||s__Clostridium sp009928485--1||s__Clostridium vincentii--1||s__Clostridium_AD estertheticum--1||s__Clostridium_AD estertheticum_C--1||s__Clostridium_AD frigoris--1||s__Clostridium_AD lacusfryxellense--1||s__Clostridium_AD sp018861755--1||s__Clostridium_AD tagluense--1||s__Clostridium_AK pascui--1||s__Clostridium_AK sp900185645--1||s__Clostridium_AM carboxidivorans--1||s__Clostridium_AM magnum--3||s__Clostridium_AR fungisolvens--1||s__Clostridium_AR sp004015185--1||s__Clostridium_AR sp009928445--1||s__Clostridium_AR sp016595795--1||s__Clostridium_AR sp017312485--1||s__Clostridium_B kluyveri--1||s__Clostridium_B tyrobutyricum--1||s__Clostridium_J punense--1||s__Clostridium_J tunisiense--1||s__Clostridium_T intestinale--1||s__Clostridium_Y thermoalcaliphilum--1||s__JAAYNB01 sp012521085--1||s__JAAYSX01 sp012518255--1||s__Mobilisporobacter senegalensis--1||s__UBA3947 sp002385545--1||s__UBA3947 sp003541575--1||s__UBA3947 sp900095445--1:heptad_counter=MCP-24H--1||MCP-40H--2||MCP-44H--37:lbd_counter=:lca=d__Bacteria:lca_tree=c__Clostridia:name=N302747:ref_name_counter=])0.664:0.0835281[&&NHX:Sample_counter=rhizpot2--1||rhiztom1--11||rhiztom2--1||rhiztom3--12:Type_counter=GTDB--80||capture--25:besthit_avg=80.66:besthit_max=95.9:besthit_min=64.4:besthit_std=9.931565838275452:besthit_sum=806.6:bitscore_avg=209.8:bitscore_max=247.0:bitscore_min=168.0:bitscore_std=21.591150450538244:bitscore_sum=2098.0:capture_class_counter=c__Alphaproteobacteria--2||c__Bacilli--11||c__Clostridia--1||c__Gammaproteobacteria--10||c__Halobacteria--1:capture_domain_counter=d__Archaea--1||d__Bacteria--24:capture_family_counter=f__Beijerinckiaceae--1||f__Brevibacillaceae--8||f__Burkholderiaceae--1||f__Haloferacaceae--1||f__Paenibacillaceae--3||f__Pseudomonadaceae--2||f__Rhizobiaceae--1||f__Rhodocyclaceae--1||f__Ruminococcaceae--1||f__Vibrionaceae--6:capture_genus_counter=g__Anaerotruncus--1||g__Azoarcus_D--1||g__Bosea--1||g__Brevibacillus--8||g__Enterovibrio--1||g__Halorubrum--1||g__Paenibacillus--1||g__Pandoraea--1||g__Pseudomonas_E--2||g__Rhizobium--1||g__Saccharibacillus--2||g__Vibrio--5:capture_order_counter=o__Brevibacillales--8||o__Burkholderiales--2||o__Enterobacterales--6||o__Halobacteriales--1||o__Oscillospirales--1||o__Paenibacillales--3||o__Pseudomonadales--2||o__Rhizobiales--2:capture_phylum_counter=p__Firmicutes--11||p__Firmicutes_A--1||p__Halobacteriota--1||p__Proteobacteria--12:capture_species_counter=s__Anaerotruncus sp003612625--1||s__Azoarcus_D sp013911595--1||s__Bosea sp002279705--1||s__Brevibacillus borstelensis--4||s__Brevibacillus panacihumi_A--2||s__Brevibacillus sp018228725--2||s__Enterovibrio sp001310415--1||s__Halorubrum kocurii--1||s__Paenibacillus sp013359945--1||s__Pandoraea terrigena--1||s__Pseudomonas_E saponiphila--1||s__Pseudomonas_E sp002699985--1||s__Rhizobium sp000746385--1||s__Saccharibacillus alkalitolerans--2||s__Vibrio aerogenes--5:evalue_avg=4.4800000000285456e-54:evalue_max=4.48e-53:evalue_min=4.27e-83:evalue_std=1.4167003917544311e-53:evalue_sum=4.480000000028545e-53:gapopen_avg=0.0:gapopen_max=0.0:gapopen_min=0.0:gapopen_std=0.0:gapopen_sum=0.0:gtdb_class_counter=c__Bacilli--29||c__Clostridia--51:gtdb_domain_counter=d__Bacteria--80:gtdb_family_counter=f__Brevibacillaceae--28||f__Cellulosilyticaceae--1||f__Clostridiaceae--34||f__Defluviitaleaceae--3||f__Filifactoraceae--3||f__Gottschalkiaceae--2||f__Lachnospiraceae--1||f__Natronincolaceae--5||f__Peptostreptococcaceae--1||f__Thermotaleaceae--1||f__Tumebacillaceae--1:gtdb_genus_counter=g__Acetoanaerobium--3||g__Alkaliphilus--1||g__Alkaliphilus_B--2||g__Anaerosolibacter--1||g__Andreesenia--1||g__Brevibacillus--22||g__Brevibacillus_B--1||g__Brevibacillus_D--1||g__CFH-S0501--2||g__Clostridium--9||g__Clostridium_AD--6||g__Clostridium_AK--2||g__Clostridium_AM--4||g__Clostridium_AR--5||g__Clostridium_B--2||g__Clostridium_J--2||g__Clostridium_T--1||g__Clostridium_Y--1||g__Defluviitalea_A--3||g__Gottschalkia--1||g__JAAYNB01--1||g__JAAYSX01--1||g__M1-B18--1||g__Mobilisporobacter--1||g__SCSIO-07484--2||g__Tumebacillus_A--1||g__UBA3947--3:gtdb_order_counter=o__Brevibacillales--28||o__Clostridiales--34||o__Lachnospirales--5||o__Peptostreptococcales--10||o__Tissierellales--2||o__Tumebacillales--1:gtdb_phylum_counter=p__Firmicutes--29||p__Firmicutes_A--51:gtdb_species_counter=s__Acetoanaerobium noterae--1||s__Acetoanaerobium pronyense--1||s__Acetoanaerobium sticklandii--1||s__Alkaliphilus transvaalensis--1||s__Alkaliphilus_B oremlandii--1||s__Alkaliphilus_B sp018919215--1||s__Anaerosolibacter carboniphilus--1||s__Andreesenia angusta--1||s__Brevibacillus agri--1||s__Brevibacillus antibioticus--1||s__Brevibacillus borstelensis--1||s__Brevibacillus brevis--1||s__Brevibacillus brevis_C--1||s__Brevibacillus brevis_D--1||s__Brevibacillus centrosporus--1||s__Brevibacillus choshinensis--1||s__Brevibacillus choshinensis_A--1||s__Brevibacillus formosus--1||s__Brevibacillus fortis--1||s__Brevibacillus gelatini--1||s__Brevibacillus invocatus--1||s__Brevibacillus panacihumi--1||s__Brevibacillus panacihumi_A--1||s__Brevibacillus parabrevis--1||s__Brevibacillus porteri--1||s__Brevibacillus reuszeri--1||s__Brevibacillus reuszeri_A--1||s__Brevibacillus sp000282075--1||s__Brevibacillus sp013284355--1||s__Brevibacillus sp018228725--1||s__Brevibacillus_B sp006170445--1||s__Brevibacillus_D fluminis--1||s__CFH-S0501 sp004521915--1||s__CFH-S0501 sp011059135--1||s__Clostridium beijerinckii--1||s__Clostridium beijerinckii_D--1||s__Clostridium chromiireducens--1||s__Clostridium saccharobutylicum--1||s__Clostridium saccharoperbutylacetonicum--1||s__Clostridium sp000230835--1||s__Clostridium sp002760435--1||s__Clostridium sp009928485--1||s__Clostridium vincentii--1||s__Clostridium_AD estertheticum--1||s__Clostridium_AD estertheticum_C--1||s__Clostridium_AD frigoris--1||s__Clostridium_AD lacusfryxellense--1||s__Clostridium_AD sp018861755--1||s__Clostridium_AD tagluense--1||s__Clostridium_AK pascui--1||s__Clostridium_AK sp900185645--1||s__Clostridium_AM carboxidivorans--1||s__Clostridium_AM magnum--3||s__Clostridium_AR fungisolvens--1||s__Clostridium_AR sp004015185--1||s__Clostridium_AR sp009928445--1||s__Clostridium_AR sp016595795--1||s__Clostridium_AR sp017312485--1||s__Clostridium_B kluyveri--1||s__Clostridium_B tyrobutyricum--1||s__Clostridium_J punense--1||s__Clostridium_J tunisiense--1||s__Clostridium_T intestinale--1||s__Clostridium_Y thermoalcaliphilum--1||s__Defluviitalea_A raffinosedens--1||s__Defluviitalea_A sp012519955--1||s__Defluviitalea_A sp012521175--1||s__Gottschalkia acidurici--1||s__JAAYNB01 sp012521085--1||s__JAAYSX01 sp012518255--1||s__M1-B18 sp018432235--1||s__Mobilisporobacter senegalensis--1||s__SCSIO-07484 sp003963515--1||s__SCSIO-07484 sp017656235--1||s__Tumebacillus_A algifaecis--1||s__UBA3947 sp002385545--1||s__UBA3947 sp003541575--1||s__UBA3947 sp900095445--1:heptad_counter=MCP-24H--8||MCP-40H--26||MCP-44H--71:lbd_counter=:lca_tree=d__Bacteria:length_avg=152.8:length_max=174.0:length_min=122.0:length_std=15.824032355881988:length_sum=1528.0:mismatch_avg=30.4:mismatch_max=54.0:mismatch_min=5.0:mismatch_std=16.721243972862784:mismatch_sum=304.0:name=N302748:qcovhsp_avg=98.39999999999999:qcovhsp_max=100.0:qcovhsp_min=95.0:qcovhsp_std=1.5246128834705694:qcovhsp_sum=983.9999999999999:qend_avg=154.6:qend_max=176.0:qend_min=124.0:qend_std=16.1603080278674:qend_sum=1546.0:qstart_avg=2.8:qstart_max=6.0:qstart_min=1.0:qstart_std=1.6193277068654826:qstart_sum=28.0:ref_name_counter=GB_GCA_017656235.1_protein.faa_JACDOF010000002.1_263@PF00015_full_PFAM.109.302--1||RS_GCF_001187725.1_protein.faa_NZ_LGIQ01000017.1_208@PF00015_full_PFAM.97.301--1||RS_GCF_003710935.1_protein.faa_NZ_RHHS01000049.1_54@PF00015_full_PFAM.37.287--1||RS_GCF_004117055.1_protein.faa_NZ_CP026363.1_1809@PF00015_full_PFAM.28.289--3||RS_GCF_004521915.1_protein.faa_NZ_SDKD01000015.1_93@PF00015_full_PFAM.103.293--4:scovhsp_avg=71.11:scovhsp_max=89.5:scovhsp_min=57.5:scovhsp_std=12.321836984259557:scovhsp_sum=711.1:send_avg=199.2:send_max=250.0:send_min=154.0:send_std=37.77947708596413:send_sum=1992.0:sstart_avg=47.4:sstart_max=100.0:sstart_min=1.0:sstart_std=36.60661749526231:sstart_sum=474.0])0.976:0.26781[&&NHX:Sample_counter=rhizpot2--1||rhiztom1--18||rhiztom2--1||rhiztom3--16:Type_counter=GTDB--154||capture--36:besthit_avg=84.93076923076924:besthit_max=100.0:besthit_min=64.4:besthit_std=11.84014249741:besthit_sum=1104.1000000000001:bitscore_avg=225.07692307692307:bitscore_max=282.0:bitscore_min=168.0:bitscore_std=34.656556711204345:bitscore_sum=2926.0:capture_class_counter=c__Alphaproteobacteria--2||c__Bacilli--21||c__Clostridia--2||c__Gammaproteobacteria--10||c__Halobacteria--1:capture_domain_counter=d__Archaea--1||d__Bacteria--35:capture_family_counter=f__Bacillaceae_G--8||f__Beijerinckiaceae--1||f__Brevibacillaceae--8||f__Burkholderiaceae--1||f__Clostridiaceae--1||f__Haloferacaceae--1||f__Paenibacillaceae--3||f__Planococcaceae--2||f__Pseudomonadaceae--2||f__Rhizobiaceae--1||f__Rhodocyclaceae--1||f__Ruminococcaceae--1||f__Vibrionaceae--6:capture_genus_counter=g__Anaerotruncus--1||g__Azoarcus_D--1||g__Bacillus_A--8||g__Bosea--1||g__Brevibacillus--8||g__Enterovibrio--1||g__Halorubrum--1||g__Hathewaya--1||g__Paenibacillus--1||g__Pandoraea--1||g__Pseudomonas_E--2||g__Psychrobacillus--2||g__Rhizobium--1||g__Saccharibacillus--2||g__Vibrio--5:capture_order_counter=o__Bacillales--8||o__Bacillales_A--2||o__Brevibacillales--8||o__Burkholderiales--2||o__Clostridiales--1||o__Enterobacterales--6||o__Halobacteriales--1||o__Oscillospirales--1||o__Paenibacillales--3||o__Pseudomonadales--2||o__Rhizobiales--2:capture_phylum_counter=p__Firmicutes--21||p__Firmicutes_A--2||p__Halobacteriota--1||p__Proteobacteria--12:capture_species_counter=s__Anaerotruncus sp003612625--1||s__Azoarcus_D sp013911595--1||s__Bacillus_A bombysepticus--8||s__Bosea sp002279705--1||s__Brevibacillus borstelensis--4||s__Brevibacillus panacihumi_A--2||s__Brevibacillus sp018228725--2||s__Enterovibrio sp001310415--1||s__Halorubrum kocurii--1||s__Hathewaya sp003288255--1||s__Paenibacillus sp013359945--1||s__Pandoraea terrigena--1||s__Pseudomonas_E saponiphila--1||s__Pseudomonas_E sp002699985--1||s__Psychrobacillus psychrodurans--2||s__Rhizobium sp000746385--1||s__Saccharibacillus alkalitolerans--2||s__Vibrio aerogenes--5:evalue_avg=3.4461538461758043e-54:evalue_max=4.48e-53:evalue_min=1.1e-96:evalue_std=1.2425284395438536e-53:evalue_sum=4.480000000028545e-53:gapopen_avg=0.07692307692307693:gapopen_max=1.0:gapopen_min=0.0:gapopen_std=0.2773500981126146:gapopen_sum=1.0:gtdb_class_counter=c__Bacilli--103||c__Clostridia--51:gtdb_domain_counter=d__Bacteria--154:gtdb_family_counter=f__Amphibacillaceae--1||f__Bacillaceae_G--46||f__Brevibacillaceae--28||f__Caldibacillaceae--3||f__Cellulosilyticaceae--1||f__Clostridiaceae--34||f__DSM-18226--1||f__Defluviitaleaceae--3||f__Filifactoraceae--3||f__Gottschalkiaceae--2||f__Lachnospiraceae--1||f__Natronincolaceae--5||f__Peptostreptococcaceae--1||f__Planococcaceae--23||f__Thermotaleaceae--1||f__Tumebacillaceae--1:gtdb_genus_counter=g__Acetoanaerobium--3||g__Alkaliphilus--1||g__Alkaliphilus_B--2||g__Anaerosolibacter--1||g__Andreesenia--1||g__Bacillus_A--45||g__Bacillus_J--2||g__Brevibacillus--22||g__Brevibacillus_B--1||g__Brevibacillus_D--1||g__CFH-S0501--2||g__Clostridium--9||g__Clostridium_AD--6||g__Clostridium_AK--2||g__Clostridium_AM--4||g__Clostridium_AR--5||g__Clostridium_B--2||g__Clostridium_J--2||g__Clostridium_T--1||g__Clostridium_Y--1||g__Defluviitalea_A--3||g__Gottschalkia--1||g__JAAYNB01--1||g__JAAYSX01--1||g__Lentibacillus_B--1||g__Lysinibacillus--13||g__M1-B18--1||g__Metasolibacillus--2||g__Mobilisporobacter--1||g__Niallia--1||g__Priestia_D--1||g__Psychrobacillus--3||g__RUG14133--1||g__Rummeliibacillus--1||g__SCSIO-07484--2||g__Solibacillus--1||g__Tumebacillus_A--1||g__UBA3947--3||g__Ureibacillus--3:gtdb_order_counter=o__Bacillales--46||o__Bacillales_A--23||o__Bacillales_B--1||o__Bacillales_D--1||o__Brevibacillales--28||o__Clostridiales--34||o__DSM-16016--3||o__Lachnospirales--5||o__Peptostreptococcales--10||o__Tissierellales--2||o__Tumebacillales--1:gtdb_phylum_counter=p__Firmicutes--103||p__Firmicutes_A--51:gtdb_species_counter=s__Acetoanaerobium noterae--1||s__Acetoanaerobium pronyense--1||s__Acetoanaerobium sticklandii--1||s__Alkaliphilus transvaalensis--1||s__Alkaliphilus_B oremlandii--1||s__Alkaliphilus_B sp018919215--1||s__Anaerosolibacter carboniphilus--1||s__Andreesenia angusta--1||s__Bacillus_A albus--1||s__Bacillus_A anthracis--1||s__Bacillus_A bombysepticus--1||s__Bacillus_A cereus--1||s__Bacillus_A cereus_AG--1||s__Bacillus_A cereus_AK--1||s__Bacillus_A cereus_AQ--1||s__Bacillus_A cereus_AT--1||s__Bacillus_A cereus_AU--1||s__Bacillus_A cereus_AZ--1||s__Bacillus_A cereus_BA--1||s__Bacillus_A cereus_K--1||s__Bacillus_A cereus_O--1||s__Bacillus_A cereus_U--1||s__Bacillus_A cytotoxicus--1||s__Bacillus_A fungorum--1||s__Bacillus_A luti--1||s__Bacillus_A manliponensis--1||s__Bacillus_A mobilis--1||s__Bacillus_A mycoides--1||s__Bacillus_A mycoides_B--1||s__Bacillus_A mycoides_C--1||s__Bacillus_A nitratireducens--1||s__Bacillus_A paramycoides--1||s__Bacillus_A paranthracis--1||s__Bacillus_A proteolyticus--1||s__Bacillus_A pseudomycoides_B--1||s__Bacillus_A pseudomycoides_C--1||s__Bacillus_A sp000383235--1||s__Bacillus_A sp002551815--1||s__Bacillus_A sp002571225--1||s__Bacillus_A sp002584985--1||s__Bacillus_A sp002975175--1||s__Bacillus_A sp006494425--1||s__Bacillus_A sp008923725--1||s__Bacillus_A sp018332475--1||s__Bacillus_A sp018966865--1||s__Bacillus_A thuringiensis--1||s__Bacillus_A thuringiensis_AA--1||s__Bacillus_A thuringiensis_K--1||s__Bacillus_A thuringiensis_N--1||s__Bacillus_A thuringiensis_S--1||s__Bacillus_A toyonensis--1||s__Bacillus_A tropicus--1||s__Bacillus_A wiedmannii--1||s__Bacillus_J andreraoultii--1||s__Bacillus_J thermoamylovorans--1||s__Brevibacillus agri--1||s__Brevibacillus antibioticus--1||s__Brevibacillus borstelensis--1||s__Brevibacillus brevis--1||s__Brevibacillus brevis_C--1||s__Brevibacillus brevis_D--1||s__Brevibacillus centrosporus--1||s__Brevibacillus choshinensis--1||s__Brevibacillus choshinensis_A--1||s__Brevibacillus formosus--1||s__Brevibacillus fortis--1||s__Brevibacillus gelatini--1||s__Brevibacillus invocatus--1||s__Brevibacillus panacihumi--1||s__Brevibacillus panacihumi_A--1||s__Brevibacillus parabrevis--1||s__Brevibacillus porteri--1||s__Brevibacillus reuszeri--1||s__Brevibacillus reuszeri_A--1||s__Brevibacillus sp000282075--1||s__Brevibacillus sp013284355--1||s__Brevibacillus sp018228725--1||s__Brevibacillus_B sp006170445--1||s__Brevibacillus_D fluminis--1||s__CFH-S0501 sp004521915--1||s__CFH-S0501 sp011059135--1||s__Clostridium beijerinckii--1||s__Clostridium beijerinckii_D--1||s__Clostridium chromiireducens--1||s__Clostridium saccharobutylicum--1||s__Clostridium saccharoperbutylacetonicum--1||s__Clostridium sp000230835--1||s__Clostridium sp002760435--1||s__Clostridium sp009928485--1||s__Clostridium vincentii--1||s__Clostridium_AD estertheticum--1||s__Clostridium_AD estertheticum_C--1||s__Clostridium_AD frigoris--1||s__Clostridium_AD lacusfryxellense--1||s__Clostridium_AD sp018861755--1||s__Clostridium_AD tagluense--1||s__Clostridium_AK pascui--1||s__Clostridium_AK sp900185645--1||s__Clostridium_AM carboxidivorans--1||s__Clostridium_AM magnum--3||s__Clostridium_AR fungisolvens--1||s__Clostridium_AR sp004015185--1||s__Clostridium_AR sp009928445--1||s__Clostridium_AR sp016595795--1||s__Clostridium_AR sp017312485--1||s__Clostridium_B kluyveri--1||s__Clostridium_B tyrobutyricum--1||s__Clostridium_J punense--1||s__Clostridium_J tunisiense--1||s__Clostridium_T intestinale--1||s__Clostridium_Y thermoalcaliphilum--1||s__Defluviitalea_A raffinosedens--1||s__Defluviitalea_A sp012519955--1||s__Defluviitalea_A sp012521175--1||s__Gottschalkia acidurici--1||s__JAAYNB01 sp012521085--1||s__JAAYSX01 sp012518255--1||s__Lentibacillus_B sp009741735--1||s__Lysinibacillus boronitolerans--1||s__Lysinibacillus capsici--1||s__Lysinibacillus fusiformis--1||s__Lysinibacillus fusiformis_D--1||s__Lysinibacillus fusiformis_E--1||s__Lysinibacillus fusiformis_F--1||s__Lysinibacillus macroides--1||s__Lysinibacillus pakistanensis--1||s__Lysinibacillus sp001308875--1||s__Lysinibacillus sp002973635--1||s__Lysinibacillus sp009724685--1||s__Lysinibacillus sphaericus_A--1||s__Lysinibacillus sphaericus_B--1||s__M1-B18 sp018432235--1||s__Metasolibacillus fluoroglycofenilyticus--1||s__Metasolibacillus meyeri--1||s__Mobilisporobacter senegalensis--1||s__Niallia sp900199695--1||s__Priestia_D taiwanensis--1||s__Psychrobacillus psychrodurans--1||s__Psychrobacillus sp007676755--1||s__Psychrobacillus sp018140925--1||s__RUG14133 sp009996845--1||s__Rummeliibacillus pycnus--1||s__SCSIO-07484 sp003963515--1||s__SCSIO-07484 sp017656235--1||s__Solibacillus cecembensis--1||s__Tumebacillus_A algifaecis--1||s__UBA3947 sp002385545--1||s__UBA3947 sp003541575--1||s__UBA3947 sp900095445--1||s__Ureibacillus antri--1||s__Ureibacillus manganicus--1||s__Ureibacillus xyleni--1:heptad_counter=MCP-24H--8||MCP-40H--26||MCP-44H--156:lbd_counter=:lca_tree=d__Bacteria:length_avg=153.15384615384616:length_max=174.0:length_min=122.0:length_std=13.867504905630728:length_sum=1991.0:mismatch_avg=23.615384615384617:mismatch_max=54.0:mismatch_min=0.0:mismatch_std=19.401625625783964:mismatch_sum=307.0:name=N302749:qcovhsp_avg=98.76923076923077:qcovhsp_max=100.0:qcovhsp_min=95.0:qcovhsp_std=1.4952060144478505:qcovhsp_sum=1284.0:qend_avg=154.46153846153845:qend_max=176.0:qend_min=124.0:qend_std=14.110370799612749:qend_sum=2008.0:qstart_avg=2.3846153846153846:qstart_max=6.0:qstart_min=1.0:qstart_std=1.6092680291808414:qstart_sum=31.0:ref_name_counter=GB_GCA_017656235.1_protein.faa_JACDOF010000002.1_263@PF00015_full_PFAM.109.302--1||GB_GCA_900114885.1_protein.faa_FOUN01000001.1_151@PF00015_full_PFAM.10.286--1||RS_GCF_001187725.1_protein.faa_NZ_LGIQ01000017.1_208@PF00015_full_PFAM.97.301--1||RS_GCF_003710935.1_protein.faa_NZ_RHHS01000049.1_54@PF00015_full_PFAM.37.287--1||RS_GCF_004117055.1_protein.faa_NZ_CP026363.1_1809@PF00015_full_PFAM.28.289--3||RS_GCF_004521915.1_protein.faa_NZ_SDKD01000015.1_93@PF00015_full_PFAM.103.293--4||RS_GCF_006384875.1_protein.faa_NZ_CP029454.1_612@PF00015_full_PFAM.8.297--2:scovhsp_avg=67.21538461538461:scovhsp_max=89.5:scovhsp_min=52.6:scovhsp_std=12.999926035292543:scovhsp_sum=873.8:send_avg=215.07692307692307:send_max=272.0:send_min=154.0:send_std=44.54484919430741:send_sum=2796.0:sstart_avg=62.92307692307692:sstart_max=121.0:sstart_min=1.0:sstart_std=43.469264119339805:sstart_sum=818.0],(RS_GCF_014287815.1_protein.faa_NZ_JACOOQ010000012.1_10@PF00015_full_PFAM.103.300:0.0311443[&&NHX:Type=GTDB:gtdb_class=c__Clostridia:gtdb_domain=d__Bacteria:gtdb_family=f__Clostridiaceae:gtdb_genus=g__Clostridium:gtdb_order=o__Clostridiales:gtdb_phylum=p__Firmicutes_A:gtdb_species=s__Clostridium sp001916075:heptad=MCP-44H:species=d__Bacteria_p__Firmicutes_A_c__Clostridia_o__Clostridiales_f__Clostridiaceae_g__Clostridium_s__Clostridium sp001916075],(3d883084-ee54-4fbc-bbe4-79d922d3ea52_2@MCPsignal.24.76:5e-09[&&NHX:Sample=rhiztom1:Type=capture:capture_class=c__Clostridia:capture_domain=d__Bacteria:capture_family=f__Clostridiaceae:capture_genus=g__Clostridium:capture_order=o__Clostridiales:capture_phylum=p__Firmicutes_A:capture_species=s__Clostridium sp000435835:heptad=MCP-44H],GB_GCA_000435835.1_protein.faa_FR883396.1_23@PF00015_full_PFAM.103.300:0.00849464[&&NHX:Type=GTDB:gtdb_class=c__Clostridia:gtdb_domain=d__Bacteria:gtdb_family=f__Clostridiaceae:gtdb_genus=g__Clostridium:gtdb_order=o__Clostridiales:gtdb_phylum=p__Firmicutes_A:gtdb_species=s__Clostridium sp000435835:heptad=MCP-44H:species=d__Bacteria_p__Firmicutes_A_c__Clostridia_o__Clostridiales_f__Clostridiaceae_g__Clostridium_s__Clostridium sp000435835])0.072:0.00858856[&&NHX:Sample_counter=rhiztom1--1:Type_counter=GTDB--1||capture--1:capture_class_counter=c__Clostridia--1:capture_domain_counter=d__Bacteria--1:capture_family_counter=f__Clostridiaceae--1:capture_genus_counter=g__Clostridium--1:capture_order_counter=o__Clostridiales--1:capture_phylum_counter=p__Firmicutes_A--1:capture_species_counter=s__Clostridium sp000435835--1:gtdb_class_counter=c__Clostridia--1:gtdb_domain_counter=d__Bacteria--1:gtdb_family_counter=f__Clostridiaceae--1:gtdb_genus_counter=g__Clostridium--1:gtdb_order_counter=o__Clostridiales--1:gtdb_phylum_counter=p__Firmicutes_A--1:gtdb_species_counter=s__Clostridium sp000435835--1:heptad_counter=MCP-44H--2:lbd_counter=:lca_tree=s__Clostridium sp000435835:name=N302753:ref_name_counter=])1:0.55186[&&NHX:Sample_counter=rhiztom1--1:Type_counter=GTDB--2||capture--1:capture_class_counter=c__Clostridia--1:capture_domain_counter=d__Bacteria--1:capture_family_counter=f__Clostridiaceae--1:capture_genus_counter=g__Clostridium--1:capture_order_counter=o__Clostridiales--1:capture_phylum_counter=p__Firmicutes_A--1:capture_species_counter=s__Clostridium sp000435835--1:gtdb_class_counter=c__Clostridia--2:gtdb_domain_counter=d__Bacteria--2:gtdb_family_counter=f__Clostridiaceae--2:gtdb_genus_counter=g__Clostridium--2:gtdb_order_counter=o__Clostridiales--2:gtdb_phylum_counter=p__Firmicutes_A--2:gtdb_species_counter=s__Clostridium sp000435835--1||s__Clostridium sp001916075--1:heptad_counter=MCP-44H--3:lbd_counter=:lca_tree=g__Clostridium:name=N302754:ref_name_counter=])0.996:0.397697[&&NHX:Sample_counter=rhizpot2--1||rhiztom1--19||rhiztom2--1||rhiztom3--16:Type_counter=GTDB--156||capture--37:besthit_avg=84.93076923076924:besthit_max=100.0:besthit_min=64.4:besthit_std=11.84014249741:besthit_sum=1104.1000000000001:bitscore_avg=225.07692307692307:bitscore_max=282.0:bitscore_min=168.0:bitscore_std=34.656556711204345:bitscore_sum=2926.0:capture_class_counter=c__Alphaproteobacteria--2||c__Bacilli--21||c__Clostridia--3||c__Gammaproteobacteria--10||c__Halobacteria--1:capture_domain_counter=d__Archaea--1||d__Bacteria--36:capture_family_counter=f__Bacillaceae_G--8||f__Beijerinckiaceae--1||f__Brevibacillaceae--8||f__Burkholderiaceae--1||f__Clostridiaceae--2||f__Haloferacaceae--1||f__Paenibacillaceae--3||f__Planococcaceae--2||f__Pseudomonadaceae--2||f__Rhizobiaceae--1||f__Rhodocyclaceae--1||f__Ruminococcaceae--1||f__Vibrionaceae--6:capture_genus_counter=g__Anaerotruncus--1||g__Azoarcus_D--1||g__Bacillus_A--8||g__Bosea--1||g__Brevibacillus--8||g__Clostridium--1||g__Enterovibrio--1||g__Halorubrum--1||g__Hathewaya--1||g__Paenibacillus--1||g__Pandoraea--1||g__Pseudomonas_E--2||g__Psychrobacillus--2||g__Rhizobium--1||g__Saccharibacillus--2||g__Vibrio--5:capture_order_counter=o__Bacillales--8||o__Bacillales_A--2||o__Brevibacillales--8||o__Burkholderiales--2||o__Clostridiales--2||o__Enterobacterales--6||o__Halobacteriales--1||o__Oscillospirales--1||o__Paenibacillales--3||o__Pseudomonadales--2||o__Rhizobiales--2:capture_phylum_counter=p__Firmicutes--21||p__Firmicutes_A--3||p__Halobacteriota--1||p__Proteobacteria--12:capture_species_counter=s__Anaerotruncus sp003612625--1||s__Azoarcus_D sp013911595--1||s__Bacillus_A bombysepticus--8||s__Bosea sp002279705--1||s__Brevibacillus borstelensis--4||s__Brevibacillus panacihumi_A--2||s__Brevibacillus sp018228725--2||s__Clostridium sp000435835--1||s__Enterovibrio sp001310415--1||s__Halorubrum kocurii--1||s__Hathewaya sp003288255--1||s__Paenibacillus sp013359945--1||s__Pandoraea terrigena--1||s__Pseudomonas_E saponiphila--1||s__Pseudomonas_E sp002699985--1||s__Psychrobacillus psychrodurans--2||s__Rhizobium sp000746385--1||s__Saccharibacillus alkalitolerans--2||s__Vibrio aerogenes--5:evalue_avg=3.4461538461758043e-54:evalue_max=4.48e-53:evalue_min=1.1e-96:evalue_std=1.2425284395438536e-53:evalue_sum=4.480000000028545e-53:gapopen_avg=0.07692307692307693:gapopen_max=1.0:gapopen_min=0.0:gapopen_std=0.2773500981126146:gapopen_sum=1.0:gtdb_class_counter=c__Bacilli--103||c__Clostridia--53:gtdb_domain_counter=d__Bacteria--156:gtdb_family_counter=f__Amphibacillaceae--1||f__Bacillaceae_G--46||f__Brevibacillaceae--28||f__Caldibacillaceae--3||f__Cellulosilyticaceae--1||f__Clostridiaceae--36||f__DSM-18226--1||f__Defluviitaleaceae--3||f__Filifactoraceae--3||f__Gottschalkiaceae--2||f__Lachnospiraceae--1||f__Natronincolaceae--5||f__Peptostreptococcaceae--1||f__Planococcaceae--23||f__Thermotaleaceae--1||f__Tumebacillaceae--1:gtdb_genus_counter=g__Acetoanaerobium--3||g__Alkaliphilus--1||g__Alkaliphilus_B--2||g__Anaerosolibacter--1||g__Andreesenia--1||g__Bacillus_A--45||g__Bacillus_J--2||g__Brevibacillus--22||g__Brevibacillus_B--1||g__Brevibacillus_D--1||g__CFH-S0501--2||g__Clostridium--11||g__Clostridium_AD--6||g__Clostridium_AK--2||g__Clostridium_AM--4||g__Clostridium_AR--5||g__Clostridium_B--2||g__Clostridium_J--2||g__Clostridium_T--1||g__Clostridium_Y--1||g__Defluviitalea_A--3||g__Gottschalkia--1||g__JAAYNB01--1||g__JAAYSX01--1||g__Lentibacillus_B--1||g__Lysinibacillus--13||g__M1-B18--1||g__Metasolibacillus--2||g__Mobilisporobacter--1||g__Niallia--1||g__Priestia_D--1||g__Psychrobacillus--3||g__RUG14133--1||g__Rummeliibacillus--1||g__SCSIO-07484--2||g__Solibacillus--1||g__Tumebacillus_A--1||g__UBA3947--3||g__Ureibacillus--3:gtdb_order_counter=o__Bacillales--46||o__Bacillales_A--23||o__Bacillales_B--1||o__Bacillales_D--1||o__Brevibacillales--28||o__Clostridiales--36||o__DSM-16016--3||o__Lachnospirales--5||o__Peptostreptococcales--10||o__Tissierellales--2||o__Tumebacillales--1:gtdb_phylum_counter=p__Firmicutes--103||p__Firmicutes_A--53:gtdb_species_counter=s__Acetoanaerobium noterae--1||s__Acetoanaerobium pronyense--1||s__Acetoanaerobium sticklandii--1||s__Alkaliphilus transvaalensis--1||s__Alkaliphilus_B oremlandii--1||s__Alkaliphilus_B sp018919215--1||s__Anaerosolibacter carboniphilus--1||s__Andreesenia angusta--1||s__Bacillus_A albus--1||s__Bacillus_A anthracis--1||s__Bacillus_A bombysepticus--1||s__Bacillus_A cereus--1||s__Bacillus_A cereus_AG--1||s__Bacillus_A cereus_AK--1||s__Bacillus_A cereus_AQ--1||s__Bacillus_A cereus_AT--1||s__Bacillus_A cereus_AU--1||s__Bacillus_A cereus_AZ--1||s__Bacillus_A cereus_BA--1||s__Bacillus_A cereus_K--1||s__Bacillus_A cereus_O--1||s__Bacillus_A cereus_U--1||s__Bacillus_A cytotoxicus--1||s__Bacillus_A fungorum--1||s__Bacillus_A luti--1||s__Bacillus_A manliponensis--1||s__Bacillus_A mobilis--1||s__Bacillus_A mycoides--1||s__Bacillus_A mycoides_B--1||s__Bacillus_A mycoides_C--1||s__Bacillus_A nitratireducens--1||s__Bacillus_A paramycoides--1||s__Bacillus_A paranthracis--1||s__Bacillus_A proteolyticus--1||s__Bacillus_A pseudomycoides_B--1||s__Bacillus_A pseudomycoides_C--1||s__Bacillus_A sp000383235--1||s__Bacillus_A sp002551815--1||s__Bacillus_A sp002571225--1||s__Bacillus_A sp002584985--1||s__Bacillus_A sp002975175--1||s__Bacillus_A sp006494425--1||s__Bacillus_A sp008923725--1||s__Bacillus_A sp018332475--1||s__Bacillus_A sp018966865--1||s__Bacillus_A thuringiensis--1||s__Bacillus_A thuringiensis_AA--1||s__Bacillus_A thuringiensis_K--1||s__Bacillus_A thuringiensis_N--1||s__Bacillus_A thuringiensis_S--1||s__Bacillus_A toyonensis--1||s__Bacillus_A tropicus--1||s__Bacillus_A wiedmannii--1||s__Bacillus_J andreraoultii--1||s__Bacillus_J thermoamylovorans--1||s__Brevibacillus agri--1||s__Brevibacillus antibioticus--1||s__Brevibacillus borstelensis--1||s__Brevibacillus brevis--1||s__Brevibacillus brevis_C--1||s__Brevibacillus brevis_D--1||s__Brevibacillus centrosporus--1||s__Brevibacillus choshinensis--1||s__Brevibacillus choshinensis_A--1||s__Brevibacillus formosus--1||s__Brevibacillus fortis--1||s__Brevibacillus gelatini--1||s__Brevibacillus invocatus--1||s__Brevibacillus panacihumi--1||s__Brevibacillus panacihumi_A--1||s__Brevibacillus parabrevis--1||s__Brevibacillus porteri--1||s__Brevibacillus reuszeri--1||s__Brevibacillus reuszeri_A--1||s__Brevibacillus sp000282075--1||s__Brevibacillus sp013284355--1||s__Brevibacillus sp018228725--1||s__Brevibacillus_B sp006170445--1||s__Brevibacillus_D fluminis--1||s__CFH-S0501 sp004521915--1||s__CFH-S0501 sp011059135--1||s__Clostridium beijerinckii--1||s__Clostridium beijerinckii_D--1||s__Clostridium chromiireducens--1||s__Clostridium saccharobutylicum--1||s__Clostridium saccharoperbutylacetonicum--1||s__Clostridium sp000230835--1||s__Clostridium sp000435835--1||s__Clostridium sp001916075--1||s__Clostridium sp002760435--1||s__Clostridium sp009928485--1||s__Clostridium vincentii--1||s__Clostridium_AD estertheticum--1||s__Clostridium_AD estertheticum_C--1||s__Clostridium_AD frigoris--1||s__Clostridium_AD lacusfryxellense--1||s__Clostridium_AD sp018861755--1||s__Clostridium_AD tagluense--1||s__Clostridium_AK pascui--1||s__Clostridium_AK sp900185645--1||s__Clostridium_AM carboxidivorans--1||s__Clostridium_AM magnum--3||s__Clostridium_AR fungisolvens--1||s__Clostridium_AR sp004015185--1||s__Clostridium_AR sp009928445--1||s__Clostridium_AR sp016595795--1||s__Clostridium_AR sp017312485--1||s__Clostridium_B kluyveri--1||s__Clostridium_B tyrobutyricum--1||s__Clostridium_J punense--1||s__Clostridium_J tunisiense--1||s__Clostridium_T intestinale--1||s__Clostridium_Y thermoalcaliphilum--1||s__Defluviitalea_A raffinosedens--1||s__Defluviitalea_A sp012519955--1||s__Defluviitalea_A sp012521175--1||s__Gottschalkia acidurici--1||s__JAAYNB01 sp012521085--1||s__JAAYSX01 sp012518255--1||s__Lentibacillus_B sp009741735--1||s__Lysinibacillus boronitolerans--1||s__Lysinibacillus capsici--1||s__Lysinibacillus fusiformis--1||s__Lysinibacillus fusiformis_D--1||s__Lysinibacillus fusiformis_E--1||s__Lysinibacillus fusiformis_F--1||s__Lysinibacillus macroides--1||s__Lysinibacillus pakistanensis--1||s__Lysinibacillus sp001308875--1||s__Lysinibacillus sp002973635--1||s__Lysinibacillus sp009724685--1||s__Lysinibacillus sphaericus_A--1||s__Lysinibacillus sphaericus_B--1||s__M1-B18 sp018432235--1||s__Metasolibacillus fluoroglycofenilyticus--1||s__Metasolibacillus meyeri--1||s__Mobilisporobacter senegalensis--1||s__Niallia sp900199695--1||s__Priestia_D taiwanensis--1||s__Psychrobacillus psychrodurans--1||s__Psychrobacillus sp007676755--1||s__Psychrobacillus sp018140925--1||s__RUG14133 sp009996845--1||s__Rummeliibacillus pycnus--1||s__SCSIO-07484 sp003963515--1||s__SCSIO-07484 sp017656235--1||s__Solibacillus cecembensis--1||s__Tumebacillus_A algifaecis--1||s__UBA3947 sp002385545--1||s__UBA3947 sp003541575--1||s__UBA3947 sp900095445--1||s__Ureibacillus antri--1||s__Ureibacillus manganicus--1||s__Ureibacillus xyleni--1:heptad_counter=MCP-24H--8||MCP-40H--26||MCP-44H--159:lbd_counter=:lca_tree=d__Bacteria:length_avg=153.15384615384616:length_max=174.0:length_min=122.0:length_std=13.867504905630728:length_sum=1991.0:mismatch_avg=23.615384615384617:mismatch_max=54.0:mismatch_min=0.0:mismatch_std=19.401625625783964:mismatch_sum=307.0:name=N302755:qcovhsp_avg=98.76923076923077:qcovhsp_max=100.0:qcovhsp_min=95.0:qcovhsp_std=1.4952060144478505:qcovhsp_sum=1284.0:qend_avg=154.46153846153845:qend_max=176.0:qend_min=124.0:qend_std=14.110370799612749:qend_sum=2008.0:qstart_avg=2.3846153846153846:qstart_max=6.0:qstart_min=1.0:qstart_std=1.6092680291808414:qstart_sum=31.0:ref_name_counter=GB_GCA_017656235.1_protein.faa_JACDOF010000002.1_263@PF00015_full_PFAM.109.302--1||GB_GCA_900114885.1_protein.faa_FOUN01000001.1_151@PF00015_full_PFAM.10.286--1||RS_GCF_001187725.1_protein.faa_NZ_LGIQ01000017.1_208@PF00015_full_PFAM.97.301--1||RS_GCF_003710935.1_protein.faa_NZ_RHHS01000049.1_54@PF00015_full_PFAM.37.287--1||RS_GCF_004117055.1_protein.faa_NZ_CP026363.1_1809@PF00015_full_PFAM.28.289--3||RS_GCF_004521915.1_protein.faa_NZ_SDKD01000015.1_93@PF00015_full_PFAM.103.293--4||RS_GCF_006384875.1_protein.faa_NZ_CP029454.1_612@PF00015_full_PFAM.8.297--2:scovhsp_avg=67.21538461538461:scovhsp_max=89.5:scovhsp_min=52.6:scovhsp_std=12.999926035292543:scovhsp_sum=873.8:send_avg=215.07692307692307:send_max=272.0:send_min=154.0:send_std=44.54484919430741:send_sum=2796.0:sstart_avg=62.92307692307692:sstart_max=121.0:sstart_min=1.0:sstart_std=43.469264119339805:sstart_sum=818.0])0.401:0.00524873[&&NHX:Sample_counter=rhizpot2--2||rhiztom1--19||rhiztom2--1||rhiztom3--18:Type_counter=GTDB--164||capture--40:besthit_avg=83.96428571428574:besthit_max=100.0:besthit_min=64.4:besthit_std=11.936602218699948:besthit_sum=1175.5000000000002:bitscore_avg=218.64285714285714:bitscore_max=282.0:bitscore_min=135.0:bitscore_std=41.088286077022644:bitscore_sum=3061.0:capture_class_counter=c__Alphaproteobacteria--3||c__Anaerolineae--1||c__Bacilli--22||c__Clostridia--3||c__Gammaproteobacteria--10||c__Halobacteria--1:capture_domain_counter=d__Archaea--1||d__Bacteria--39:capture_family_counter=f__Bacillaceae_G--8||f__Beijerinckiaceae--1||f__Brevibacillaceae--8||f__Burkholderiaceae--1||f__Clostridiaceae--2||f__EnvOPS12--1||f__Haloferacaceae--1||f__Magnetospirillaceae--1||f__NBRC-103111--1||f__Paenibacillaceae--3||f__Planococcaceae--2||f__Pseudomonadaceae--2||f__Rhizobiaceae--1||f__Rhodocyclaceae--1||f__Ruminococcaceae--1||f__Vibrionaceae--6:capture_genus_counter=g__Anaerotruncus--1||g__Azoarcus_D--1||g__Bacillus_A--8||g__Bosea--1||g__Brevibacillus--8||g__Clostridium--1||g__Enterovibrio--1||g__Halorubrum--1||g__Hathewaya--1||g__Paenibacillus--1||g__Paenibacillus_G--1||g__Pandoraea--1||g__Phaeospirillum--1||g__Pseudomonas_E--2||g__Psychrobacillus--2||g__Rhizobium--1||g__Saccharibacillus--2||g__UBA5195--1||g__Vibrio--5:capture_order_counter=o__Anaerolineales--1||o__Bacillales--8||o__Bacillales_A--2||o__Brevibacillales--8||o__Burkholderiales--2||o__Clostridiales--2||o__Enterobacterales--6||o__Halobacteriales--1||o__Oscillospirales--1||o__Paenibacillales--4||o__Pseudomonadales--2||o__Rhizobiales--2||o__Rhodospirillales--1:capture_phylum_counter=p__Chloroflexota--1||p__Firmicutes--22||p__Firmicutes_A--3||p__Halobacteriota--1||p__Proteobacteria--13:capture_species_counter=s__Anaerotruncus sp003612625--1||s__Azoarcus_D sp013911595--1||s__Bacillus_A bombysepticus--8||s__Bosea sp002279705--1||s__Brevibacillus borstelensis--4||s__Brevibacillus panacihumi_A--2||s__Brevibacillus sp018228725--2||s__Clostridium sp000435835--1||s__Enterovibrio sp001310415--1||s__Halorubrum kocurii--1||s__Hathewaya sp003288255--1||s__Paenibacillus sp013359945--1||s__Paenibacillus_G ehimensis--1||s__Pandoraea terrigena--1||s__Phaeospirillum sp903853455--1||s__Pseudomonas_E saponiphila--1||s__Pseudomonas_E sp002699985--1||s__Psychrobacillus psychrodurans--2||s__Rhizobium sp000746385--1||s__Saccharibacillus alkalitolerans--2||s__UBA5195 sp903875215--1||s__Vibrio aerogenes--5:evalue_avg=3.3000000000032e-42:evalue_max=4.62e-41:evalue_min=1.1e-96:evalue_std=1.2347469376353086e-41:evalue_sum=4.62000000000448e-41:gapopen_avg=0.07142857142857142:gapopen_max=1.0:gapopen_min=0.0:gapopen_std=0.26726124191242434:gapopen_sum=1.0:gtdb_class_counter=c__Bacilli--111||c__Clostridia--53:gtdb_domain_counter=d__Bacteria--164:gtdb_family_counter=f__Amphibacillaceae--1||f__Bacillaceae_G--46||f__Brevibacillaceae--28||f__Caldibacillaceae--3||f__Cellulosilyticaceae--1||f__Clostridiaceae--36||f__DSM-18226--1||f__Defluviitaleaceae--3||f__Filifactoraceae--3||f__Gottschalkiaceae--2||f__Lachnospiraceae--1||f__NBRC-103111--2||f__Natronincolaceae--5||f__Paenibacillaceae--4||f__Peptostreptococcaceae--1||f__Planococcaceae--25||f__Thermotaleaceae--1||f__Tumebacillaceae--1:gtdb_genus_counter=g__Acetoanaerobium--3||g__Alkaliphilus--1||g__Alkaliphilus_B--2||g__Anaerosolibacter--1||g__Andreesenia--1||g__Bacillus_A--45||g__Bacillus_J--2||g__Brevibacillus--22||g__Brevibacillus_B--1||g__Brevibacillus_D--1||g__CFH-S0501--2||g__Caryophanon--2||g__Clostridium--11||g__Clostridium_AD--6||g__Clostridium_AK--2||g__Clostridium_AM--4||g__Clostridium_AR--5||g__Clostridium_B--2||g__Clostridium_J--2||g__Clostridium_T--1||g__Clostridium_Y--1||g__Defluviitalea_A--3||g__Gottschalkia--1||g__JAAYNB01--1||g__JAAYSX01--1||g__Lentibacillus_B--1||g__Lysinibacillus--13||g__M1-B18--1||g__Metasolibacillus--2||g__Mobilisporobacter--1||g__Niallia--1||g__Paenibacillus--3||g__Paenibacillus_E--1||g__Paenibacillus_G--1||g__Paenibacillus_J--1||g__Priestia_D--1||g__Psychrobacillus--3||g__RUG14133--1||g__Rummeliibacillus--1||g__SCSIO-07484--2||g__Solibacillus--1||g__Tumebacillus_A--1||g__UBA3947--3||g__Ureibacillus--3:gtdb_order_counter=o__Bacillales--46||o__Bacillales_A--25||o__Bacillales_B--1||o__Bacillales_D--1||o__Brevibacillales--28||o__Clostridiales--36||o__DSM-16016--3||o__Lachnospirales--5||o__Paenibacillales--6||o__Peptostreptococcales--10||o__Tissierellales--2||o__Tumebacillales--1:gtdb_phylum_counter=p__Firmicutes--111||p__Firmicutes_A--53:gtdb_species_counter=s__Acetoanaerobium noterae--1||s__Acetoanaerobium pronyense--1||s__Acetoanaerobium sticklandii--1||s__Alkaliphilus transvaalensis--1||s__Alkaliphilus_B oremlandii--1||s__Alkaliphilus_B sp018919215--1||s__Anaerosolibacter carboniphilus--1||s__Andreesenia angusta--1||s__Bacillus_A albus--1||s__Bacillus_A anthracis--1||s__Bacillus_A bombysepticus--1||s__Bacillus_A cereus--1||s__Bacillus_A cereus_AG--1||s__Bacillus_A cereus_AK--1||s__Bacillus_A cereus_AQ--1||s__Bacillus_A cereus_AT--1||s__Bacillus_A cereus_AU--1||s__Bacillus_A cereus_AZ--1||s__Bacillus_A cereus_BA--1||s__Bacillus_A cereus_K--1||s__Bacillus_A cereus_O--1||s__Bacillus_A cereus_U--1||s__Bacillus_A cytotoxicus--1||s__Bacillus_A fungorum--1||s__Bacillus_A luti--1||s__Bacillus_A manliponensis--1||s__Bacillus_A mobilis--1||s__Bacillus_A mycoides--1||s__Bacillus_A mycoides_B--1||s__Bacillus_A mycoides_C--1||s__Bacillus_A nitratireducens--1||s__Bacillus_A paramycoides--1||s__Bacillus_A paranthracis--1||s__Bacillus_A proteolyticus--1||s__Bacillus_A pseudomycoides_B--1||s__Bacillus_A pseudomycoides_C--1||s__Bacillus_A sp000383235--1||s__Bacillus_A sp002551815--1||s__Bacillus_A sp002571225--1||s__Bacillus_A sp002584985--1||s__Bacillus_A sp002975175--1||s__Bacillus_A sp006494425--1||s__Bacillus_A sp008923725--1||s__Bacillus_A sp018332475--1||s__Bacillus_A sp018966865--1||s__Bacillus_A thuringiensis--1||s__Bacillus_A thuringiensis_AA--1||s__Bacillus_A thuringiensis_K--1||s__Bacillus_A thuringiensis_N--1||s__Bacillus_A thuringiensis_S--1||s__Bacillus_A toyonensis--1||s__Bacillus_A tropicus--1||s__Bacillus_A wiedmannii--1||s__Bacillus_J andreraoultii--1||s__Bacillus_J thermoamylovorans--1||s__Brevibacillus agri--1||s__Brevibacillus antibioticus--1||s__Brevibacillus borstelensis--1||s__Brevibacillus brevis--1||s__Brevibacillus brevis_C--1||s__Brevibacillus brevis_D--1||s__Brevibacillus centrosporus--1||s__Brevibacillus choshinensis--1||s__Brevibacillus choshinensis_A--1||s__Brevibacillus formosus--1||s__Brevibacillus fortis--1||s__Brevibacillus gelatini--1||s__Brevibacillus invocatus--1||s__Brevibacillus panacihumi--1||s__Brevibacillus panacihumi_A--1||s__Brevibacillus parabrevis--1||s__Brevibacillus porteri--1||s__Brevibacillus reuszeri--1||s__Brevibacillus reuszeri_A--1||s__Brevibacillus sp000282075--1||s__Brevibacillus sp013284355--1||s__Brevibacillus sp018228725--1||s__Brevibacillus_B sp006170445--1||s__Brevibacillus_D fluminis--1||s__CFH-S0501 sp004521915--1||s__CFH-S0501 sp011059135--1||s__Caryophanon latum--1||s__Caryophanon tenue--1||s__Clostridium beijerinckii--1||s__Clostridium beijerinckii_D--1||s__Clostridium chromiireducens--1||s__Clostridium saccharobutylicum--1||s__Clostridium saccharoperbutylacetonicum--1||s__Clostridium sp000230835--1||s__Clostridium sp000435835--1||s__Clostridium sp001916075--1||s__Clostridium sp002760435--1||s__Clostridium sp009928485--1||s__Clostridium vincentii--1||s__Clostridium_AD estertheticum--1||s__Clostridium_AD estertheticum_C--1||s__Clostridium_AD frigoris--1||s__Clostridium_AD lacusfryxellense--1||s__Clostridium_AD sp018861755--1||s__Clostridium_AD tagluense--1||s__Clostridium_AK pascui--1||s__Clostridium_AK sp900185645--1||s__Clostridium_AM carboxidivorans--1||s__Clostridium_AM magnum--3||s__Clostridium_AR fungisolvens--1||s__Clostridium_AR sp004015185--1||s__Clostridium_AR sp009928445--1||s__Clostridium_AR sp016595795--1||s__Clostridium_AR sp017312485--1||s__Clostridium_B kluyveri--1||s__Clostridium_B tyrobutyricum--1||s__Clostridium_J punense--1||s__Clostridium_J tunisiense--1||s__Clostridium_T intestinale--1||s__Clostridium_Y thermoalcaliphilum--1||s__Defluviitalea_A raffinosedens--1||s__Defluviitalea_A sp012519955--1||s__Defluviitalea_A sp012521175--1||s__Gottschalkia acidurici--1||s__JAAYNB01 sp012521085--1||s__JAAYSX01 sp012518255--1||s__Lentibacillus_B sp009741735--1||s__Lysinibacillus boronitolerans--1||s__Lysinibacillus capsici--1||s__Lysinibacillus fusiformis--1||s__Lysinibacillus fusiformis_D--1||s__Lysinibacillus fusiformis_E--1||s__Lysinibacillus fusiformis_F--1||s__Lysinibacillus macroides--1||s__Lysinibacillus pakistanensis--1||s__Lysinibacillus sp001308875--1||s__Lysinibacillus sp002973635--1||s__Lysinibacillus sp009724685--1||s__Lysinibacillus sphaericus_A--1||s__Lysinibacillus sphaericus_B--1||s__M1-B18 sp018432235--1||s__Metasolibacillus fluoroglycofenilyticus--1||s__Metasolibacillus meyeri--1||s__Mobilisporobacter senegalensis--1||s__Niallia sp900199695--1||s__Paenibacillus durus_B--1||s__Paenibacillus forsythiae--1||s__Paenibacillus sabinae--1||s__Paenibacillus_E alginolyticus--1||s__Paenibacillus_G validus--1||s__Paenibacillus_J hunanensis--1||s__Priestia_D taiwanensis--1||s__Psychrobacillus psychrodurans--1||s__Psychrobacillus sp007676755--1||s__Psychrobacillus sp018140925--1||s__RUG14133 sp009996845--1||s__Rummeliibacillus pycnus--1||s__SCSIO-07484 sp003963515--1||s__SCSIO-07484 sp017656235--1||s__Solibacillus cecembensis--1||s__Tumebacillus_A algifaecis--1||s__UBA3947 sp002385545--1||s__UBA3947 sp003541575--1||s__UBA3947 sp900095445--1||s__Ureibacillus antri--1||s__Ureibacillus manganicus--1||s__Ureibacillus xyleni--1:heptad_counter=MCP-24H--9||MCP-40H--26||MCP-44H--169:lbd_counter=:lca_tree=d__Bacteria:length_avg=149.71428571428572:length_max=174.0:length_min=105.0:length_std=18.524115556291942:length_sum=2096.0:mismatch_avg=24.071428571428573:mismatch_max=54.0:mismatch_min=0.0:mismatch_std=18.718416623184794:mismatch_sum=337.0:name=N302756:qcovhsp_avg=98.79285714285713:qcovhsp_max=100.0:qcovhsp_min=95.0:qcovhsp_std=1.4392649222723097:qcovhsp_sum=1383.1:qend_avg=151.0:qend_max=176.0:qend_min=106.0:qend_std=18.749358963400898:qend_sum=2114.0:qstart_avg=2.357142857142857:qstart_max=6.0:qstart_min=1.0:qstart_std=1.549547966698321:qstart_sum=33.0:ref_name_counter=GB_GCA_017656235.1_protein.faa_JACDOF010000002.1_263@PF00015_full_PFAM.109.302--1||GB_GCA_900114885.1_protein.faa_FOUN01000001.1_151@PF00015_full_PFAM.10.286--1||RS_GCF_001187725.1_protein.faa_NZ_LGIQ01000017.1_208@PF00015_full_PFAM.97.301--1||RS_GCF_003710935.1_protein.faa_NZ_RHHS01000049.1_54@PF00015_full_PFAM.37.287--1||RS_GCF_004000985.1_protein.faa_NZ_BIMH01000007.1_59@PF00015_full_PFAM.338.545--1||RS_GCF_004117055.1_protein.faa_NZ_CP026363.1_1809@PF00015_full_PFAM.28.289--3||RS_GCF_004521915.1_protein.faa_NZ_SDKD01000015.1_93@PF00015_full_PFAM.103.293--4||RS_GCF_006384875.1_protein.faa_NZ_CP029454.1_612@PF00015_full_PFAM.8.297--2:scovhsp_avg=66.03571428571429:scovhsp_max=89.5:scovhsp_min=50.7:scovhsp_std=13.246921682637593:scovhsp_sum=924.5:send_avg=209.35714285714286:send_max=272.0:send_min=135.0:send_std=47.850097890515:send_sum=2931.0:sstart_avg=60.642857142857146:sstart_max=121.0:sstart_min=1.0:sstart_std=42.62647632066816:sstart_sum=849.0])0.69:0.0484129[&&NHX:Sample_counter=rhizpot2--2||rhizpot3--1||rhiztom1--19||rhiztom2--2||rhiztom3--21:Type_counter=GTDB--184||capture--45:besthit_avg=83.96428571428574:besthit_max=100.0:besthit_min=64.4:besthit_std=11.936602218699948:besthit_sum=1175.5000000000002:bitscore_avg=218.64285714285714:bitscore_max=282.0:bitscore_min=135.0:bitscore_std=41.088286077022644:bitscore_sum=3061.0:capture_class_counter=c__Alphaproteobacteria--4||c__Anaerolineae--1||c__Bacilli--23||c__Clostridia--4||c__Gammaproteobacteria--12||c__Halobacteria--1:capture_domain_counter=d__Archaea--1||d__Bacteria--44:capture_family_counter=f__Bacillaceae_G--8||f__Beijerinckiaceae--1||f__Brevibacillaceae--8||f__Burkholderiaceae--1||f__Clostridiaceae--2||f__Dongiaceae--1||f__EnvOPS12--1||f__Haloferacaceae--1||f__Magnetospirillaceae--1||f__NBRC-103111--1||f__Paenibacillaceae--3||f__Planococcaceae--3||f__Pseudomonadaceae--3||f__Rhizobiaceae--1||f__Rhodocyclaceae--1||f__Ruminococcaceae--2||f__Vibrionaceae--6||f__Xanthomonadaceae--1:capture_genus_counter=g__Anaerotruncus--1||g__Azoarcus_D--1||g__Bacillus_A--8||g__Bosea--1||g__Brevibacillus--8||g__Clostridium--1||g__Enterovibrio--1||g__Halorubrum--1||g__Hathewaya--1||g__Kurthia--1||g__Paenibacillus--1||g__Paenibacillus_G--1||g__Pandoraea--1||g__Phaeospirillum--1||g__Pseudomonas_E--3||g__Psychrobacillus--2||g__Rhizobium--1||g__SYSU-D60009--1||g__Saccharibacillus--2||g__UBA5195--1||g__UBA7177--1||g__Vibrio--5||g__Xanthomonas_A--1:capture_order_counter=o__Anaerolineales--1||o__Bacillales--8||o__Bacillales_A--3||o__Brevibacillales--8||o__Burkholderiales--2||o__Clostridiales--2||o__Dongiales--1||o__Enterobacterales--6||o__Halobacteriales--1||o__Oscillospirales--2||o__Paenibacillales--4||o__Pseudomonadales--3||o__Rhizobiales--2||o__Rhodospirillales--1||o__Xanthomonadales--1:capture_phylum_counter=p__Chloroflexota--1||p__Firmicutes--23||p__Firmicutes_A--4||p__Halobacteriota--1||p__Proteobacteria--16:capture_species_counter=s__Anaerotruncus sp003612625--1||s__Azoarcus_D sp013911595--1||s__Bacillus_A bombysepticus--8||s__Bosea sp002279705--1||s__Brevibacillus borstelensis--4||s__Brevibacillus panacihumi_A--2||s__Brevibacillus sp018228725--2||s__Clostridium sp000435835--1||s__Enterovibrio sp001310415--1||s__Halorubrum kocurii--1||s__Hathewaya sp003288255--1||s__Kurthia huakuii--1||s__Paenibacillus sp013359945--1||s__Paenibacillus_G ehimensis--1||s__Pandoraea terrigena--1||s__Phaeospirillum sp903853455--1||s__Pseudomonas_E saponiphila--1||s__Pseudomonas_E sp002699985--1||s__Pseudomonas_E sp003060885--1||s__Psychrobacillus psychrodurans--2||s__Rhizobium sp000746385--1||s__SYSU-D60009 sp003574735--1||s__Saccharibacillus alkalitolerans--2||s__UBA5195 sp903875215--1||s__UBA7177 sp910579545--1||s__Vibrio aerogenes--5||s__Xanthomonas_A translucens_A--1:evalue_avg=3.3000000000032e-42:evalue_max=4.62e-41:evalue_min=1.1e-96:evalue_std=1.2347469376353086e-41:evalue_sum=4.62000000000448e-41:gapopen_avg=0.07142857142857142:gapopen_max=1.0:gapopen_min=0.0:gapopen_std=0.26726124191242434:gapopen_sum=1.0:gtdb_class_counter=c__Bacilli--111||c__Clostridia--53||c__Desulfitobacteriia--19||c__Thermoanaerobacteria--1:gtdb_domain_counter=d__Bacteria--184:gtdb_family_counter=f__Amphibacillaceae--1||f__Bacillaceae_G--46||f__Brevibacillaceae--28||f__Caldibacillaceae--3||f__Caldicellulosiruptoraceae--1||f__Cellulosilyticaceae--1||f__Clostridiaceae--36||f__DSM-18226--1||f__Defluviitaleaceae--3||f__Desulfitobacteriaceae--19||f__Filifactoraceae--3||f__Gottschalkiaceae--2||f__Lachnospiraceae--1||f__NBRC-103111--2||f__Natronincolaceae--5||f__Paenibacillaceae--4||f__Peptostreptococcaceae--1||f__Planococcaceae--25||f__Thermotaleaceae--1||f__Tumebacillaceae--1:gtdb_genus_counter=g__Acetoanaerobium--3||g__Alkaliphilus--1||g__Alkaliphilus_B--2||g__Anaerosolibacter--1||g__Andreesenia--1||g__Bacillus_A--45||g__Bacillus_J--2||g__Brevibacillus--22||g__Brevibacillus_B--1||g__Brevibacillus_D--1||g__CEB3--1||g__CFH-S0501--2||g__Caldicellulosiruptor--1||g__Caryophanon--2||g__Clostridium--11||g__Clostridium_AD--6||g__Clostridium_AK--2||g__Clostridium_AM--4||g__Clostridium_AR--5||g__Clostridium_B--2||g__Clostridium_J--2||g__Clostridium_T--1||g__Clostridium_Y--1||g__Defluviitalea_A--3||g__Desulfitobacterium_A--1||g__Desulfosporosinus--15||g__Gottschalkia--1||g__JAAYNB01--1||g__JAAYSX01--1||g__Lentibacillus_B--1||g__Lysinibacillus--13||g__M1-B18--1||g__Metasolibacillus--2||g__Mobilisporobacter--1||g__Niallia--1||g__PLLO--2||g__Paenibacillus--3||g__Paenibacillus_E--1||g__Paenibacillus_G--1||g__Paenibacillus_J--1||g__Priestia_D--1||g__Psychrobacillus--3||g__RUG14133--1||g__Rummeliibacillus--1||g__SCSIO-07484--2||g__Solibacillus--1||g__Tumebacillus_A--1||g__UBA3947--3||g__Ureibacillus--3:gtdb_order_counter=o__Bacillales--46||o__Bacillales_A--25||o__Bacillales_B--1||o__Bacillales_D--1||o__Brevibacillales--28||o__Caldicellulosiruptorales--1||o__Clostridiales--36||o__DSM-16016--3||o__Desulfitobacteriales--19||o__Lachnospirales--5||o__Paenibacillales--6||o__Peptostreptococcales--10||o__Tissierellales--2||o__Tumebacillales--1:gtdb_phylum_counter=p__Firmicutes--111||p__Firmicutes_A--54||p__Firmicutes_B--19:gtdb_species_counter=s__Acetoanaerobium noterae--1||s__Acetoanaerobium pronyense--1||s__Acetoanaerobium sticklandii--1||s__Alkaliphilus transvaalensis--1||s__Alkaliphilus_B oremlandii--1||s__Alkaliphilus_B sp018919215--1||s__Anaerosolibacter carboniphilus--1||s__Andreesenia angusta--1||s__Bacillus_A albus--1||s__Bacillus_A anthracis--1||s__Bacillus_A bombysepticus--1||s__Bacillus_A cereus--1||s__Bacillus_A cereus_AG--1||s__Bacillus_A cereus_AK--1||s__Bacillus_A cereus_AQ--1||s__Bacillus_A cereus_AT--1||s__Bacillus_A cereus_AU--1||s__Bacillus_A cereus_AZ--1||s__Bacillus_A cereus_BA--1||s__Bacillus_A cereus_K--1||s__Bacillus_A cereus_O--1||s__Bacillus_A cereus_U--1||s__Bacillus_A cytotoxicus--1||s__Bacillus_A fungorum--1||s__Bacillus_A luti--1||s__Bacillus_A manliponensis--1||s__Bacillus_A mobilis--1||s__Bacillus_A mycoides--1||s__Bacillus_A mycoides_B--1||s__Bacillus_A mycoides_C--1||s__Bacillus_A nitratireducens--1||s__Bacillus_A paramycoides--1||s__Bacillus_A paranthracis--1||s__Bacillus_A proteolyticus--1||s__Bacillus_A pseudomycoides_B--1||s__Bacillus_A pseudomycoides_C--1||s__Bacillus_A sp000383235--1||s__Bacillus_A sp002551815--1||s__Bacillus_A sp002571225--1||s__Bacillus_A sp002584985--1||s__Bacillus_A sp002975175--1||s__Bacillus_A sp006494425--1||s__Bacillus_A sp008923725--1||s__Bacillus_A sp018332475--1||s__Bacillus_A sp018966865--1||s__Bacillus_A thuringiensis--1||s__Bacillus_A thuringiensis_AA--1||s__Bacillus_A thuringiensis_K--1||s__Bacillus_A thuringiensis_N--1||s__Bacillus_A thuringiensis_S--1||s__Bacillus_A toyonensis--1||s__Bacillus_A tropicus--1||s__Bacillus_A wiedmannii--1||s__Bacillus_J andreraoultii--1||s__Bacillus_J thermoamylovorans--1||s__Brevibacillus agri--1||s__Brevibacillus antibioticus--1||s__Brevibacillus borstelensis--1||s__Brevibacillus brevis--1||s__Brevibacillus brevis_C--1||s__Brevibacillus brevis_D--1||s__Brevibacillus centrosporus--1||s__Brevibacillus choshinensis--1||s__Brevibacillus choshinensis_A--1||s__Brevibacillus formosus--1||s__Brevibacillus fortis--1||s__Brevibacillus gelatini--1||s__Brevibacillus invocatus--1||s__Brevibacillus panacihumi--1||s__Brevibacillus panacihumi_A--1||s__Brevibacillus parabrevis--1||s__Brevibacillus porteri--1||s__Brevibacillus reuszeri--1||s__Brevibacillus reuszeri_A--1||s__Brevibacillus sp000282075--1||s__Brevibacillus sp013284355--1||s__Brevibacillus sp018228725--1||s__Brevibacillus_B sp006170445--1||s__Brevibacillus_D fluminis--1||s__CEB3 sp001029295--1||s__CFH-S0501 sp004521915--1||s__CFH-S0501 sp011059135--1||s__Caldicellulosiruptor saccharolyticus--1||s__Caryophanon latum--1||s__Caryophanon tenue--1||s__Clostridium beijerinckii--1||s__Clostridium beijerinckii_D--1||s__Clostridium chromiireducens--1||s__Clostridium saccharobutylicum--1||s__Clostridium saccharoperbutylacetonicum--1||s__Clostridium sp000230835--1||s__Clostridium sp000435835--1||s__Clostridium sp001916075--1||s__Clostridium sp002760435--1||s__Clostridium sp009928485--1||s__Clostridium vincentii--1||s__Clostridium_AD estertheticum--1||s__Clostridium_AD estertheticum_C--1||s__Clostridium_AD frigoris--1||s__Clostridium_AD lacusfryxellense--1||s__Clostridium_AD sp018861755--1||s__Clostridium_AD tagluense--1||s__Clostridium_AK pascui--1||s__Clostridium_AK sp900185645--1||s__Clostridium_AM carboxidivorans--1||s__Clostridium_AM magnum--3||s__Clostridium_AR fungisolvens--1||s__Clostridium_AR sp004015185--1||s__Clostridium_AR sp009928445--1||s__Clostridium_AR sp016595795--1||s__Clostridium_AR sp017312485--1||s__Clostridium_B kluyveri--1||s__Clostridium_B tyrobutyricum--1||s__Clostridium_J punense--1||s__Clostridium_J tunisiense--1||s__Clostridium_T intestinale--1||s__Clostridium_Y thermoalcaliphilum--1||s__Defluviitalea_A raffinosedens--1||s__Defluviitalea_A sp012519955--1||s__Defluviitalea_A sp012521175--1||s__Desulfitobacterium_A metallireducens--1||s__Desulfosporosinus acidiphilus--1||s__Desulfosporosinus fructosivorans--1||s__Desulfosporosinus lacus--1||s__Desulfosporosinus sp000224515--1||s__Desulfosporosinus sp000765145--1||s__Desulfosporosinus sp000960765--2||s__Desulfosporosinus sp001516045--1||s__Desulfosporosinus sp001707885--1||s__Desulfosporosinus sp001936615--1||s__Desulfosporosinus sp002196705--2||s__Desulfosporosinus sp003513495--1||s__Desulfosporosinus sp004766055--1||s__Desulfosporosinus youngiae--1||s__Gottschalkia acidurici--1||s__JAAYNB01 sp012521085--1||s__JAAYSX01 sp012518255--1||s__Lentibacillus_B sp009741735--1||s__Lysinibacillus boronitolerans--1||s__Lysinibacillus capsici--1||s__Lysinibacillus fusiformis--1||s__Lysinibacillus fusiformis_D--1||s__Lysinibacillus fusiformis_E--1||s__Lysinibacillus fusiformis_F--1||s__Lysinibacillus macroides--1||s__Lysinibacillus pakistanensis--1||s__Lysinibacillus sp001308875--1||s__Lysinibacillus sp002973635--1||s__Lysinibacillus sp009724685--1||s__Lysinibacillus sphaericus_A--1||s__Lysinibacillus sphaericus_B--1||s__M1-B18 sp018432235--1||s__Metasolibacillus fluoroglycofenilyticus--1||s__Metasolibacillus meyeri--1||s__Mobilisporobacter senegalensis--1||s__Niallia sp900199695--1||s__PLLO sp017310645--2||s__Paenibacillus durus_B--1||s__Paenibacillus forsythiae--1||s__Paenibacillus sabinae--1||s__Paenibacillus_E alginolyticus--1||s__Paenibacillus_G validus--1||s__Paenibacillus_J hunanensis--1||s__Priestia_D taiwanensis--1||s__Psychrobacillus psychrodurans--1||s__Psychrobacillus sp007676755--1||s__Psychrobacillus sp018140925--1||s__RUG14133 sp009996845--1||s__Rummeliibacillus pycnus--1||s__SCSIO-07484 sp003963515--1||s__SCSIO-07484 sp017656235--1||s__Solibacillus cecembensis--1||s__Tumebacillus_A algifaecis--1||s__UBA3947 sp002385545--1||s__UBA3947 sp003541575--1||s__UBA3947 sp900095445--1||s__Ureibacillus antri--1||s__Ureibacillus manganicus--1||s__Ureibacillus xyleni--1:heptad_counter=MCP-24H--11||MCP-40H--28||MCP-44H--190:lbd_counter=:lca_tree=d__Bacteria:length_avg=149.71428571428572:length_max=174.0:length_min=105.0:length_std=18.524115556291942:length_sum=2096.0:mismatch_avg=24.071428571428573:mismatch_max=54.0:mismatch_min=0.0:mismatch_std=18.718416623184794:mismatch_sum=337.0:name=N302757:qcovhsp_avg=98.79285714285713:qcovhsp_max=100.0:qcovhsp_min=95.0:qcovhsp_std=1.4392649222723097:qcovhsp_sum=1383.1:qend_avg=151.0:qend_max=176.0:qend_min=106.0:qend_std=18.749358963400898:qend_sum=2114.0:qstart_avg=2.357142857142857:qstart_max=6.0:qstart_min=1.0:qstart_std=1.549547966698321:qstart_sum=33.0:ref_name_counter=GB_GCA_017656235.1_protein.faa_JACDOF010000002.1_263@PF00015_full_PFAM.109.302--1||GB_GCA_900114885.1_protein.faa_FOUN01000001.1_151@PF00015_full_PFAM.10.286--1||RS_GCF_001187725.1_protein.faa_NZ_LGIQ01000017.1_208@PF00015_full_PFAM.97.301--1||RS_GCF_003710935.1_protein.faa_NZ_RHHS01000049.1_54@PF00015_full_PFAM.37.287--1||RS_GCF_004000985.1_protein.faa_NZ_BIMH01000007.1_59@PF00015_full_PFAM.338.545--1||RS_GCF_004117055.1_protein.faa_NZ_CP026363.1_1809@PF00015_full_PFAM.28.289--3||RS_GCF_004521915.1_protein.faa_NZ_SDKD01000015.1_93@PF00015_full_PFAM.103.293--4||RS_GCF_006384875.1_protein.faa_NZ_CP029454.1_612@PF00015_full_PFAM.8.297--2:scovhsp_avg=66.03571428571429:scovhsp_max=89.5:scovhsp_min=50.7:scovhsp_std=13.246921682637593:scovhsp_sum=924.5:send_avg=209.35714285714286:send_max=272.0:send_min=135.0:send_std=47.850097890515:send_sum=2931.0:sstart_avg=60.642857142857146:sstart_max=121.0:sstart_min=1.0:sstart_std=42.62647632066816:sstart_sum=849.0],((((RS_GCF_001049895.1_protein.faa_NZ_CVPE01000006.1_8@PF00015_full_PFAM.343.562:0.179995[&&NHX:Type=GTDB:gtdb_class=c__Bacilli:gtdb_domain=d__Bacteria:gtdb_family=f__Rubeoparvulaceae:gtdb_genus=g__Rubeoparvulum:gtdb_order=o__Rubeoparvulales:gtdb_phylum=p__Firmicutes:gtdb_species=s__Rubeoparvulum massiliense:heptad=MCP-44H:species=d__Bacteria_p__Firmicutes_c__Bacilli_o__Rubeoparvulales_f__Rubeoparvulaceae_g__Rubeoparvulum_s__Rubeoparvulum massiliense],(d2ea47da-e999-49e2-bff8-2a4581814dad_2@MCPsignal.59.138:0.686741[&&NHX:Sample=rhizpot1:Type=capture:besthit=69.2:bitscore=95.9:capture_class=c__Holophagae:capture_domain=d__Bacteria:capture_family=f__Holophagaceae:capture_genus=g__Geothrix:capture_order=o__Holophagales:capture_phylum=p__Acidobacteriota:capture_species=s__Geothrix sp016721195:evalue=2.05e-26:gapopen=0.0:heptad=MCP-44H:length=78.0:mismatch=24.0:qcovhsp=98.7:qend=78.0:qstart=1.0:ref_name=GB_GCA_002919235.1_protein.faa_PKEX01000009.1_141@PF00015_full_PFAM.388.543:scovhsp=50.3:send=90.0:sstart=13.0],RS_GCF_001049895.1_protein.faa_NZ_CVPE01000006.1_9@PF00015_full_PFAM.352.569:0.282375[&&NHX:Type=GTDB:gtdb_class=c__Bacilli:gtdb_domain=d__Bacteria:gtdb_family=f__Rubeoparvulaceae:gtdb_genus=g__Rubeoparvulum:gtdb_order=o__Rubeoparvulales:gtdb_phylum=p__Firmicutes:gtdb_species=s__Rubeoparvulum massiliense:heptad=MCP-44H:species=d__Bacteria_p__Firmicutes_c__Bacilli_o__Rubeoparvulales_f__Rubeoparvulaceae_g__Rubeoparvulum_s__Rubeoparvulum massiliense])0.781:0.117112[&&NHX:Sample_counter=rhizpot1--1:Type_counter=GTDB--1||capture--1:besthit_avg=69.2:besthit_max=69.2:besthit_min=69.2:besthit_std=0:besthit_sum=69.2:bitscore_avg=95.9:bitscore_max=95.9:bitscore_min=95.9:bitscore_std=0:bitscore_sum=95.9:capture_class_counter=c__Holophagae--1:capture_domain_counter=d__Bacteria--1:capture_family_counter=f__Holophagaceae--1:capture_genus_counter=g__Geothrix--1:capture_order_counter=o__Holophagales--1:capture_phylum_counter=p__Acidobacteriota--1:capture_species_counter=s__Geothrix sp016721195--1:evalue_avg=2.05e-26:evalue_max=2.05e-26:evalue_min=2.05e-26:evalue_std=0:evalue_sum=2.05e-26:gapopen_avg=0.0:gapopen_max=0.0:gapopen_min=0.0:gapopen_std=0:gapopen_sum=0.0:gtdb_class_counter=c__Bacilli--1:gtdb_domain_counter=d__Bacteria--1:gtdb_family_counter=f__Rubeoparvulaceae--1:gtdb_genus_counter=g__Rubeoparvulum--1:gtdb_order_counter=o__Rubeoparvulales--1:gtdb_phylum_counter=p__Firmicutes--1:gtdb_species_counter=s__Rubeoparvulum massiliense--1:heptad_counter=MCP-44H--2:lbd_counter=:lca_tree=s__Rubeoparvulum massiliense:length_avg=78.0:length_max=78.0:length_min=78.0:length_std=0:length_sum=78.0:mismatch_avg=24.0:mismatch_max=24.0:mismatch_min=24.0:mismatch_std=0:mismatch_sum=24.0:name=N302761:qcovhsp_avg=98.7:qcovhsp_max=98.7:qcovhsp_min=98.7:qcovhsp_std=0:qcovhsp_sum=98.7:qend_avg=78.0:qend_max=78.0:qend_min=78.0:qend_std=0:qend_sum=78.0:qstart_avg=1.0:qstart_max=1.0:qstart_min=1.0:qstart_std=0:qstart_sum=1.0:ref_name_counter=GB_GCA_002919235.1_protein.faa_PKEX01000009.1_141@PF00015_full_PFAM.388.543--1:scovhsp_avg=50.3:scovhsp_max=50.3:scovhsp_min=50.3:scovhsp_std=0:scovhsp_sum=50.3:send_avg=90.0:send_max=90.0:send_min=90.0:send_std=0:send_sum=90.0:sstart_avg=13.0:sstart_max=13.0:sstart_min=13.0:sstart_std=0:sstart_sum=13.0])0.992:0.210476[&&NHX:Sample_counter=rhizpot1--1:Type_counter=GTDB--2||capture--1:besthit_avg=69.2:besthit_max=69.2:besthit_min=69.2:besthit_std=0:besthit_sum=69.2:bitscore_avg=95.9:bitscore_max=95.9:bitscore_min=95.9:bitscore_std=0:bitscore_sum=95.9:capture_class_counter=c__Holophagae--1:capture_domain_counter=d__Bacteria--1:capture_family_counter=f__Holophagaceae--1:capture_genus_counter=g__Geothrix--1:capture_order_counter=o__Holophagales--1:capture_phylum_counter=p__Acidobacteriota--1:capture_species_counter=s__Geothrix sp016721195--1:evalue_avg=2.05e-26:evalue_max=2.05e-26:evalue_min=2.05e-26:evalue_std=0:evalue_sum=2.05e-26:gapopen_avg=0.0:gapopen_max=0.0:gapopen_min=0.0:gapopen_std=0:gapopen_sum=0.0:gtdb_class_counter=c__Bacilli--2:gtdb_domain_counter=d__Bacteria--2:gtdb_family_counter=f__Rubeoparvulaceae--2:gtdb_genus_counter=g__Rubeoparvulum--2:gtdb_order_counter=o__Rubeoparvulales--2:gtdb_phylum_counter=p__Firmicutes--2:gtdb_species_counter=s__Rubeoparvulum massiliense--2:heptad_counter=MCP-44H--3:lbd_counter=:lca_tree=s__Rubeoparvulum massiliense:length_avg=78.0:length_max=78.0:length_min=78.0:length_std=0:length_sum=78.0:mismatch_avg=24.0:mismatch_max=24.0:mismatch_min=24.0:mismatch_std=0:mismatch_sum=24.0:name=N302762:qcovhsp_avg=98.7:qcovhsp_max=98.7:qcovhsp_min=98.7:qcovhsp_std=0:qcovhsp_sum=98.7:qend_avg=78.0:qend_max=78.0:qend_min=78.0:qend_std=0:qend_sum=78.0:qstart_avg=1.0:qstart_max=1.0:qstart_min=1.0:qstart_std=0:qstart_sum=1.0:ref_name_counter=GB_GCA_002919235.1_protein.faa_PKEX01000009.1_141@PF00015_full_PFAM.388.543--1:scovhsp_avg=50.3:scovhsp_max=50.3:scovhsp_min=50.3:scovhsp_std=0:scovhsp_sum=50.3:send_avg=90.0:send_max=90.0:send_min=90.0:send_std=0:send_sum=90.0:sstart_avg=13.0:sstart_max=13.0:sstart_min=13.0:sstart_std=0:sstart_sum=13.0],(RS_GCF_017912555.1_protein.faa_NZ_JAERSD010000007.1_140@PF00015_full_PFAM.327.549:0.185918[&&NHX:Type=GTDB:gtdb_class=c__Bacilli:gtdb_domain=d__Bacteria:gtdb_family=f__DSM-18226:gtdb_genus=g__Mesobacillus:gtdb_order=o__Bacillales_B:gtdb_phylum=p__Firmicutes:gtdb_species=s__Mesobacillus sp017912555:heptad=MCP-44H:species=d__Bacteria_p__Firmicutes_c__Bacilli_o__Bacillales_B_f__DSM-18226_g__Mesobacillus_s__Mesobacillus sp017912555],7a507861-8dee-40f0-a25d-2e2a9838d29a_2@MCPsignal.728.767:0.763575[&&NHX:Sample=rhiztom3:Type=capture:capture_class=c__Bacilli:capture_domain=d__Bacteria:capture_family=f__Alicyclobacillaceae:capture_genus=g__Alicyclobacillus_I:capture_order=o__Alicyclobacillales:capture_phylum=p__Firmicutes:capture_species=s__Alicyclobacillus_I montanus:heptad=MCP-34H])0.881:0.391735[&&NHX:Sample_counter=rhiztom3--1:Type_counter=GTDB--1||capture--1:capture_class_counter=c__Bacilli--1:capture_domain_counter=d__Bacteria--1:capture_family_counter=f__Alicyclobacillaceae--1:capture_genus_counter=g__Alicyclobacillus_I--1:capture_order_counter=o__Alicyclobacillales--1:capture_phylum_counter=p__Firmicutes--1:capture_species_counter=s__Alicyclobacillus_I montanus--1:gtdb_class_counter=c__Bacilli--1:gtdb_domain_counter=d__Bacteria--1:gtdb_family_counter=f__DSM-18226--1:gtdb_genus_counter=g__Mesobacillus--1:gtdb_order_counter=o__Bacillales_B--1:gtdb_phylum_counter=p__Firmicutes--1:gtdb_species_counter=s__Mesobacillus sp017912555--1:heptad_counter=MCP-34H--1||MCP-44H--1:lbd_counter=:lca_tree=s__Mesobacillus sp017912555:name=N302765:ref_name_counter=])0.882:0.0869458[&&NHX:Sample_counter=rhizpot1--1||rhiztom3--1:Type_counter=GTDB--3||capture--2:besthit_avg=69.2:besthit_max=69.2:besthit_min=69.2:besthit_std=0:besthit_sum=69.2:bitscore_avg=95.9:bitscore_max=95.9:bitscore_min=95.9:bitscore_std=0:bitscore_sum=95.9:capture_class_counter=c__Bacilli--1||c__Holophagae--1:capture_domain_counter=d__Bacteria--2:capture_family_counter=f__Alicyclobacillaceae--1||f__Holophagaceae--1:capture_genus_counter=g__Alicyclobacillus_I--1||g__Geothrix--1:capture_order_counter=o__Alicyclobacillales--1||o__Holophagales--1:capture_phylum_counter=p__Acidobacteriota--1||p__Firmicutes--1:capture_species_counter=s__Alicyclobacillus_I montanus--1||s__Geothrix sp016721195--1:evalue_avg=2.05e-26:evalue_max=2.05e-26:evalue_min=2.05e-26:evalue_std=0:evalue_sum=2.05e-26:gapopen_avg=0.0:gapopen_max=0.0:gapopen_min=0.0:gapopen_std=0:gapopen_sum=0.0:gtdb_class_counter=c__Bacilli--3:gtdb_domain_counter=d__Bacteria--3:gtdb_family_counter=f__DSM-18226--1||f__Rubeoparvulaceae--2:gtdb_genus_counter=g__Mesobacillus--1||g__Rubeoparvulum--2:gtdb_order_counter=o__Bacillales_B--1||o__Rubeoparvulales--2:gtdb_phylum_counter=p__Firmicutes--3:gtdb_species_counter=s__Mesobacillus sp017912555--1||s__Rubeoparvulum massiliense--2:heptad_counter=MCP-34H--1||MCP-44H--4:lbd_counter=:lca_tree=c__Bacilli:length_avg=78.0:length_max=78.0:length_min=78.0:length_std=0:length_sum=78.0:mismatch_avg=24.0:mismatch_max=24.0:mismatch_min=24.0:mismatch_std=0:mismatch_sum=24.0:name=N302766:qcovhsp_avg=98.7:qcovhsp_max=98.7:qcovhsp_min=98.7:qcovhsp_std=0:qcovhsp_sum=98.7:qend_avg=78.0:qend_max=78.0:qend_min=78.0:qend_std=0:qend_sum=78.0:qstart_avg=1.0:qstart_max=1.0:qstart_min=1.0:qstart_std=0:qstart_sum=1.0:ref_name_counter=GB_GCA_002919235.1_protein.faa_PKEX01000009.1_141@PF00015_full_PFAM.388.543--1:scovhsp_avg=50.3:scovhsp_max=50.3:scovhsp_min=50.3:scovhsp_std=0:scovhsp_sum=50.3:send_avg=90.0:send_max=90.0:send_min=90.0:send_std=0:send_sum=90.0:sstart_avg=13.0:sstart_max=13.0:sstart_min=13.0:sstart_std=0:sstart_sum=13.0],((31ed97a0-3b47-4e7b-a19b-7ca240c4bc5c_3@MCPsignal.122.247:0.197536[&&NHX:Sample=rhiztom3:Type=capture:besthit=68.6:bitscore=147.0:capture_class=c__Gammaproteobacteria:capture_domain=d__Bacteria:capture_family=f__Pseudomonadaceae:capture_genus=g__Pseudomonas_E:capture_order=o__Pseudomonadales:capture_phylum=p__Proteobacteria:capture_species=s__Pseudomonas_E sp016650695:evalue=1.14e-45:gapopen=0.0:heptad=MCP-44H:length=121.0:mismatch=38.0:qcovhsp=96.8:qend=122.0:qstart=2.0:ref_name=RS_GCF_007991215.1_protein.faa_NZ_BJXX01000125.1_4@PF00015_full_PFAM.324.512:scovhsp=64.4:send=131.0:sstart=11.0],(RS_GCF_009877425.1_protein.faa_NZ_WXEY01000004.1_67@PF00015_full_PFAM.331.558:0.141908[&&NHX:Type=GTDB:gtdb_class=c__Desulfitobacteriia:gtdb_domain=d__Bacteria:gtdb_family=f__Heliobacteriaceae:gtdb_genus=g__Heliomicrobium:gtdb_order=o__Heliobacteriales:gtdb_phylum=p__Firmicutes_B:gtdb_species=s__Heliomicrobium undosum:heptad=MCP-44H:species=d__Bacteria_p__Firmicutes_B_c__Desulfitobacteriia_o__Heliobacteriales_f__Heliobacteriaceae_g__Heliomicrobium_s__Heliomicrobium undosum],(RS_GCF_009720735.1_protein.faa_NZ_WNKU01000005.1_47@PF00015_full_PFAM.351.569:0.0415737[&&NHX:Type=GTDB:gtdb_class=c__Desulfitobacteriia:gtdb_domain=d__Bacteria:gtdb_family=f__Heliobacteriaceae:gtdb_genus=g__Heliobacillus:gtdb_order=o__Heliobacteriales:gtdb_phylum=p__Firmicutes_B:gtdb_species=s__Heliobacillus mobilis:heptad=MCP-44H:species=d__Bacteria_p__Firmicutes_B_c__Desulfitobacteriia_o__Heliobacteriales_f__Heliobacteriaceae_g__Heliobacillus_s__Heliobacillus mobilis],RS_GCF_014502795.1_protein.faa_NZ_JACVHF010000001.1_45@PF00015_full_PFAM.336.571:0.0252206[&&NHX:Type=GTDB:gtdb_class=c__Desulfitobacteriia:gtdb_domain=d__Bacteria:gtdb_family=f__Heliobacteriaceae:gtdb_genus=g__Heliobacterium:gtdb_order=o__Heliobacteriales:gtdb_phylum=p__Firmicutes_B:gtdb_species=s__Heliobacterium chlorum:heptad=MCP-44H:species=d__Bacteria_p__Firmicutes_B_c__Desulfitobacteriia_o__Heliobacteriales_f__Heliobacteriaceae_g__Heliobacterium_s__Heliobacterium chlorum])0.985:0.104856[&&NHX:Sample_counter=:Type_counter=GTDB--2:capture_class_counter=:capture_domain_counter=:capture_family_counter=:capture_genus_counter=:capture_order_counter=:capture_phylum_counter=:capture_species_counter=:evoltype=D:gtdb_class_counter=c__Desulfitobacteriia--2:gtdb_domain_counter=d__Bacteria--2:gtdb_family_counter=f__Heliobacteriaceae--2:gtdb_genus_counter=g__Heliobacillus--1||g__Heliobacterium--1:gtdb_order_counter=o__Heliobacteriales--2:gtdb_phylum_counter=p__Firmicutes_B--2:gtdb_species_counter=s__Heliobacillus mobilis--1||s__Heliobacterium chlorum--1:heptad_counter=MCP-44H--2:lbd_counter=:lca=d__Bacteria:lca_tree=f__Heliobacteriaceae:name=N302771:ref_name_counter=])0.965:0.10996[&&NHX:Sample_counter=:Type_counter=GTDB--3:capture_class_counter=:capture_domain_counter=:capture_family_counter=:capture_genus_counter=:capture_order_counter=:capture_phylum_counter=:capture_species_counter=:evoltype=D:gtdb_class_counter=c__Desulfitobacteriia--3:gtdb_domain_counter=d__Bacteria--3:gtdb_family_counter=f__Heliobacteriaceae--3:gtdb_genus_counter=g__Heliobacillus--1||g__Heliobacterium--1||g__Heliomicrobium--1:gtdb_order_counter=o__Heliobacteriales--3:gtdb_phylum_counter=p__Firmicutes_B--3:gtdb_species_counter=s__Heliobacillus mobilis--1||s__Heliobacterium chlorum--1||s__Heliomicrobium undosum--1:heptad_counter=MCP-44H--3:lbd_counter=:lca=d__Bacteria:lca_tree=f__Heliobacteriaceae:name=N302772:ref_name_counter=])0.901:0.0835466[&&NHX:Sample_counter=rhiztom3--1:Type_counter=GTDB--3||capture--1:besthit_avg=68.6:besthit_max=68.6:besthit_min=68.6:besthit_std=0:besthit_sum=68.6:bitscore_avg=147.0:bitscore_max=147.0:bitscore_min=147.0:bitscore_std=0:bitscore_sum=147.0:capture_class_counter=c__Gammaproteobacteria--1:capture_domain_counter=d__Bacteria--1:capture_family_counter=f__Pseudomonadaceae--1:capture_genus_counter=g__Pseudomonas_E--1:capture_order_counter=o__Pseudomonadales--1:capture_phylum_counter=p__Proteobacteria--1:capture_species_counter=s__Pseudomonas_E sp016650695--1:evalue_avg=1.14e-45:evalue_max=1.14e-45:evalue_min=1.14e-45:evalue_std=0:evalue_sum=1.14e-45:gapopen_avg=0.0:gapopen_max=0.0:gapopen_min=0.0:gapopen_std=0:gapopen_sum=0.0:gtdb_class_counter=c__Desulfitobacteriia--3:gtdb_domain_counter=d__Bacteria--3:gtdb_family_counter=f__Heliobacteriaceae--3:gtdb_genus_counter=g__Heliobacillus--1||g__Heliobacterium--1||g__Heliomicrobium--1:gtdb_order_counter=o__Heliobacteriales--3:gtdb_phylum_counter=p__Firmicutes_B--3:gtdb_species_counter=s__Heliobacillus mobilis--1||s__Heliobacterium chlorum--1||s__Heliomicrobium undosum--1:heptad_counter=MCP-44H--4:lbd_counter=:lca_tree=f__Heliobacteriaceae:length_avg=121.0:length_max=121.0:length_min=121.0:length_std=0:length_sum=121.0:mismatch_avg=38.0:mismatch_max=38.0:mismatch_min=38.0:mismatch_std=0:mismatch_sum=38.0:name=N302773:qcovhsp_avg=96.8:qcovhsp_max=96.8:qcovhsp_min=96.8:qcovhsp_std=0:qcovhsp_sum=96.8:qend_avg=122.0:qend_max=122.0:qend_min=122.0:qend_std=0:qend_sum=122.0:qstart_avg=2.0:qstart_max=2.0:qstart_min=2.0:qstart_std=0:qstart_sum=2.0:ref_name_counter=RS_GCF_007991215.1_protein.faa_NZ_BJXX01000125.1_4@PF00015_full_PFAM.324.512--1:scovhsp_avg=64.4:scovhsp_max=64.4:scovhsp_min=64.4:scovhsp_std=0:scovhsp_sum=64.4:send_avg=131.0:send_max=131.0:send_min=131.0:send_std=0:send_sum=131.0:sstart_avg=11.0:sstart_max=11.0:sstart_min=11.0:sstart_std=0:sstart_sum=11.0],((RS_GCF_017497975.1_protein.faa_NZ_JAGDEL010000018.1_41@PF00015_full_PFAM.339.560:0.18889[&&NHX:Type=GTDB:gtdb_class=c__Bacilli:gtdb_domain=d__Bacteria:gtdb_family=f__Bacillaceae:gtdb_genus=g__Metabacillus:gtdb_order=o__Bacillales:gtdb_phylum=p__Firmicutes:gtdb_species=s__Metabacillus sp017497975:heptad=MCP-44H:species=d__Bacteria_p__Firmicutes_c__Bacilli_o__Bacillales_f__Bacillaceae_g__Metabacillus_s__Metabacillus sp017497975],(RS_GCF_002797375.1_protein.faa_NZ_KZ454942.1_8@PF00015_full_PFAM.338.510:0.034097[&&NHX:Type=GTDB:gtdb_class=c__Bacilli:gtdb_domain=d__Bacteria:gtdb_family=f__Domibacillaceae:gtdb_genus=g__FJAT-46582:gtdb_order=o__Bacillales_B:gtdb_phylum=p__Firmicutes:gtdb_species=s__FJAT-46582 sp002797375:heptad=MCP-44H:species=d__Bacteria_p__Firmicutes_c__Bacilli_o__Bacillales_B_f__Domibacillaceae_g__FJAT-46582_s__FJAT-46582 sp002797375],RS_GCF_002736105.1_protein.faa_NZ_CP024123.1_1215@PF00015_full_PFAM.339.554:0.0446954[&&NHX:Type=GTDB:gtdb_class=c__Bacilli:gtdb_domain=d__Bacteria:gtdb_family=f__Planococcaceae:gtdb_genus=g__Solibacillus:gtdb_order=o__Bacillales_A:gtdb_phylum=p__Firmicutes:gtdb_species=s__Solibacillus sp002736105:heptad=MCP-44H:species=d__Bacteria_p__Firmicutes_c__Bacilli_o__Bacillales_A_f__Planococcaceae_g__Solibacillus_s__Solibacillus sp002736105])0.994:0.175451[&&NHX:Sample_counter=:Type_counter=GTDB--2:capture_class_counter=:capture_domain_counter=:capture_family_counter=:capture_genus_counter=:capture_order_counter=:capture_phylum_counter=:capture_species_counter=:evoltype=D:gtdb_class_counter=c__Bacilli--2:gtdb_domain_counter=d__Bacteria--2:gtdb_family_counter=f__Domibacillaceae--1||f__Planococcaceae--1:gtdb_genus_counter=g__FJAT-46582--1||g__Solibacillus--1:gtdb_order_counter=o__Bacillales_A--1||o__Bacillales_B--1:gtdb_phylum_counter=p__Firmicutes--2:gtdb_species_counter=s__FJAT-46582 sp002797375--1||s__Solibacillus sp002736105--1:heptad_counter=MCP-44H--2:lbd_counter=:lca=d__Bacteria:lca_tree=c__Bacilli:name=N302777:ref_name_counter=])1:0.287076[&&NHX:Sample_counter=:Type_counter=GTDB--3:capture_class_counter=:capture_domain_counter=:capture_family_counter=:capture_genus_counter=:capture_order_counter=:capture_phylum_counter=:capture_species_counter=:evoltype=D:gtdb_class_counter=c__Bacilli--3:gtdb_domain_counter=d__Bacteria--3:gtdb_family_counter=f__Bacillaceae--1||f__Domibacillaceae--1||f__Planococcaceae--1:gtdb_genus_counter=g__FJAT-46582--1||g__Metabacillus--1||g__Solibacillus--1:gtdb_order_counter=o__Bacillales--1||o__Bacillales_A--1||o__Bacillales_B--1:gtdb_phylum_counter=p__Firmicutes--3:gtdb_species_counter=s__FJAT-46582 sp002797375--1||s__Metabacillus sp017497975--1||s__Solibacillus sp002736105--1:heptad_counter=MCP-44H--3:lbd_counter=:lca=d__Bacteria:lca_tree=c__Bacilli:name=N302778:ref_name_counter=],(((((RS_GCF_000466385.1_protein.faa_NZ_KE952725.1_5@PF00015_full_PFAM.266.562:0.0297078[&&NHX:Type=GTDB:gtdb_class=c__Bacilli:gtdb_domain=d__Bacteria:gtdb_family=f__Aneurinibacillaceae:gtdb_genus=g__Aneurinibacillus:gtdb_order=o__Aneurinibacillales:gtdb_phylum=p__Firmicutes:gtdb_species=s__Aneurinibacillus aneurinilyticus:heptad=MCP-44H:species=d__Bacteria_p__Firmicutes_c__Bacilli_o__Aneurinibacillales_f__Aneurinibacillaceae_g__Aneurinibacillus_s__Aneurinibacillus aneurinilyticus],(RS_GCF_001274715.1_protein.faa_NZ_LGUG01000004.1_2390@PF00015_full_PFAM.272.562:0.00328032[&&NHX:Type=GTDB:gtdb_class=c__Bacilli:gtdb_domain=d__Bacteria:gtdb_family=f__Aneurinibacillaceae:gtdb_genus=g__Aneurinibacillus:gtdb_order=o__Aneurinibacillales:gtdb_phylum=p__Firmicutes:gtdb_species=s__Aneurinibacillus migulanus:heptad=MCP-44H:species=d__Bacteria_p__Firmicutes_c__Bacilli_o__Aneurinibacillales_f__Aneurinibacillaceae_g__Aneurinibacillus_s__Aneurinibacillus migulanus],8cfcccae-10c6-43c6-9b51-5c8bd4202609_5@MCPsignal.248.418:0.00470295[&&NHX:Sample=rhiztom1:Type=capture:besthit=99.4:bitscore=298.0:capture_class=c__Bacilli:capture_domain=d__Bacteria:capture_family=f__Aneurinibacillaceae:capture_genus=g__Aneurinibacillus:capture_order=o__Aneurinibacillales:capture_phylum=p__Firmicutes:capture_species=s__Aneurinibacillus migulanus:evalue=5.19e-103:gapopen=0.0:heptad=MCP-44H:length=164.0:mismatch=1.0:qcovhsp=96.5:qend=164.0:qstart=1.0:ref_name=RS_GCF_001274715.1_protein.faa_NZ_LGUG01000004.1_2390@PF00015_full_PFAM.272.562:scovhsp=56.6:send=251.0:sstart=88.0])0.767:0.0131298[&&NHX:Sample_counter=rhiztom1--1:Type_counter=GTDB--1||capture--1:besthit_avg=99.4:besthit_max=99.4:besthit_min=99.4:besthit_std=0:besthit_sum=99.4:bitscore_avg=298.0:bitscore_max=298.0:bitscore_min=298.0:bitscore_std=0:bitscore_sum=298.0:capture_class_counter=c__Bacilli--1:capture_domain_counter=d__Bacteria--1:capture_family_counter=f__Aneurinibacillaceae--1:capture_genus_counter=g__Aneurinibacillus--1:capture_order_counter=o__Aneurinibacillales--1:capture_phylum_counter=p__Firmicutes--1:capture_species_counter=s__Aneurinibacillus migulanus--1:evalue_avg=5.19e-103:evalue_max=5.19e-103:evalue_min=5.19e-103:evalue_std=0:evalue_sum=5.19e-103:gapopen_avg=0.0:gapopen_max=0.0:gapopen_min=0.0:gapopen_std=0:gapopen_sum=0.0:gtdb_class_counter=c__Bacilli--1:gtdb_domain_counter=d__Bacteria--1:gtdb_family_counter=f__Aneurinibacillaceae--1:gtdb_genus_counter=g__Aneurinibacillus--1:gtdb_order_counter=o__Aneurinibacillales--1:gtdb_phylum_counter=p__Firmicutes--1:gtdb_species_counter=s__Aneurinibacillus migulanus--1:heptad_counter=MCP-44H--2:lbd_counter=:lca_tree=s__Aneurinibacillus migulanus:length_avg=164.0:length_max=164.0:length_min=164.0:length_std=0:length_sum=164.0:mismatch_avg=1.0:mismatch_max=1.0:mismatch_min=1.0:mismatch_std=0:mismatch_sum=1.0:name=N302782:qcovhsp_avg=96.5:qcovhsp_max=96.5:qcovhsp_min=96.5:qcovhsp_std=0:qcovhsp_sum=96.5:qend_avg=164.0:qend_max=164.0:qend_min=164.0:qend_std=0:qend_sum=164.0:qstart_avg=1.0:qstart_max=1.0:qstart_min=1.0:qstart_std=0:qstart_sum=1.0:ref_name_counter=RS_GCF_001274715.1_protein.faa_NZ_LGUG01000004.1_2390@PF00015_full_PFAM.272.562--1:scovhsp_avg=56.6:scovhsp_max=56.6:scovhsp_min=56.6:scovhsp_std=0:scovhsp_sum=56.6:send_avg=251.0:send_max=251.0:send_min=251.0:send_std=0:send_sum=251.0:sstart_avg=88.0:sstart_max=88.0:sstart_min=88.0:sstart_std=0:sstart_sum=88.0])1:0.274559[&&NHX:Sample_counter=rhiztom1--1:Type_counter=GTDB--2||capture--1:besthit_avg=99.4:besthit_max=99.4:besthit_min=99.4:besthit_std=0:besthit_sum=99.4:bitscore_avg=298.0:bitscore_max=298.0:bitscore_min=298.0:bitscore_std=0:bitscore_sum=298.0:capture_class_counter=c__Bacilli--1:capture_domain_counter=d__Bacteria--1:capture_family_counter=f__Aneurinibacillaceae--1:capture_genus_counter=g__Aneurinibacillus--1:capture_order_counter=o__Aneurinibacillales--1:capture_phylum_counter=p__Firmicutes--1:capture_species_counter=s__Aneurinibacillus migulanus--1:evalue_avg=5.19e-103:evalue_max=5.19e-103:evalue_min=5.19e-103:evalue_std=0:evalue_sum=5.19e-103:gapopen_avg=0.0:gapopen_max=0.0:gapopen_min=0.0:gapopen_std=0:gapopen_sum=0.0:gtdb_class_counter=c__Bacilli--2:gtdb_domain_counter=d__Bacteria--2:gtdb_family_counter=f__Aneurinibacillaceae--2:gtdb_genus_counter=g__Aneurinibacillus--2:gtdb_order_counter=o__Aneurinibacillales--2:gtdb_phylum_counter=p__Firmicutes--2:gtdb_species_counter=s__Aneurinibacillus aneurinilyticus--1||s__Aneurinibacillus migulanus--1:heptad_counter=MCP-44H--3:lbd_counter=:lca_tree=g__Aneurinibacillus:length_avg=164.0:length_max=164.0:length_min=164.0:length_std=0:length_sum=164.0:mismatch_avg=1.0:mismatch_max=1.0:mismatch_min=1.0:mismatch_std=0:mismatch_sum=1.0:name=N302783:qcovhsp_avg=96.5:qcovhsp_max=96.5:qcovhsp_min=96.5:qcovhsp_std=0:qcovhsp_sum=96.5:qend_avg=164.0:qend_max=164.0:qend_min=164.0:qend_std=0:qend_sum=164.0:qstart_avg=1.0:qstart_max=1.0:qstart_min=1.0:qstart_std=0:qstart_sum=1.0:ref_name_counter=RS_GCF_001274715.1_protein.faa_NZ_LGUG01000004.1_2390@PF00015_full_PFAM.272.562--1:scovhsp_avg=56.6:scovhsp_max=56.6:scovhsp_min=56.6:scovhsp_std=0:scovhsp_sum=56.6:send_avg=251.0:send_max=251.0:send_min=251.0:send_std=0:send_sum=251.0:sstart_avg=88.0:sstart_max=88.0:sstart_min=88.0:sstart_std=0:sstart_sum=88.0],RS_GCF_002355375.1_protein.faa_NZ_AP017312.1_3504@PF00015_full_PFAM.335.564:0.26526[&&NHX:Type=GTDB:gtdb_class=c__Bacilli:gtdb_domain=d__Bacteria:gtdb_family=f__Aneurinibacillaceae:gtdb_genus=g__Aneurinibacillus:gtdb_order=o__Aneurinibacillales:gtdb_phylum=p__Firmicutes:gtdb_species=s__Aneurinibacillus soli:heptad=MCP-44H:species=d__Bacteria_p__Firmicutes_c__Bacilli_o__Aneurinibacillales_f__Aneurinibacillaceae_g__Aneurinibacillus_s__Aneurinibacillus soli])0.965:0.120165[&&NHX:Sample_counter=rhiztom1--1:Type_counter=GTDB--3||capture--1:besthit_avg=99.4:besthit_max=99.4:besthit_min=99.4:besthit_std=0:besthit_sum=99.4:bitscore_avg=298.0:bitscore_max=298.0:bitscore_min=298.0:bitscore_std=0:bitscore_sum=298.0:capture_class_counter=c__Bacilli--1:capture_domain_counter=d__Bacteria--1:capture_family_counter=f__Aneurinibacillaceae--1:capture_genus_counter=g__Aneurinibacillus--1:capture_order_counter=o__Aneurinibacillales--1:capture_phylum_counter=p__Firmicutes--1:capture_species_counter=s__Aneurinibacillus migulanus--1:evalue_avg=5.19e-103:evalue_max=5.19e-103:evalue_min=5.19e-103:evalue_std=0:evalue_sum=5.19e-103:gapopen_avg=0.0:gapopen_max=0.0:gapopen_min=0.0:gapopen_std=0:gapopen_sum=0.0:gtdb_class_counter=c__Bacilli--3:gtdb_domain_counter=d__Bacteria--3:gtdb_family_counter=f__Aneurinibacillaceae--3:gtdb_genus_counter=g__Aneurinibacillus--3:gtdb_order_counter=o__Aneurinibacillales--3:gtdb_phylum_counter=p__Firmicutes--3:gtdb_species_counter=s__Aneurinibacillus aneurinilyticus--1||s__Aneurinibacillus migulanus--1||s__Aneurinibacillus soli--1:heptad_counter=MCP-44H--4:lbd_counter=:lca_tree=g__Aneurinibacillus:length_avg=164.0:length_max=164.0:length_min=164.0:length_std=0:length_sum=164.0:mismatch_avg=1.0:mismatch_max=1.0:mismatch_min=1.0:mismatch_std=0:mismatch_sum=1.0:name=N302785:qcovhsp_avg=96.5:qcovhsp_max=96.5:qcovhsp_min=96.5:qcovhsp_std=0:qcovhsp_sum=96.5:qend_avg=164.0:qend_max=164.0:qend_min=164.0:qend_std=0:qend_sum=164.0:qstart_avg=1.0:qstart_max=1.0:qstart_min=1.0:qstart_std=0:qstart_sum=1.0:ref_name_counter=RS_GCF_001274715.1_protein.faa_NZ_LGUG01000004.1_2390@PF00015_full_PFAM.272.562--1:scovhsp_avg=56.6:scovhsp_max=56.6:scovhsp_min=56.6:scovhsp_std=0:scovhsp_sum=56.6:send_avg=251.0:send_max=251.0:send_min=251.0:send_std=0:send_sum=251.0:sstart_avg=88.0:sstart_max=88.0:sstart_min=88.0:sstart_std=0:sstart_sum=88.0],RS_GCF_001865995.1_protein.faa_NZ_MLQQ01000023.1_4@PF00015_full_PFAM.326.563:0.246396[&&NHX:Type=GTDB:gtdb_class=c__Bacilli:gtdb_domain=d__Bacteria:gtdb_family=f__Anaerobacillaceae:gtdb_genus=g__Anaerobacillus:gtdb_order=o__Bacillales_H:gtdb_phylum=p__Firmicutes:gtdb_species=s__Anaerobacillus arseniciselenatis:heptad=MCP-44H:species=d__Bacteria_p__Firmicutes_c__Bacilli_o__Bacillales_H_f__Anaerobacillaceae_g__Anaerobacillus_s__Anaerobacillus arseniciselenatis])0.64:0.0516636[&&NHX:Sample_counter=rhiztom1--1:Type_counter=GTDB--4||capture--1:besthit_avg=99.4:besthit_max=99.4:besthit_min=99.4:besthit_std=0:besthit_sum=99.4:bitscore_avg=298.0:bitscore_max=298.0:bitscore_min=298.0:bitscore_std=0:bitscore_sum=298.0:capture_class_counter=c__Bacilli--1:capture_domain_counter=d__Bacteria--1:capture_family_counter=f__Aneurinibacillaceae--1:capture_genus_counter=g__Aneurinibacillus--1:capture_order_counter=o__Aneurinibacillales--1:capture_phylum_counter=p__Firmicutes--1:capture_species_counter=s__Aneurinibacillus migulanus--1:evalue_avg=5.19e-103:evalue_max=5.19e-103:evalue_min=5.19e-103:evalue_std=0:evalue_sum=5.19e-103:gapopen_avg=0.0:gapopen_max=0.0:gapopen_min=0.0:gapopen_std=0:gapopen_sum=0.0:gtdb_class_counter=c__Bacilli--4:gtdb_domain_counter=d__Bacteria--4:gtdb_family_counter=f__Anaerobacillaceae--1||f__Aneurinibacillaceae--3:gtdb_genus_counter=g__Anaerobacillus--1||g__Aneurinibacillus--3:gtdb_order_counter=o__Aneurinibacillales--3||o__Bacillales_H--1:gtdb_phylum_counter=p__Firmicutes--4:gtdb_species_counter=s__Anaerobacillus arseniciselenatis--1||s__Aneurinibacillus aneurinilyticus--1||s__Aneurinibacillus migulanus--1||s__Aneurinibacillus soli--1:heptad_counter=MCP-44H--5:lbd_counter=:lca_tree=c__Bacilli:length_avg=164.0:length_max=164.0:length_min=164.0:length_std=0:length_sum=164.0:mismatch_avg=1.0:mismatch_max=1.0:mismatch_min=1.0:mismatch_std=0:mismatch_sum=1.0:name=N302787:qcovhsp_avg=96.5:qcovhsp_max=96.5:qcovhsp_min=96.5:qcovhsp_std=0:qcovhsp_sum=96.5:qend_avg=164.0:qend_max=164.0:qend_min=164.0:qend_std=0:qend_sum=164.0:qstart_avg=1.0:qstart_max=1.0:qstart_min=1.0:qstart_std=0:qstart_sum=1.0:ref_name_counter=RS_GCF_001274715.1_protein.faa_NZ_LGUG01000004.1_2390@PF00015_full_PFAM.272.562--1:scovhsp_avg=56.6:scovhsp_max=56.6:scovhsp_min=56.6:scovhsp_std=0:scovhsp_sum=56.6:send_avg=251.0:send_max=251.0:send_min=251.0:send_std=0:send_sum=251.0:sstart_avg=88.0:sstart_max=88.0:sstart_min=88.0:sstart_std=0:sstart_sum=88.0],((90f9f804-e231-430e-9e95-d81800c597a3_4@MCPsignal.280.410:0.157376[&&NHX:Sample=rhiztom3:Type=capture:besthit=71.2:bitscore=157.0:capture_class=c__Desulfitobacteriia:capture_domain=d__Bacteria:capture_family=f__Desulfitobacteriaceae:capture_genus=g__Desulfosporosinus:capture_order=o__Desulfitobacteriales:capture_phylum=p__Firmicutes_B:capture_species=s__Desulfosporosinus sp000224515:evalue=7.87e-50:gapopen=0.0:heptad=MCP-44H:length=125.0:mismatch=36.0:qcovhsp=96.2:qend=126.0:qstart=2.0:ref_name=RS_GCF_011008845.1_protein.faa_NZ_JAAIWM010000001.1_727@PF00015_full_PFAM.333.498:scovhsp=75.8:send=154.0:sstart=30.0],(3cb63cfd-fd42-4aa2-aa24-32f902026572_6@MCPsignal.68.138:0.204821[&&NHX:Sample=rhiztom1:Type=capture:capture_class=c__UBA9042:capture_domain=d__Bacteria:capture_family=f__UBA9042:capture_genus=g__CAIXAA01:capture_order=o__UBA9042:capture_phylum=p__Myxococcota:capture_species=s__CAIXAA01 sp903917305:heptad=MCP-28H],(1b3cade8-5409-4c7d-ad82-8990c50eefe6_1@MCPsignal.266.355:0.024203[&&NHX:Sample=rhiztom3:Type=capture:capture_class=c__Gammaproteobacteria:capture_domain=d__Bacteria:capture_family=f__Chromobacteriaceae:capture_genus=g__Aquitalea:capture_order=o__Burkholderiales:capture_phylum=p__Proteobacteria:capture_species=s__Aquitalea sp003693445:heptad=MCP-44H],(429081ac-3fab-52a7-be6b-96ec9b6c10f8_4@MCPsignal.168.261:5e-09[&&NHX:Sample=rhiztom1:Type=capture:capture_class=c__Gammaproteobacteria:capture_domain=d__Bacteria:capture_family=f__Chromobacteriaceae:capture_genus=g__Aquitalea:capture_order=o__Burkholderiales:capture_phylum=p__Proteobacteria:capture_species=s__Aquitalea sp003693445:heptad=MCP-44H],(((0bf03af3-f969-4ee6-93cb-c01ced221b7a_6@MCPsignal.277.350:5e-09[&&NHX:Sample=rhiztom1:Type=capture:capture_class=c__Gammaproteobacteria:capture_domain=d__Bacteria:capture_family=f__Chromobacteriaceae:capture_genus=g__Aquitalea:capture_order=o__Burkholderiales:capture_phylum=p__Proteobacteria:capture_species=s__Aquitalea sp003693445:heptad=MCP-44H],dd203c0b-1651-4e94-8a68-2b53c2bfd9ab_6@MCPsignal.295.432:0.00981839[&&NHX:Sample=rhiztom3:Type=capture:besthit=60.7:bitscore=137.0:capture_class=c__Gammaproteobacteria:capture_domain=d__Bacteria:capture_family=f__Burkholderiaceae:capture_genus=g__Paraburkholderia:capture_order=o__Burkholderiales:capture_phylum=p__Proteobacteria:capture_species=s__Paraburkholderia terricola:evalue=2.42e-41:gapopen=1.0:heptad=MCP-44H:length=135.0:mismatch=52.0:qcovhsp=97.8:qend=134.0:qstart=1.0:ref_name=RS_GCF_001742305.1_protein.faa_NZ_MJAT01000022.1_114@PF00015_full_PFAM.343.522:scovhsp=75.4:send=158.0:sstart=24.0])0.88:0.130887[&&NHX:Sample_counter=rhiztom1--1||rhiztom3--1:Type_counter=capture--2:besthit_avg=60.7:besthit_max=60.7:besthit_min=60.7:besthit_std=0:besthit_sum=60.7:bitscore_avg=137.0:bitscore_max=137.0:bitscore_min=137.0:bitscore_std=0:bitscore_sum=137.0:capture_class_counter=c__Gammaproteobacteria--2:capture_domain_counter=d__Bacteria--2:capture_family_counter=f__Burkholderiaceae--1||f__Chromobacteriaceae--1:capture_genus_counter=g__Aquitalea--1||g__Paraburkholderia--1:capture_order_counter=o__Burkholderiales--2:capture_phylum_counter=p__Proteobacteria--2:capture_species_counter=s__Aquitalea sp003693445--1||s__Paraburkholderia terricola--1:evalue_avg=2.42e-41:evalue_max=2.42e-41:evalue_min=2.42e-41:evalue_std=0:evalue_sum=2.42e-41:gapopen_avg=1.0:gapopen_max=1.0:gapopen_min=1.0:gapopen_std=0:gapopen_sum=1.0:gtdb_class_counter=:gtdb_domain_counter=:gtdb_family_counter=:gtdb_genus_counter=:gtdb_order_counter=:gtdb_phylum_counter=:gtdb_species_counter=:heptad_counter=MCP-44H--2:lbd_counter=:length_avg=135.0:length_max=135.0:length_min=135.0:length_std=0:length_sum=135.0:mismatch_avg=52.0:mismatch_max=52.0:mismatch_min=52.0:mismatch_std=0:mismatch_sum=52.0:name=N302794:qcovhsp_avg=97.8:qcovhsp_max=97.8:qcovhsp_min=97.8:qcovhsp_std=0:qcovhsp_sum=97.8:qend_avg=134.0:qend_max=134.0:qend_min=134.0:qend_std=0:qend_sum=134.0:qstart_avg=1.0:qstart_max=1.0:qstart_min=1.0:qstart_std=0:qstart_sum=1.0:ref_name_counter=RS_GCF_001742305.1_protein.faa_NZ_MJAT01000022.1_114@PF00015_full_PFAM.343.522--1:scovhsp_avg=75.4:scovhsp_max=75.4:scovhsp_min=75.4:scovhsp_std=0:scovhsp_sum=75.4:send_avg=158.0:send_max=158.0:send_min=158.0:send_std=0:send_sum=158.0:sstart_avg=24.0:sstart_max=24.0:sstart_min=24.0:sstart_std=0:sstart_sum=24.0],(e201f9fc-4235-40a0-a84b-fc9af153c970_4@MCPsignal.236.355:5e-09[&&NHX:Sample=rhiztom1:Type=capture:besthit=46.2:bitscore=87.8:capture_class=c__Gammaproteobacteria:capture_domain=d__Bacteria:capture_family=f__Chromobacteriaceae:capture_genus=g__Aquitalea:capture_order=o__Burkholderiales:capture_phylum=p__Proteobacteria:capture_species=s__Aquitalea sp003693445:evalue=8.19e-22:gapopen=0.0:heptad=MCP-44H:length=119.0:mismatch=64.0:qcovhsp=100.0:qend=119.0:qstart=1.0:ref_name=RS_GCF_001865995.1_protein.faa_NZ_MLQQ01000023.1_4@PF00015_full_PFAM.326.563:scovhsp=50.2:send=173.0:sstart=55.0],48f99dfc-6148-4681-a49a-43939c788f68_2@MCPsignal.84.227:0.0172797[&&NHX:Sample=rhiztom1:Type=capture:besthit=40.4:bitscore=82.0:capture_class=c__Gammaproteobacteria:capture_domain=d__Bacteria:capture_family=f__Chromobacteriaceae:capture_genus=g__Aquitalea:capture_order=o__Burkholderiales:capture_phylum=p__Proteobacteria:capture_species=s__Aquitalea sp003693445:evalue=2.25e-19:gapopen=1.0:heptad=MCP-44H:length=141.0:mismatch=83.0:qcovhsp=97.9:qend=141.0:qstart=2.0:ref_name=RS_GCF_001730225.1_protein.faa_NZ_MIJE01000030.1_53@PF00015_full_PFAM.344.566:scovhsp=63.5:send=157.0:sstart=17.0])0:5e-09[&&NHX:Sample_counter=rhiztom1--2:Type_counter=capture--2:besthit_avg=43.3:besthit_max=46.2:besthit_min=40.4:besthit_std=4.101219330881978:besthit_sum=86.6:bitscore_avg=84.9:bitscore_max=87.8:bitscore_min=82.0:bitscore_std=4.101219330881974:bitscore_sum=169.8:capture_class_counter=c__Gammaproteobacteria--2:capture_domain_counter=d__Bacteria--2:capture_family_counter=f__Chromobacteriaceae--2:capture_genus_counter=g__Aquitalea--2:capture_order_counter=o__Burkholderiales--2:capture_phylum_counter=p__Proteobacteria--2:capture_species_counter=s__Aquitalea sp003693445--2:evalue_avg=1.129095e-19:evalue_max=2.25e-19:evalue_min=8.19e-22:evalue_std=1.5851990531318143e-19:evalue_sum=2.25819e-19:gapopen_avg=0.5:gapopen_max=1.0:gapopen_min=0.0:gapopen_std=0.7071067811865476:gapopen_sum=1.0:gtdb_class_counter=:gtdb_domain_counter=:gtdb_family_counter=:gtdb_genus_counter=:gtdb_order_counter=:gtdb_phylum_counter=:gtdb_species_counter=:heptad_counter=MCP-44H--2:lbd_counter=:length_avg=130.0:length_max=141.0:length_min=119.0:length_std=15.556349186104045:length_sum=260.0:mismatch_avg=73.5:mismatch_max=83.0:mismatch_min=64.0:mismatch_std=13.435028842544403:mismatch_sum=147.0:name=N302797:qcovhsp_avg=98.95:qcovhsp_max=100.0:qcovhsp_min=97.9:qcovhsp_std=1.4849242404917458:qcovhsp_sum=197.9:qend_avg=130.0:qend_max=141.0:qend_min=119.0:qend_std=15.556349186104045:qend_sum=260.0:qstart_avg=1.5:qstart_max=2.0:qstart_min=1.0:qstart_std=0.7071067811865476:qstart_sum=3.0:ref_name_counter=RS_GCF_001730225.1_protein.faa_NZ_MIJE01000030.1_53@PF00015_full_PFAM.344.566--1||RS_GCF_001865995.1_protein.faa_NZ_MLQQ01000023.1_4@PF00015_full_PFAM.326.563--1:scovhsp_avg=56.85:scovhsp_max=63.5:scovhsp_min=50.2:scovhsp_std=9.40452018978108:scovhsp_sum=113.7:send_avg=165.0:send_max=173.0:send_min=157.0:send_std=11.313708498984761:send_sum=330.0:sstart_avg=36.0:sstart_max=55.0:sstart_min=17.0:sstart_std=26.870057685088806:sstart_sum=72.0])0.789:0.0110872[&&NHX:Sample_counter=rhiztom1--3||rhiztom3--1:Type_counter=capture--4:besthit_avg=49.1:besthit_max=60.7:besthit_min=40.4:besthit_std=10.45609869884557:besthit_sum=147.3:bitscore_avg=102.26666666666667:bitscore_max=137.0:bitscore_min=82.0:bitscore_std=30.21941980471057:bitscore_sum=306.8:capture_class_counter=c__Gammaproteobacteria--4:capture_domain_counter=d__Bacteria--4:capture_family_counter=f__Burkholderiaceae--1||f__Chromobacteriaceae--3:capture_genus_counter=g__Aquitalea--3||g__Paraburkholderia--1:capture_order_counter=o__Burkholderiales--4:capture_phylum_counter=p__Proteobacteria--4:capture_species_counter=s__Aquitalea sp003693445--3||s__Paraburkholderia terricola--1:evalue_avg=7.5273e-20:evalue_max=2.25e-19:evalue_min=2.42e-41:evalue_std=1.296680322477364e-19:evalue_sum=2.25819e-19:gapopen_avg=0.6666666666666666:gapopen_max=1.0:gapopen_min=0.0:gapopen_std=0.5773502691896258:gapopen_sum=2.0:gtdb_class_counter=:gtdb_domain_counter=:gtdb_family_counter=:gtdb_genus_counter=:gtdb_order_counter=:gtdb_phylum_counter=:gtdb_species_counter=:heptad_counter=MCP-44H--4:lbd_counter=:length_avg=131.66666666666666:length_max=141.0:length_min=119.0:length_std=11.372481406154654:length_sum=395.0:mismatch_avg=66.33333333333333:mismatch_max=83.0:mismatch_min=52.0:mismatch_std=15.631165450257807:mismatch_sum=199.0:name=N302798:qcovhsp_avg=98.56666666666666:qcovhsp_max=100.0:qcovhsp_min=97.8:qcovhsp_std=1.2423096769056143:qcovhsp_sum=295.7:qend_avg=131.33333333333334:qend_max=141.0:qend_min=119.0:qend_std=11.239810200058244:qend_sum=394.0:qstart_avg=1.3333333333333333:qstart_max=2.0:qstart_min=1.0:qstart_std=0.5773502691896257:qstart_sum=4.0:ref_name_counter=RS_GCF_001730225.1_protein.faa_NZ_MIJE01000030.1_53@PF00015_full_PFAM.344.566--1||RS_GCF_001742305.1_protein.faa_NZ_MJAT01000022.1_114@PF00015_full_PFAM.343.522--1||RS_GCF_001865995.1_protein.faa_NZ_MLQQ01000023.1_4@PF00015_full_PFAM.326.563--1:scovhsp_avg=63.03333333333334:scovhsp_max=75.4:scovhsp_min=50.2:scovhsp_std=12.606479815290761:scovhsp_sum=189.10000000000002:send_avg=162.66666666666666:send_max=173.0:send_min=157.0:send_std=8.962886439832502:send_sum=488.0:sstart_avg=32.0:sstart_max=55.0:sstart_min=17.0:sstart_std=20.223748416156685:sstart_sum=96.0],c67552e5-39cf-4026-b737-a8a2df6387c1_3@MCPsignal.174.336:5e-09[&&NHX:Sample=rhiztom1:Type=capture:besthit=44.1:bitscore=116.0:capture_class=c__Gammaproteobacteria:capture_domain=d__Bacteria:capture_family=f__Chromobacteriaceae:capture_genus=g__Aquitalea:capture_order=o__Burkholderiales:capture_phylum=p__Proteobacteria:capture_species=s__Aquitalea sp003693445:evalue=1.84e-32:gapopen=0.0:heptad=MCP-44H:length=161.0:mismatch=90.0:qcovhsp=99.4:qend=162.0:qstart=2.0:ref_name=RS_GCF_001730225.1_protein.faa_NZ_MIJE01000030.1_53@PF00015_full_PFAM.344.566:scovhsp=72.5:send=183.0:sstart=23.0])0:5e-09[&&NHX:Sample_counter=rhiztom1--4||rhiztom3--1:Type_counter=capture--5:besthit_avg=47.85:besthit_max=60.7:besthit_min=40.4:besthit_std=8.89587919582245:besthit_sum=191.4:bitscore_avg=105.7:bitscore_max=137.0:bitscore_min=82.0:bitscore_std=25.6117160690181:bitscore_sum=422.8:capture_class_counter=c__Gammaproteobacteria--5:capture_domain_counter=d__Bacteria--5:capture_family_counter=f__Burkholderiaceae--1||f__Chromobacteriaceae--4:capture_genus_counter=g__Aquitalea--4||g__Paraburkholderia--1:capture_order_counter=o__Burkholderiales--5:capture_phylum_counter=p__Proteobacteria--5:capture_species_counter=s__Aquitalea sp003693445--4||s__Paraburkholderia terricola--1:evalue_avg=5.64547500000046e-20:evalue_max=2.25e-19:evalue_min=2.42e-41:evalue_std=1.1236416328282477e-19:evalue_sum=2.258190000000184e-19:gapopen_avg=0.5:gapopen_max=1.0:gapopen_min=0.0:gapopen_std=0.5773502691896257:gapopen_sum=2.0:gtdb_class_counter=:gtdb_domain_counter=:gtdb_family_counter=:gtdb_genus_counter=:gtdb_order_counter=:gtdb_phylum_counter=:gtdb_species_counter=:heptad_counter=MCP-44H--5:lbd_counter=:length_avg=139.0:length_max=161.0:length_min=119.0:length_std=17.358955421722047:length_sum=556.0:mismatch_avg=72.25:mismatch_max=90.0:mismatch_min=52.0:mismatch_std=17.404501333467348:mismatch_sum=289.0:name=N302800:qcovhsp_avg=98.775:qcovhsp_max=100.0:qcovhsp_min=97.8:qcovhsp_std=1.0965856099730658:qcovhsp_sum=395.1:qend_avg=139.0:qend_max=162.0:qend_min=119.0:qend_std=17.869900204906948:qend_sum=556.0:qstart_avg=1.5:qstart_max=2.0:qstart_min=1.0:qstart_std=0.5773502691896257:qstart_sum=6.0:ref_name_counter=RS_GCF_001730225.1_protein.faa_NZ_MIJE01000030.1_53@PF00015_full_PFAM.344.566--2||RS_GCF_001742305.1_protein.faa_NZ_MJAT01000022.1_114@PF00015_full_PFAM.343.522--1||RS_GCF_001865995.1_protein.faa_NZ_MLQQ01000023.1_4@PF00015_full_PFAM.326.563--1:scovhsp_avg=65.4:scovhsp_max=75.4:scovhsp_min=50.2:scovhsp_std=11.329313012417536:scovhsp_sum=261.6:send_avg=167.75:send_max=183.0:send_min=157.0:send_std=12.526638282742368:send_sum=671.0:sstart_avg=29.75:sstart_max=55.0:sstart_min=17.0:sstart_std=17.114808402861737:sstart_sum=119.0])0.463:5e-09[&&NHX:Sample_counter=rhiztom1--5||rhiztom3--1:Type_counter=capture--6:besthit_avg=47.85:besthit_max=60.7:besthit_min=40.4:besthit_std=8.89587919582245:besthit_sum=191.4:bitscore_avg=105.7:bitscore_max=137.0:bitscore_min=82.0:bitscore_std=25.6117160690181:bitscore_sum=422.8:capture_class_counter=c__Gammaproteobacteria--6:capture_domain_counter=d__Bacteria--6:capture_family_counter=f__Burkholderiaceae--1||f__Chromobacteriaceae--5:capture_genus_counter=g__Aquitalea--5||g__Paraburkholderia--1:capture_order_counter=o__Burkholderiales--6:capture_phylum_counter=p__Proteobacteria--6:capture_species_counter=s__Aquitalea sp003693445--5||s__Paraburkholderia terricola--1:evalue_avg=5.64547500000046e-20:evalue_max=2.25e-19:evalue_min=2.42e-41:evalue_std=1.1236416328282477e-19:evalue_sum=2.258190000000184e-19:gapopen_avg=0.5:gapopen_max=1.0:gapopen_min=0.0:gapopen_std=0.5773502691896257:gapopen_sum=2.0:gtdb_class_counter=:gtdb_domain_counter=:gtdb_family_counter=:gtdb_genus_counter=:gtdb_order_counter=:gtdb_phylum_counter=:gtdb_species_counter=:heptad_counter=MCP-44H--6:lbd_counter=:length_avg=139.0:length_max=161.0:length_min=119.0:length_std=17.358955421722047:length_sum=556.0:mismatch_avg=72.25:mismatch_max=90.0:mismatch_min=52.0:mismatch_std=17.404501333467348:mismatch_sum=289.0:name=N302801:qcovhsp_avg=98.775:qcovhsp_max=100.0:qcovhsp_min=97.8:qcovhsp_std=1.0965856099730658:qcovhsp_sum=395.1:qend_avg=139.0:qend_max=162.0:qend_min=119.0:qend_std=17.869900204906948:qend_sum=556.0:qstart_avg=1.5:qstart_max=2.0:qstart_min=1.0:qstart_std=0.5773502691896257:qstart_sum=6.0:ref_name_counter=RS_GCF_001730225.1_protein.faa_NZ_MIJE01000030.1_53@PF00015_full_PFAM.344.566--2||RS_GCF_001742305.1_protein.faa_NZ_MJAT01000022.1_114@PF00015_full_PFAM.343.522--1||RS_GCF_001865995.1_protein.faa_NZ_MLQQ01000023.1_4@PF00015_full_PFAM.326.563--1:scovhsp_avg=65.4:scovhsp_max=75.4:scovhsp_min=50.2:scovhsp_std=11.329313012417536:scovhsp_sum=261.6:send_avg=167.75:send_max=183.0:send_min=157.0:send_std=12.526638282742368:send_sum=671.0:sstart_avg=29.75:sstart_max=55.0:sstart_min=17.0:sstart_std=17.114808402861737:sstart_sum=119.0])0:5e-09[&&NHX:Sample_counter=rhiztom1--5||rhiztom3--2:Type_counter=capture--7:besthit_avg=47.85:besthit_max=60.7:besthit_min=40.4:besthit_std=8.89587919582245:besthit_sum=191.4:bitscore_avg=105.7:bitscore_max=137.0:bitscore_min=82.0:bitscore_std=25.6117160690181:bitscore_sum=422.8:capture_class_counter=c__Gammaproteobacteria--7:capture_domain_counter=d__Bacteria--7:capture_family_counter=f__Burkholderiaceae--1||f__Chromobacteriaceae--6:capture_genus_counter=g__Aquitalea--6||g__Paraburkholderia--1:capture_order_counter=o__Burkholderiales--7:capture_phylum_counter=p__Proteobacteria--7:capture_species_counter=s__Aquitalea sp003693445--6||s__Paraburkholderia terricola--1:evalue_avg=5.64547500000046e-20:evalue_max=2.25e-19:evalue_min=2.42e-41:evalue_std=1.1236416328282477e-19:evalue_sum=2.258190000000184e-19:gapopen_avg=0.5:gapopen_max=1.0:gapopen_min=0.0:gapopen_std=0.5773502691896257:gapopen_sum=2.0:gtdb_class_counter=:gtdb_domain_counter=:gtdb_family_counter=:gtdb_genus_counter=:gtdb_order_counter=:gtdb_phylum_counter=:gtdb_species_counter=:heptad_counter=MCP-44H--7:lbd_counter=:length_avg=139.0:length_max=161.0:length_min=119.0:length_std=17.358955421722047:length_sum=556.0:mismatch_avg=72.25:mismatch_max=90.0:mismatch_min=52.0:mismatch_std=17.404501333467348:mismatch_sum=289.0:name=N302802:qcovhsp_avg=98.775:qcovhsp_max=100.0:qcovhsp_min=97.8:qcovhsp_std=1.0965856099730658:qcovhsp_sum=395.1:qend_avg=139.0:qend_max=162.0:qend_min=119.0:qend_std=17.869900204906948:qend_sum=556.0:qstart_avg=1.5:qstart_max=2.0:qstart_min=1.0:qstart_std=0.5773502691896257:qstart_sum=6.0:ref_name_counter=RS_GCF_001730225.1_protein.faa_NZ_MIJE01000030.1_53@PF00015_full_PFAM.344.566--2||RS_GCF_001742305.1_protein.faa_NZ_MJAT01000022.1_114@PF00015_full_PFAM.343.522--1||RS_GCF_001865995.1_protein.faa_NZ_MLQQ01000023.1_4@PF00015_full_PFAM.326.563--1:scovhsp_avg=65.4:scovhsp_max=75.4:scovhsp_min=50.2:scovhsp_std=11.329313012417536:scovhsp_sum=261.6:send_avg=167.75:send_max=183.0:send_min=157.0:send_std=12.526638282742368:send_sum=671.0:sstart_avg=29.75:sstart_max=55.0:sstart_min=17.0:sstart_std=17.114808402861737:sstart_sum=119.0])0.989:0.143773[&&NHX:Sample_counter=rhiztom1--6||rhiztom3--2:Type_counter=capture--8:besthit_avg=47.85:besthit_max=60.7:besthit_min=40.4:besthit_std=8.89587919582245:besthit_sum=191.4:bitscore_avg=105.7:bitscore_max=137.0:bitscore_min=82.0:bitscore_std=25.6117160690181:bitscore_sum=422.8:capture_class_counter=c__Gammaproteobacteria--7||c__UBA9042--1:capture_domain_counter=d__Bacteria--8:capture_family_counter=f__Burkholderiaceae--1||f__Chromobacteriaceae--6||f__UBA9042--1:capture_genus_counter=g__Aquitalea--6||g__CAIXAA01--1||g__Paraburkholderia--1:capture_order_counter=o__Burkholderiales--7||o__UBA9042--1:capture_phylum_counter=p__Myxococcota--1||p__Proteobacteria--7:capture_species_counter=s__Aquitalea sp003693445--6||s__CAIXAA01 sp903917305--1||s__Paraburkholderia terricola--1:evalue_avg=5.64547500000046e-20:evalue_max=2.25e-19:evalue_min=2.42e-41:evalue_std=1.1236416328282477e-19:evalue_sum=2.258190000000184e-19:gapopen_avg=0.5:gapopen_max=1.0:gapopen_min=0.0:gapopen_std=0.5773502691896257:gapopen_sum=2.0:gtdb_class_counter=:gtdb_domain_counter=:gtdb_family_counter=:gtdb_genus_counter=:gtdb_order_counter=:gtdb_phylum_counter=:gtdb_species_counter=:heptad_counter=MCP-28H--1||MCP-44H--7:lbd_counter=:length_avg=139.0:length_max=161.0:length_min=119.0:length_std=17.358955421722047:length_sum=556.0:mismatch_avg=72.25:mismatch_max=90.0:mismatch_min=52.0:mismatch_std=17.404501333467348:mismatch_sum=289.0:name=N302803:qcovhsp_avg=98.775:qcovhsp_max=100.0:qcovhsp_min=97.8:qcovhsp_std=1.0965856099730658:qcovhsp_sum=395.1:qend_avg=139.0:qend_max=162.0:qend_min=119.0:qend_std=17.869900204906948:qend_sum=556.0:qstart_avg=1.5:qstart_max=2.0:qstart_min=1.0:qstart_std=0.5773502691896257:qstart_sum=6.0:ref_name_counter=RS_GCF_001730225.1_protein.faa_NZ_MIJE01000030.1_53@PF00015_full_PFAM.344.566--2||RS_GCF_001742305.1_protein.faa_NZ_MJAT01000022.1_114@PF00015_full_PFAM.343.522--1||RS_GCF_001865995.1_protein.faa_NZ_MLQQ01000023.1_4@PF00015_full_PFAM.326.563--1:scovhsp_avg=65.4:scovhsp_max=75.4:scovhsp_min=50.2:scovhsp_std=11.329313012417536:scovhsp_sum=261.6:send_avg=167.75:send_max=183.0:send_min=157.0:send_std=12.526638282742368:send_sum=671.0:sstart_avg=29.75:sstart_max=55.0:sstart_min=17.0:sstart_std=17.114808402861737:sstart_sum=119.0])0.887:0.0749428[&&NHX:Sample_counter=rhiztom1--6||rhiztom3--3:Type_counter=capture--9:besthit_avg=52.52:besthit_max=71.2:besthit_min=40.4:besthit_std=12.976786967504708:besthit_sum=262.6:bitscore_avg=115.96:bitscore_max=157.0:bitscore_min=82.0:bitscore_std=31.910938563445608:bitscore_sum=579.8:capture_class_counter=c__Desulfitobacteriia--1||c__Gammaproteobacteria--7||c__UBA9042--1:capture_domain_counter=d__Bacteria--9:capture_family_counter=f__Burkholderiaceae--1||f__Chromobacteriaceae--6||f__Desulfitobacteriaceae--1||f__UBA9042--1:capture_genus_counter=g__Aquitalea--6||g__CAIXAA01--1||g__Desulfosporosinus--1||g__Paraburkholderia--1:capture_order_counter=o__Burkholderiales--7||o__Desulfitobacteriales--1||o__UBA9042--1:capture_phylum_counter=p__Firmicutes_B--1||p__Myxococcota--1||p__Proteobacteria--7:capture_species_counter=s__Aquitalea sp003693445--6||s__CAIXAA01 sp903917305--1||s__Desulfosporosinus sp000224515--1||s__Paraburkholderia terricola--1:evalue_avg=4.516380000000368e-20:evalue_max=2.25e-19:evalue_min=7.87e-50:evalue_std=1.0053211751574511e-19:evalue_sum=2.258190000000184e-19:gapopen_avg=0.4:gapopen_max=1.0:gapopen_min=0.0:gapopen_std=0.5477225575051662:gapopen_sum=2.0:gtdb_class_counter=:gtdb_domain_counter=:gtdb_family_counter=:gtdb_genus_counter=:gtdb_order_counter=:gtdb_phylum_counter=:gtdb_species_counter=:heptad_counter=MCP-28H--1||MCP-44H--8:lbd_counter=:length_avg=136.2:length_max=161.0:length_min=119.0:length_std=16.284962388657824:length_sum=681.0:mismatch_avg=65.0:mismatch_max=90.0:mismatch_min=36.0:mismatch_std=22.135943621178654:mismatch_sum=325.0:name=N302804:qcovhsp_avg=98.26000000000002:qcovhsp_max=100.0:qcovhsp_min=96.2:qcovhsp_std=1.4926486525636233:qcovhsp_sum=491.30000000000007:qend_avg=136.4:qend_max=162.0:qend_min=119.0:qend_std=16.531787562148264:qend_sum=682.0:qstart_avg=1.6:qstart_max=2.0:qstart_min=1.0:qstart_std=0.5477225575051661:qstart_sum=8.0:ref_name_counter=RS_GCF_001730225.1_protein.faa_NZ_MIJE01000030.1_53@PF00015_full_PFAM.344.566--2||RS_GCF_001742305.1_protein.faa_NZ_MJAT01000022.1_114@PF00015_full_PFAM.343.522--1||RS_GCF_001865995.1_protein.faa_NZ_MLQQ01000023.1_4@PF00015_full_PFAM.326.563--1||RS_GCF_011008845.1_protein.faa_NZ_JAAIWM010000001.1_727@PF00015_full_PFAM.333.498--1:scovhsp_avg=67.47999999999999:scovhsp_max=75.8:scovhsp_min=50.2:scovhsp_std=10.85803849689252:scovhsp_sum=337.4:send_avg=165.0:send_max=183.0:send_min=154.0:send_std=12.469963913339926:send_sum=825.0:sstart_avg=29.8:sstart_max=55.0:sstart_min=17.0:sstart_std=14.822280526288793:sstart_sum=149.0],(RS_GCF_003710825.1_protein.faa_NZ_RHHQ01000008.1_597@PF00015_full_PFAM.332.538:0.336114[&&NHX:Type=GTDB:gtdb_class=c__Bacilli:gtdb_domain=d__Bacteria:gtdb_family=f__Brevibacillaceae:gtdb_genus=g__Brevibacillus_D:gtdb_order=o__Brevibacillales:gtdb_phylum=p__Firmicutes:gtdb_species=s__Brevibacillus_D fluminis:heptad=MCP-44H:species=d__Bacteria_p__Firmicutes_c__Bacilli_o__Brevibacillales_f__Brevibacillaceae_g__Brevibacillus_D_s__Brevibacillus_D fluminis],RS_GCF_004522215.1_protein.faa_NZ_SDLR01000007.1_54@PF00015_full_PFAM.297.548:0.246852[&&NHX:Type=GTDB:gtdb_class=c__Bacilli:gtdb_domain=d__Bacteria:gtdb_family=f__RAOX-1:gtdb_genus=g__YIM-78166:gtdb_order=o__Aneurinibacillales:gtdb_phylum=p__Firmicutes:gtdb_species=s__YIM-78166 sp004522215:heptad=MCP-44H:species=d__Bacteria_p__Firmicutes_c__Bacilli_o__Aneurinibacillales_f__RAOX-1_g__YIM-78166_s__YIM-78166 sp004522215])0.995:0.195684[&&NHX:Sample_counter=:Type_counter=GTDB--2:capture_class_counter=:capture_domain_counter=:capture_family_counter=:capture_genus_counter=:capture_order_counter=:capture_phylum_counter=:capture_species_counter=:evoltype=D:gtdb_class_counter=c__Bacilli--2:gtdb_domain_counter=d__Bacteria--2:gtdb_family_counter=f__Brevibacillaceae--1||f__RAOX-1--1:gtdb_genus_counter=g__Brevibacillus_D--1||g__YIM-78166--1:gtdb_order_counter=o__Aneurinibacillales--1||o__Brevibacillales--1:gtdb_phylum_counter=p__Firmicutes--2:gtdb_species_counter=s__Brevibacillus_D fluminis--1||s__YIM-78166 sp004522215--1:heptad_counter=MCP-44H--2:lbd_counter=:lca=d__Bacteria:lca_tree=c__Bacilli:name=N302807:ref_name_counter=])0.897:0.0739046[&&NHX:Sample_counter=rhiztom1--6||rhiztom3--3:Type_counter=GTDB--2||capture--9:besthit_avg=52.52:besthit_max=71.2:besthit_min=40.4:besthit_std=12.976786967504708:besthit_sum=262.6:bitscore_avg=115.96:bitscore_max=157.0:bitscore_min=82.0:bitscore_std=31.910938563445608:bitscore_sum=579.8:capture_class_counter=c__Desulfitobacteriia--1||c__Gammaproteobacteria--7||c__UBA9042--1:capture_domain_counter=d__Bacteria--9:capture_family_counter=f__Burkholderiaceae--1||f__Chromobacteriaceae--6||f__Desulfitobacteriaceae--1||f__UBA9042--1:capture_genus_counter=g__Aquitalea--6||g__CAIXAA01--1||g__Desulfosporosinus--1||g__Paraburkholderia--1:capture_order_counter=o__Burkholderiales--7||o__Desulfitobacteriales--1||o__UBA9042--1:capture_phylum_counter=p__Firmicutes_B--1||p__Myxococcota--1||p__Proteobacteria--7:capture_species_counter=s__Aquitalea sp003693445--6||s__CAIXAA01 sp903917305--1||s__Desulfosporosinus sp000224515--1||s__Paraburkholderia terricola--1:evalue_avg=4.516380000000368e-20:evalue_max=2.25e-19:evalue_min=7.87e-50:evalue_std=1.0053211751574511e-19:evalue_sum=2.258190000000184e-19:gapopen_avg=0.4:gapopen_max=1.0:gapopen_min=0.0:gapopen_std=0.5477225575051662:gapopen_sum=2.0:gtdb_class_counter=c__Bacilli--2:gtdb_domain_counter=d__Bacteria--2:gtdb_family_counter=f__Brevibacillaceae--1||f__RAOX-1--1:gtdb_genus_counter=g__Brevibacillus_D--1||g__YIM-78166--1:gtdb_order_counter=o__Aneurinibacillales--1||o__Brevibacillales--1:gtdb_phylum_counter=p__Firmicutes--2:gtdb_species_counter=s__Brevibacillus_D fluminis--1||s__YIM-78166 sp004522215--1:heptad_counter=MCP-28H--1||MCP-44H--10:lbd_counter=:lca_tree=c__Bacilli:length_avg=136.2:length_max=161.0:length_min=119.0:length_std=16.284962388657824:length_sum=681.0:mismatch_avg=65.0:mismatch_max=90.0:mismatch_min=36.0:mismatch_std=22.135943621178654:mismatch_sum=325.0:name=N302808:qcovhsp_avg=98.26000000000002:qcovhsp_max=100.0:qcovhsp_min=96.2:qcovhsp_std=1.4926486525636233:qcovhsp_sum=491.30000000000007:qend_avg=136.4:qend_max=162.0:qend_min=119.0:qend_std=16.531787562148264:qend_sum=682.0:qstart_avg=1.6:qstart_max=2.0:qstart_min=1.0:qstart_std=0.5477225575051661:qstart_sum=8.0:ref_name_counter=RS_GCF_001730225.1_protein.faa_NZ_MIJE01000030.1_53@PF00015_full_PFAM.344.566--2||RS_GCF_001742305.1_protein.faa_NZ_MJAT01000022.1_114@PF00015_full_PFAM.343.522--1||RS_GCF_001865995.1_protein.faa_NZ_MLQQ01000023.1_4@PF00015_full_PFAM.326.563--1||RS_GCF_011008845.1_protein.faa_NZ_JAAIWM010000001.1_727@PF00015_full_PFAM.333.498--1:scovhsp_avg=67.47999999999999:scovhsp_max=75.8:scovhsp_min=50.2:scovhsp_std=10.85803849689252:scovhsp_sum=337.4:send_avg=165.0:send_max=183.0:send_min=154.0:send_std=12.469963913339926:send_sum=825.0:sstart_avg=29.8:sstart_max=55.0:sstart_min=17.0:sstart_std=14.822280526288793:sstart_sum=149.0])0.813:0.0340045[&&NHX:Sample_counter=rhiztom1--7||rhiztom3--3:Type_counter=GTDB--6||capture--10:besthit_avg=60.33333333333334:besthit_max=99.4:besthit_min=40.4:besthit_std=22.383178207454517:besthit_sum=362.00000000000006:bitscore_avg=146.29999999999998:bitscore_max=298.0:bitscore_min=82.0:bitscore_std=79.60992400448578:bitscore_sum=877.8:capture_class_counter=c__Bacilli--1||c__Desulfitobacteriia--1||c__Gammaproteobacteria--7||c__UBA9042--1:capture_domain_counter=d__Bacteria--10:capture_family_counter=f__Aneurinibacillaceae--1||f__Burkholderiaceae--1||f__Chromobacteriaceae--6||f__Desulfitobacteriaceae--1||f__UBA9042--1:capture_genus_counter=g__Aneurinibacillus--1||g__Aquitalea--6||g__CAIXAA01--1||g__Desulfosporosinus--1||g__Paraburkholderia--1:capture_order_counter=o__Aneurinibacillales--1||o__Burkholderiales--7||o__Desulfitobacteriales--1||o__UBA9042--1:capture_phylum_counter=p__Firmicutes--1||p__Firmicutes_B--1||p__Myxococcota--1||p__Proteobacteria--7:capture_species_counter=s__Aneurinibacillus migulanus--1||s__Aquitalea sp003693445--6||s__CAIXAA01 sp903917305--1||s__Desulfosporosinus sp000224515--1||s__Paraburkholderia terricola--1:evalue_avg=3.763650000000307e-20:evalue_max=2.25e-19:evalue_min=5.19e-103:evalue_std=9.178957889379232e-20:evalue_sum=2.258190000000184e-19:gapopen_avg=0.3333333333333333:gapopen_max=1.0:gapopen_min=0.0:gapopen_std=0.5163977794943223:gapopen_sum=2.0:gtdb_class_counter=c__Bacilli--6:gtdb_domain_counter=d__Bacteria--6:gtdb_family_counter=f__Anaerobacillaceae--1||f__Aneurinibacillaceae--3||f__Brevibacillaceae--1||f__RAOX-1--1:gtdb_genus_counter=g__Anaerobacillus--1||g__Aneurinibacillus--3||g__Brevibacillus_D--1||g__YIM-78166--1:gtdb_order_counter=o__Aneurinibacillales--4||o__Bacillales_H--1||o__Brevibacillales--1:gtdb_phylum_counter=p__Firmicutes--6:gtdb_species_counter=s__Anaerobacillus arseniciselenatis--1||s__Aneurinibacillus aneurinilyticus--1||s__Aneurinibacillus migulanus--1||s__Aneurinibacillus soli--1||s__Brevibacillus_D fluminis--1||s__YIM-78166 sp004522215--1:heptad_counter=MCP-28H--1||MCP-44H--15:lbd_counter=:lca_tree=c__Bacilli:length_avg=140.83333333333334:length_max=164.0:length_min=119.0:length_std=18.465282739960056:length_sum=845.0:mismatch_avg=54.333333333333336:mismatch_max=90.0:mismatch_min=1.0:mismatch_std=32.78210894171799:mismatch_sum=326.0:name=N302809:qcovhsp_avg=97.96666666666665:qcovhsp_max=100.0:qcovhsp_min=96.2:qcovhsp_std=1.5161354381013157:qcovhsp_sum=587.8:qend_avg=141.0:qend_max=164.0:qend_min=119.0:qend_std=18.5903200617956:qend_sum=846.0:qstart_avg=1.5:qstart_max=2.0:qstart_min=1.0:qstart_std=0.5477225575051661:qstart_sum=9.0:ref_name_counter=RS_GCF_001274715.1_protein.faa_NZ_LGUG01000004.1_2390@PF00015_full_PFAM.272.562--1||RS_GCF_001730225.1_protein.faa_NZ_MIJE01000030.1_53@PF00015_full_PFAM.344.566--2||RS_GCF_001742305.1_protein.faa_NZ_MJAT01000022.1_114@PF00015_full_PFAM.343.522--1||RS_GCF_001865995.1_protein.faa_NZ_MLQQ01000023.1_4@PF00015_full_PFAM.326.563--1||RS_GCF_011008845.1_protein.faa_NZ_JAAIWM010000001.1_727@PF00015_full_PFAM.333.498--1:scovhsp_avg=65.66666666666667:scovhsp_max=75.8:scovhsp_min=50.2:scovhsp_std=10.679263395322106:scovhsp_sum=394.0:send_avg=179.33333333333334:send_max=251.0:send_min=154.0:send_std=36.83838577715732:send_sum=1076.0:sstart_avg=39.5:sstart_max=88.0:sstart_min=17.0:sstart_std=27.208454568387378:sstart_sum=237.0],(((RS_GCF_002355375.1_protein.faa_NZ_AP017312.1_907@PF00015_full_PFAM.336.557:0.363915[&&NHX:Type=GTDB:gtdb_class=c__Bacilli:gtdb_domain=d__Bacteria:gtdb_family=f__Aneurinibacillaceae:gtdb_genus=g__Aneurinibacillus:gtdb_order=o__Aneurinibacillales:gtdb_phylum=p__Firmicutes:gtdb_species=s__Aneurinibacillus soli:heptad=MCP-44H:species=d__Bacteria_p__Firmicutes_c__Bacilli_o__Aneurinibacillales_f__Aneurinibacillaceae_g__Aneurinibacillus_s__Aneurinibacillus soli],(RS_GCF_001866055.1_protein.faa_NZ_MLQS01000018.1_35@PF00015_full_PFAM.341.488:0.0178246,RS_GCF_001866005.1_protein.faa_NZ_MLQR01000020.1_21@PF00015_full_PFAM.340.555:0.00822666[&&NHX:Type=GTDB:gtdb_class=c__Bacilli:gtdb_domain=d__Bacteria:gtdb_family=f__Anaerobacillaceae:gtdb_genus=g__Anaerobacillus:gtdb_order=o__Bacillales_H:gtdb_phylum=p__Firmicutes:gtdb_species=s__Anaerobacillus alkalilacustris:heptad=MCP-44H:species=d__Bacteria_p__Firmicutes_c__Bacilli_o__Bacillales_H_f__Anaerobacillaceae_g__Anaerobacillus_s__Anaerobacillus alkalilacustris])1:0.279891[&&NHX:Sample_counter=:Type_counter=GTDB--1:capture_class_counter=:capture_domain_counter=:capture_family_counter=:capture_genus_counter=:capture_order_counter=:capture_phylum_counter=:capture_species_counter=:gtdb_class_counter=c__Bacilli--1:gtdb_domain_counter=d__Bacteria--1:gtdb_family_counter=f__Anaerobacillaceae--1:gtdb_genus_counter=g__Anaerobacillus--1:gtdb_order_counter=o__Bacillales_H--1:gtdb_phylum_counter=p__Firmicutes--1:gtdb_species_counter=s__Anaerobacillus alkalilacustris--1:heptad_counter=MCP-44H--1:lbd_counter=:lca_tree=s__Anaerobacillus alkalilacustris:name=N302813:ref_name_counter=])0.892:0.0708211[&&NHX:Sample_counter=:Type_counter=GTDB--2:capture_class_counter=:capture_domain_counter=:capture_family_counter=:capture_genus_counter=:capture_order_counter=:capture_phylum_counter=:capture_species_counter=:gtdb_class_counter=c__Bacilli--2:gtdb_domain_counter=d__Bacteria--2:gtdb_family_counter=f__Anaerobacillaceae--1||f__Aneurinibacillaceae--1:gtdb_genus_counter=g__Anaerobacillus--1||g__Aneurinibacillus--1:gtdb_order_counter=o__Aneurinibacillales--1||o__Bacillales_H--1:gtdb_phylum_counter=p__Firmicutes--2:gtdb_species_counter=s__Anaerobacillus alkalilacustris--1||s__Aneurinibacillus soli--1:heptad_counter=MCP-44H--2:lbd_counter=:lca_tree=c__Bacilli:name=N302814:ref_name_counter=],((((RS_GCF_002355375.1_protein.faa_NZ_AP017312.1_98@PF00015_full_PFAM.301.510:0.260214[&&NHX:Type=GTDB:gtdb_class=c__Bacilli:gtdb_domain=d__Bacteria:gtdb_family=f__Aneurinibacillaceae:gtdb_genus=g__Aneurinibacillus:gtdb_order=o__Aneurinibacillales:gtdb_phylum=p__Firmicutes:gtdb_species=s__Aneurinibacillus soli:heptad=MCP-44H:species=d__Bacteria_p__Firmicutes_c__Bacilli_o__Aneurinibacillales_f__Aneurinibacillaceae_g__Aneurinibacillus_s__Aneurinibacillus soli],((RS_GCF_004341395.1_protein.faa_NZ_SLXT01000036.1_13@PF00015_full_PFAM.331.508:0.446661[&&NHX:Type=GTDB:gtdb_class=c__Desulfitobacteriia:gtdb_domain=d__Bacteria:gtdb_family=f__Heliobacteriaceae:gtdb_genus=g__Heliophilum:gtdb_order=o__Heliobacteriales:gtdb_phylum=p__Firmicutes_B:gtdb_species=s__Heliophilum fasciatum:heptad=MCP-44H:species=d__Bacteria_p__Firmicutes_B_c__Desulfitobacteriia_o__Heliobacteriales_f__Heliobacteriaceae_g__Heliophilum_s__Heliophilum fasciatum],(((((RS_GCF_014595895.1_protein.faa_NZ_JABUKB010000001.1_1690@PF00015_full_PFAM.337.510:0.108598[&&NHX:Type=GTDB:gtdb_class=c__Bacilli:gtdb_domain=d__Bacteria:gtdb_family=f__Planococcaceae:gtdb_genus=g__Lysinibacillus_B:gtdb_order=o__Bacillales_A:gtdb_phylum=p__Firmicutes:gtdb_species=s__Lysinibacillus_B odysseyi_A:heptad=MCP-44H:species=d__Bacteria_p__Firmicutes_c__Bacilli_o__Bacillales_A_f__Planococcaceae_g__Lysinibacillus_B_s__Lysinibacillus_B odysseyi_A],(GB_GCA_018384745.1_protein.faa_JAHAYH010000127.1_32@PF00015_full_PFAM.343.515:0.0596982[&&NHX:Type=GTDB:gtdb_class=c__Bacilli:gtdb_domain=d__Bacteria:gtdb_family=f__Planococcaceae:gtdb_genus=g__Caryophanon:gtdb_order=o__Bacillales_A:gtdb_phylum=p__Firmicutes:gtdb_species=s__Caryophanon sp018384745:heptad=MCP-44H:species=d__Bacteria_p__Firmicutes_c__Bacilli_o__Bacillales_A_f__Planococcaceae_g__Caryophanon_s__Caryophanon sp018384745],RS_GCF_001700325.1_protein.faa_NZ_MATO01000012.1_51@PF00015_full_PFAM.342.513:0.0463316[&&NHX:Type=GTDB:gtdb_class=c__Bacilli:gtdb_domain=d__Bacteria:gtdb_family=f__Planococcaceae:gtdb_genus=g__Caryophanon:gtdb_order=o__Bacillales_A:gtdb_phylum=p__Firmicutes:gtdb_species=s__Caryophanon latum:heptad=MCP-44H:species=d__Bacteria_p__Firmicutes_c__Bacilli_o__Bacillales_A_f__Planococcaceae_g__Caryophanon_s__Caryophanon latum])0.97:0.0574576[&&NHX:Sample_counter=:Type_counter=GTDB--2:capture_class_counter=:capture_domain_counter=:capture_family_counter=:capture_genus_counter=:capture_order_counter=:capture_phylum_counter=:capture_species_counter=:evoltype=D:gtdb_class_counter=c__Bacilli--2:gtdb_domain_counter=d__Bacteria--2:gtdb_family_counter=f__Planococcaceae--2:gtdb_genus_counter=g__Caryophanon--2:gtdb_order_counter=o__Bacillales_A--2:gtdb_phylum_counter=p__Firmicutes--2:gtdb_species_counter=s__Caryophanon latum--1||s__Caryophanon sp018384745--1:heptad_counter=MCP-44H--2:lbd_counter=:lca=d__Bacteria:lca_tree=g__Caryophanon:name=N302820:ref_name_counter=])0.9:0.0339946[&&NHX:Sample_counter=:Type_counter=GTDB--3:capture_class_counter=:capture_domain_counter=:capture_family_counter=:capture_genus_counter=:capture_order_counter=:capture_phylum_counter=:capture_species_counter=:evoltype=D:gtdb_class_counter=c__Bacilli--3:gtdb_domain_counter=d__Bacteria--3:gtdb_family_counter=f__Planococcaceae--3:gtdb_genus_counter=g__Caryophanon--2||g__Lysinibacillus_B--1:gtdb_order_counter=o__Bacillales_A--3:gtdb_phylum_counter=p__Firmicutes--3:gtdb_species_counter=s__Caryophanon latum--1||s__Caryophanon sp018384745--1||s__Lysinibacillus_B odysseyi_A--1:heptad_counter=MCP-44H--3:lbd_counter=:lca=d__Bacteria:lca_tree=f__Planococcaceae:name=N302821:ref_name_counter=],(((GB_GCA_015999545.1_protein.faa_CP065546.1_1438@PF00015_full_PFAM.315.553:0.0643921[&&NHX:Type=GTDB:gtdb_class=c__Bacilli:gtdb_domain=d__Bacteria:gtdb_family=f__Planococcaceae:gtdb_genus=g__Lysinibacillus:gtdb_order=o__Bacillales_A:gtdb_phylum=p__Firmicutes:gtdb_species=s__Lysinibacillus sp002340205:heptad=MCP-44H:species=d__Bacteria_p__Firmicutes_c__Bacilli_o__Bacillales_A_f__Planococcaceae_g__Lysinibacillus_s__Lysinibacillus sp002340205],(RS_GCF_001728805.1_protein.faa_NZ_JOTQ01000013.1_7@PF00015_full_PFAM.339.557:0.00830472[&&NHX:Type=GTDB:gtdb_class=c__Bacilli:gtdb_domain=d__Bacteria:gtdb_family=f__Planococcaceae:gtdb_genus=g__Lysinibacillus:gtdb_order=o__Bacillales_A:gtdb_phylum=p__Firmicutes:gtdb_species=s__Lysinibacillus sphaericus_D:heptad=MCP-44H:species=d__Bacteria_p__Firmicutes_c__Bacilli_o__Bacillales_A_f__Planococcaceae_g__Lysinibacillus_s__Lysinibacillus sphaericus_D],(RS_GCF_002982115.1_protein.faa_NZ_CP019980.1_3267@PF00015_full_PFAM.321.556:6e-09[&&NHX:Type=GTDB:gtdb_class=c__Bacilli:gtdb_domain=d__Bacteria:gtdb_family=f__Planococcaceae:gtdb_genus=g__Lysinibacillus:gtdb_order=o__Bacillales_A:gtdb_phylum=p__Firmicutes:gtdb_species=s__Lysinibacillus sphaericus:heptad=MCP-44H:species=d__Bacteria_p__Firmicutes_c__Bacilli_o__Bacillales_A_f__Planococcaceae_g__Lysinibacillus_s__Lysinibacillus sphaericus],RS_GCF_003049665.1_protein.faa_NZ_PYWM01000008.1_66@PF00015_full_PFAM.316.554:5e-09[&&NHX:Type=GTDB:gtdb_class=c__Bacilli:gtdb_domain=d__Bacteria:gtdb_family=f__Planococcaceae:gtdb_genus=g__Lysinibacillus:gtdb_order=o__Bacillales_A:gtdb_phylum=p__Firmicutes:gtdb_species=s__Lysinibacillus mangiferihumi:heptad=MCP-44H:species=d__Bacteria_p__Firmicutes_c__Bacilli_o__Bacillales_A_f__Planococcaceae_g__Lysinibacillus_s__Lysinibacillus mangiferihumi])0.596:0.00141243[&&NHX:Sample_counter=:Type_counter=GTDB--2:capture_class_counter=:capture_domain_counter=:capture_family_counter=:capture_genus_counter=:capture_order_counter=:capture_phylum_counter=:capture_species_counter=:evoltype=D:gtdb_class_counter=c__Bacilli--2:gtdb_domain_counter=d__Bacteria--2:gtdb_family_counter=f__Planococcaceae--2:gtdb_genus_counter=g__Lysinibacillus--2:gtdb_order_counter=o__Bacillales_A--2:gtdb_phylum_counter=p__Firmicutes--2:gtdb_species_counter=s__Lysinibacillus mangiferihumi--1||s__Lysinibacillus sphaericus--1:heptad_counter=MCP-44H--2:lbd_counter=:lca=d__Bacteria:lca_tree=g__Lysinibacillus:name=N302826:ref_name_counter=])0.878:0.0198634[&&NHX:Sample_counter=:Type_counter=GTDB--3:capture_class_counter=:capture_domain_counter=:capture_family_counter=:capture_genus_counter=:capture_order_counter=:capture_phylum_counter=:capture_species_counter=:evoltype=D:gtdb_class_counter=c__Bacilli--3:gtdb_domain_counter=d__Bacteria--3:gtdb_family_counter=f__Planococcaceae--3:gtdb_genus_counter=g__Lysinibacillus--3:gtdb_order_counter=o__Bacillales_A--3:gtdb_phylum_counter=p__Firmicutes--3:gtdb_species_counter=s__Lysinibacillus mangiferihumi--1||s__Lysinibacillus sphaericus--1||s__Lysinibacillus sphaericus_D--1:heptad_counter=MCP-44H--3:lbd_counter=:lca=d__Bacteria:lca_tree=g__Lysinibacillus:name=N302827:ref_name_counter=])0.998:0.072151[&&NHX:Sample_counter=:Type_counter=GTDB--4:capture_class_counter=:capture_domain_counter=:capture_family_counter=:capture_genus_counter=:capture_order_counter=:capture_phylum_counter=:capture_species_counter=:evoltype=D:gtdb_class_counter=c__Bacilli--4:gtdb_domain_counter=d__Bacteria--4:gtdb_family_counter=f__Planococcaceae--4:gtdb_genus_counter=g__Lysinibacillus--4:gtdb_order_counter=o__Bacillales_A--4:gtdb_phylum_counter=p__Firmicutes--4:gtdb_species_counter=s__Lysinibacillus mangiferihumi--1||s__Lysinibacillus sp002340205--1||s__Lysinibacillus sphaericus--1||s__Lysinibacillus sphaericus_D--1:heptad_counter=MCP-44H--4:lbd_counter=:lca=d__Bacteria:lca_tree=g__Lysinibacillus:name=N302828:ref_name_counter=],(RS_GCF_000392615.1_protein.faa_NZ_KB933398.1_1680@PF00015_full_PFAM.334.556:0.0265818[&&NHX:Type=GTDB:gtdb_class=c__Bacilli:gtdb_domain=d__Bacteria:gtdb_family=f__Planococcaceae:gtdb_genus=g__Lysinibacillus:gtdb_order=o__Bacillales_A:gtdb_phylum=p__Firmicutes:gtdb_species=s__Lysinibacillus sphaericus_B:heptad=MCP-44H:species=d__Bacteria_p__Firmicutes_c__Bacilli_o__Bacillales_A_f__Planococcaceae_g__Lysinibacillus_s__Lysinibacillus sphaericus_B],(((GB_GCA_001312325.1_protein.faa_BBDJ01000038.1_17@PF00015_full_PFAM.13.223:0.0134845[&&NHX:Type=GTDB:gtdb_class=c__Bacilli:gtdb_domain=d__Bacteria:gtdb_family=f__Planococcaceae:gtdb_genus=g__Lysinibacillus:gtdb_order=o__Bacillales_A:gtdb_phylum=p__Firmicutes:gtdb_species=s__Lysinibacillus pakistanensis:heptad=MCP-44H:species=d__Bacteria_p__Firmicutes_c__Bacilli_o__Bacillales_A_f__Planococcaceae_g__Lysinibacillus_s__Lysinibacillus pakistanensis],GB_GCA_002973635.1_protein.faa_CP027224.1_1440@PF00015_full_PFAM.339.552:0.00969644[&&NHX:Type=GTDB:gtdb_class=c__Bacilli:gtdb_domain=d__Bacteria:gtdb_family=f__Planococcaceae:gtdb_genus=g__Lysinibacillus:gtdb_order=o__Bacillales_A:gtdb_phylum=p__Firmicutes:gtdb_species=s__Lysinibacillus sp002973635:heptad=MCP-44H:species=d__Bacteria_p__Firmicutes_c__Bacilli_o__Bacillales_A_f__Planococcaceae_g__Lysinibacillus_s__Lysinibacillus sp002973635])0.838:0.0108679[&&NHX:Sample_counter=:Type_counter=GTDB--2:capture_class_counter=:capture_domain_counter=:capture_family_counter=:capture_genus_counter=:capture_order_counter=:capture_phylum_counter=:capture_species_counter=:evoltype=D:gtdb_class_counter=c__Bacilli--2:gtdb_domain_counter=d__Bacteria--2:gtdb_family_counter=f__Planococcaceae--2:gtdb_genus_counter=g__Lysinibacillus--2:gtdb_order_counter=o__Bacillales_A--2:gtdb_phylum_counter=p__Firmicutes--2:gtdb_species_counter=s__Lysinibacillus pakistanensis--1||s__Lysinibacillus sp002973635--1:heptad_counter=MCP-44H--2:lbd_counter=:lca=d__Bacteria:lca_tree=g__Lysinibacillus:name=N302832:ref_name_counter=],(RS_GCF_016638705.1_protein.faa_NZ_CP067341.1_1371@PF00015_full_PFAM.328.550:0.0137184[&&NHX:Type=GTDB:gtdb_class=c__Bacilli:gtdb_domain=d__Bacteria:gtdb_family=f__Planococcaceae:gtdb_genus=g__Lysinibacillus:gtdb_order=o__Bacillales_A:gtdb_phylum=p__Firmicutes:gtdb_species=s__Lysinibacillus sp001278875:heptad=MCP-44H:species=d__Bacteria_p__Firmicutes_c__Bacilli_o__Bacillales_A_f__Planococcaceae_g__Lysinibacillus_s__Lysinibacillus sp001278875],RS_GCF_001275675.1_protein.faa_NZ_LITM01000002.1_846@PF00015_full_PFAM.331.550:0.00648076[&&NHX:Type=GTDB:gtdb_class=c__Bacilli:gtdb_domain=d__Bacteria:gtdb_family=f__Planococcaceae:gtdb_genus=g__Lysinibacillus:gtdb_order=o__Bacillales_A:gtdb_phylum=p__Firmicutes:gtdb_species=s__Lysinibacillus sp001275675:heptad=MCP-44H:species=d__Bacteria_p__Firmicutes_c__Bacilli_o__Bacillales_A_f__Planococcaceae_g__Lysinibacillus_s__Lysinibacillus sp001275675])0.872:0.00817691[&&NHX:Sample_counter=:Type_counter=GTDB--2:capture_class_counter=:capture_domain_counter=:capture_family_counter=:capture_genus_counter=:capture_order_counter=:capture_phylum_counter=:capture_species_counter=:evoltype=D:gtdb_class_counter=c__Bacilli--2:gtdb_domain_counter=d__Bacteria--2:gtdb_family_counter=f__Planococcaceae--2:gtdb_genus_counter=g__Lysinibacillus--2:gtdb_order_counter=o__Bacillales_A--2:gtdb_phylum_counter=p__Firmicutes--2:gtdb_species_counter=s__Lysinibacillus sp001275675--1||s__Lysinibacillus sp001278875--1:heptad_counter=MCP-44H--2:lbd_counter=:lca=d__Bacteria:lca_tree=g__Lysinibacillus:name=N302835:ref_name_counter=])0.293:0.00672752[&&NHX:Sample_counter=:Type_counter=GTDB--4:capture_class_counter=:capture_domain_counter=:capture_family_counter=:capture_genus_counter=:capture_order_counter=:capture_phylum_counter=:capture_species_counter=:evoltype=D:gtdb_class_counter=c__Bacilli--4:gtdb_domain_counter=d__Bacteria--4:gtdb_family_counter=f__Planococcaceae--4:gtdb_genus_counter=g__Lysinibacillus--4:gtdb_order_counter=o__Bacillales_A--4:gtdb_phylum_counter=p__Firmicutes--4:gtdb_species_counter=s__Lysinibacillus pakistanensis--1||s__Lysinibacillus sp001275675--1||s__Lysinibacillus sp001278875--1||s__Lysinibacillus sp002973635--1:heptad_counter=MCP-44H--4:lbd_counter=:lca=d__Bacteria:lca_tree=g__Lysinibacillus:name=N302836:ref_name_counter=],((RS_GCF_001281525.1_protein.faa_NZ_LGCI01000005.1_635@PF00015_full_PFAM.333.548:0.0157719[&&NHX:Type=GTDB:gtdb_class=c__Bacilli:gtdb_domain=d__Bacteria:gtdb_family=f__Planococcaceae:gtdb_genus=g__Lysinibacillus:gtdb_order=o__Bacillales_A:gtdb_phylum=p__Firmicutes:gtdb_species=s__Lysinibacillus macroides:heptad=MCP-44H:species=d__Bacteria_p__Firmicutes_c__Bacilli_o__Bacillales_A_f__Planococcaceae_g__Lysinibacillus_s__Lysinibacillus macroides],(RS_GCF_000772935.1_protein.faa_NZ_JPVR01000080.1_154@PF00015_full_PFAM.330.551:0.00308677[&&NHX:Type=GTDB:gtdb_class=c__Bacilli:gtdb_domain=d__Bacteria:gtdb_family=f__Planococcaceae:gtdb_genus=g__Lysinibacillus:gtdb_order=o__Bacillales_A:gtdb_phylum=p__Firmicutes:gtdb_species=s__Lysinibacillus boronitolerans:heptad=MCP-44H:species=d__Bacteria_p__Firmicutes_c__Bacilli_o__Bacillales_A_f__Planococcaceae_g__Lysinibacillus_s__Lysinibacillus boronitolerans],(RS_GCF_016925635.1_protein.faa_NZ_CP070490.1_2973@PF00015_full_PFAM.325.551:0.00304977[&&NHX:Type=GTDB:gtdb_class=c__Bacilli:gtdb_domain=d__Bacteria:gtdb_family=f__Planococcaceae:gtdb_genus=g__Lysinibacillus:gtdb_order=o__Bacillales_A:gtdb_phylum=p__Firmicutes:gtdb_species=s__Lysinibacillus fusiformis_F:heptad=MCP-44H:species=d__Bacteria_p__Firmicutes_c__Bacilli_o__Bacillales_A_f__Planococcaceae_g__Lysinibacillus_s__Lysinibacillus fusiformis_F],RS_GCF_003367505.1_protein.faa_NZ_PXXX01000010.1_310@PF00015_full_PFAM.339.550:0.0033133[&&NHX:Type=GTDB:gtdb_class=c__Bacilli:gtdb_domain=d__Bacteria:gtdb_family=f__Planococcaceae:gtdb_genus=g__Lysinibacillus:gtdb_order=o__Bacillales_A:gtdb_phylum=p__Firmicutes:gtdb_species=s__Lysinibacillus capsici:heptad=MCP-44H:species=d__Bacteria_p__Firmicutes_c__Bacilli_o__Bacillales_A_f__Planococcaceae_g__Lysinibacillus_s__Lysinibacillus capsici])0:5e-09[&&NHX:Sample_counter=:Type_counter=GTDB--2:capture_class_counter=:capture_domain_counter=:capture_family_counter=:capture_genus_counter=:capture_order_counter=:capture_phylum_counter=:capture_species_counter=:evoltype=D:gtdb_class_counter=c__Bacilli--2:gtdb_domain_counter=d__Bacteria--2:gtdb_family_counter=f__Planococcaceae--2:gtdb_genus_counter=g__Lysinibacillus--2:gtdb_order_counter=o__Bacillales_A--2:gtdb_phylum_counter=p__Firmicutes--2:gtdb_species_counter=s__Lysinibacillus capsici--1||s__Lysinibacillus fusiformis_F--1:heptad_counter=MCP-44H--2:lbd_counter=:lca=d__Bacteria:lca_tree=g__Lysinibacillus:name=N302841:ref_name_counter=])0.886:0.0115104[&&NHX:Sample_counter=:Type_counter=GTDB--3:capture_class_counter=:capture_domain_counter=:capture_family_counter=:capture_genus_counter=:capture_order_counter=:capture_phylum_counter=:capture_species_counter=:evoltype=D:gtdb_class_counter=c__Bacilli--3:gtdb_domain_counter=d__Bacteria--3:gtdb_family_counter=f__Planococcaceae--3:gtdb_genus_counter=g__Lysinibacillus--3:gtdb_order_counter=o__Bacillales_A--3:gtdb_phylum_counter=p__Firmicutes--3:gtdb_species_counter=s__Lysinibacillus boronitolerans--1||s__Lysinibacillus capsici--1||s__Lysinibacillus fusiformis_F--1:heptad_counter=MCP-44H--3:lbd_counter=:lca=d__Bacteria:lca_tree=g__Lysinibacillus:name=N302842:ref_name_counter=])0.883:0.0122077[&&NHX:Sample_counter=:Type_counter=GTDB--4:capture_class_counter=:capture_domain_counter=:capture_family_counter=:capture_genus_counter=:capture_order_counter=:capture_phylum_counter=:capture_species_counter=:evoltype=D:gtdb_class_counter=c__Bacilli--4:gtdb_domain_counter=d__Bacteria--4:gtdb_family_counter=f__Planococcaceae--4:gtdb_genus_counter=g__Lysinibacillus--4:gtdb_order_counter=o__Bacillales_A--4:gtdb_phylum_counter=p__Firmicutes--4:gtdb_species_counter=s__Lysinibacillus boronitolerans--1||s__Lysinibacillus capsici--1||s__Lysinibacillus fusiformis_F--1||s__Lysinibacillus macroides--1:heptad_counter=MCP-44H--4:lbd_counter=:lca=d__Bacteria:lca_tree=g__Lysinibacillus:name=N302843:ref_name_counter=],(RS_GCF_003049575.1_protein.faa_NZ_PYWI01000001.1_6@PF00015_full_PFAM.341.550:0.0165123[&&NHX:Type=GTDB:gtdb_class=c__Bacilli:gtdb_domain=d__Bacteria:gtdb_family=f__Planococcaceae:gtdb_genus=g__Lysinibacillus:gtdb_order=o__Bacillales_A:gtdb_phylum=p__Firmicutes:gtdb_species=s__Lysinibacillus parviboronicapiens:heptad=MCP-44H:species=d__Bacteria_p__Firmicutes_c__Bacilli_o__Bacillales_A_f__Planococcaceae_g__Lysinibacillus_s__Lysinibacillus parviboronicapiens],GB_GCA_007362955.1_protein.faa_CP041696.1_3185@PF00015_full_PFAM.346.552:0.0215392[&&NHX:Type=GTDB:gtdb_class=c__Bacilli:gtdb_domain=d__Bacteria:gtdb_family=f__Planococcaceae:gtdb_genus=g__Lysinibacillus:gtdb_order=o__Bacillales_A:gtdb_phylum=p__Firmicutes:gtdb_species=s__Lysinibacillus fusiformis_E:heptad=MCP-44H:species=d__Bacteria_p__Firmicutes_c__Bacilli_o__Bacillales_A_f__Planococcaceae_g__Lysinibacillus_s__Lysinibacillus fusiformis_E])0.709:0.0065782[&&NHX:Sample_counter=:Type_counter=GTDB--2:capture_class_counter=:capture_domain_counter=:capture_family_counter=:capture_genus_counter=:capture_order_counter=:capture_phylum_counter=:capture_species_counter=:evoltype=D:gtdb_class_counter=c__Bacilli--2:gtdb_domain_counter=d__Bacteria--2:gtdb_family_counter=f__Planococcaceae--2:gtdb_genus_counter=g__Lysinibacillus--2:gtdb_order_counter=o__Bacillales_A--2:gtdb_phylum_counter=p__Firmicutes--2:gtdb_species_counter=s__Lysinibacillus fusiformis_E--1||s__Lysinibacillus parviboronicapiens--1:heptad_counter=MCP-44H--2:lbd_counter=:lca=d__Bacteria:lca_tree=g__Lysinibacillus:name=N302846:ref_name_counter=])0.796:0.00851895[&&NHX:Sample_counter=:Type_counter=GTDB--6:capture_class_counter=:capture_domain_counter=:capture_family_counter=:capture_genus_counter=:capture_order_counter=:capture_phylum_counter=:capture_species_counter=:evoltype=D:gtdb_class_counter=c__Bacilli--6:gtdb_domain_counter=d__Bacteria--6:gtdb_family_counter=f__Planococcaceae--6:gtdb_genus_counter=g__Lysinibacillus--6:gtdb_order_counter=o__Bacillales_A--6:gtdb_phylum_counter=p__Firmicutes--6:gtdb_species_counter=s__Lysinibacillus boronitolerans--1||s__Lysinibacillus capsici--1||s__Lysinibacillus fusiformis_E--1||s__Lysinibacillus fusiformis_F--1||s__Lysinibacillus macroides--1||s__Lysinibacillus parviboronicapiens--1:heptad_counter=MCP-44H--6:lbd_counter=:lca=d__Bacteria:lca_tree=g__Lysinibacillus:name=N302847:ref_name_counter=])0.39:0.00508515[&&NHX:Sample_counter=:Type_counter=GTDB--10:capture_class_counter=:capture_domain_counter=:capture_family_counter=:capture_genus_counter=:capture_order_counter=:capture_phylum_counter=:capture_species_counter=:evoltype=D:gtdb_class_counter=c__Bacilli--10:gtdb_domain_counter=d__Bacteria--10:gtdb_family_counter=f__Planococcaceae--10:gtdb_genus_counter=g__Lysinibacillus--10:gtdb_order_counter=o__Bacillales_A--10:gtdb_phylum_counter=p__Firmicutes--10:gtdb_species_counter=s__Lysinibacillus boronitolerans--1||s__Lysinibacillus capsici--1||s__Lysinibacillus fusiformis_E--1||s__Lysinibacillus fusiformis_F--1||s__Lysinibacillus macroides--1||s__Lysinibacillus pakistanensis--1||s__Lysinibacillus parviboronicapiens--1||s__Lysinibacillus sp001275675--1||s__Lysinibacillus sp001278875--1||s__Lysinibacillus sp002973635--1:heptad_counter=MCP-44H--10:lbd_counter=:lca=d__Bacteria:lca_tree=g__Lysinibacillus:name=N302848:ref_name_counter=])0.724:0.0130878[&&NHX:Sample_counter=:Type_counter=GTDB--11:capture_class_counter=:capture_domain_counter=:capture_family_counter=:capture_genus_counter=:capture_order_counter=:capture_phylum_counter=:capture_species_counter=:evoltype=D:gtdb_class_counter=c__Bacilli--11:gtdb_domain_counter=d__Bacteria--11:gtdb_family_counter=f__Planococcaceae--11:gtdb_genus_counter=g__Lysinibacillus--11:gtdb_order_counter=o__Bacillales_A--11:gtdb_phylum_counter=p__Firmicutes--11:gtdb_species_counter=s__Lysinibacillus boronitolerans--1||s__Lysinibacillus capsici--1||s__Lysinibacillus fusiformis_E--1||s__Lysinibacillus fusiformis_F--1||s__Lysinibacillus macroides--1||s__Lysinibacillus pakistanensis--1||s__Lysinibacillus parviboronicapiens--1||s__Lysinibacillus sp001275675--1||s__Lysinibacillus sp001278875--1||s__Lysinibacillus sp002973635--1||s__Lysinibacillus sphaericus_B--1:heptad_counter=MCP-44H--11:lbd_counter=:lca=d__Bacteria:lca_tree=g__Lysinibacillus:name=N302849:ref_name_counter=])0.677:0.00601331[&&NHX:Sample_counter=:Type_counter=GTDB--15:capture_class_counter=:capture_domain_counter=:capture_family_counter=:capture_genus_counter=:capture_order_counter=:capture_phylum_counter=:capture_species_counter=:evoltype=D:gtdb_class_counter=c__Bacilli--15:gtdb_domain_counter=d__Bacteria--15:gtdb_family_counter=f__Planococcaceae--15:gtdb_genus_counter=g__Lysinibacillus--15:gtdb_order_counter=o__Bacillales_A--15:gtdb_phylum_counter=p__Firmicutes--15:gtdb_species_counter=s__Lysinibacillus boronitolerans--1||s__Lysinibacillus capsici--1||s__Lysinibacillus fusiformis_E--1||s__Lysinibacillus fusiformis_F--1||s__Lysinibacillus macroides--1||s__Lysinibacillus mangiferihumi--1||s__Lysinibacillus pakistanensis--1||s__Lysinibacillus parviboronicapiens--1||s__Lysinibacillus sp001275675--1||s__Lysinibacillus sp001278875--1||s__Lysinibacillus sp002340205--1||s__Lysinibacillus sp002973635--1||s__Lysinibacillus sphaericus--1||s__Lysinibacillus sphaericus_B--1||s__Lysinibacillus sphaericus_D--1:heptad_counter=MCP-44H--15:lbd_counter=:lca=d__Bacteria:lca_tree=g__Lysinibacillus:name=N302850:ref_name_counter=],RS_GCF_001278945.1_protein.faa_NZ_LGRV01000003.1_1995@PF00015_full_PFAM.328.547:0.0266125[&&NHX:Type=GTDB:gtdb_class=c__Bacilli:gtdb_domain=d__Bacteria:gtdb_family=f__Planococcaceae:gtdb_genus=g__Lysinibacillus:gtdb_order=o__Bacillales_A:gtdb_phylum=p__Firmicutes:gtdb_species=s__Lysinibacillus contaminans:heptad=MCP-44H:species=d__Bacteria_p__Firmicutes_c__Bacilli_o__Bacillales_A_f__Planococcaceae_g__Lysinibacillus_s__Lysinibacillus contaminans])0.972:0.0565356[&&NHX:Sample_counter=:Type_counter=GTDB--16:capture_class_counter=:capture_domain_counter=:capture_family_counter=:capture_genus_counter=:capture_order_counter=:capture_phylum_counter=:capture_species_counter=:evoltype=D:gtdb_class_counter=c__Bacilli--16:gtdb_domain_counter=d__Bacteria--16:gtdb_family_counter=f__Planococcaceae--16:gtdb_genus_counter=g__Lysinibacillus--16:gtdb_order_counter=o__Bacillales_A--16:gtdb_phylum_counter=p__Firmicutes--16:gtdb_species_counter=s__Lysinibacillus boronitolerans--1||s__Lysinibacillus capsici--1||s__Lysinibacillus contaminans--1||s__Lysinibacillus fusiformis_E--1||s__Lysinibacillus fusiformis_F--1||s__Lysinibacillus macroides--1||s__Lysinibacillus mangiferihumi--1||s__Lysinibacillus pakistanensis--1||s__Lysinibacillus parviboronicapiens--1||s__Lysinibacillus sp001275675--1||s__Lysinibacillus sp001278875--1||s__Lysinibacillus sp002340205--1||s__Lysinibacillus sp002973635--1||s__Lysinibacillus sphaericus--1||s__Lysinibacillus sphaericus_B--1||s__Lysinibacillus sphaericus_D--1:heptad_counter=MCP-44H--16:lbd_counter=:lca=d__Bacteria:lca_tree=g__Lysinibacillus:name=N302852:ref_name_counter=])0.624:0.0199604[&&NHX:Sample_counter=:Type_counter=GTDB--19:capture_class_counter=:capture_domain_counter=:capture_family_counter=:capture_genus_counter=:capture_order_counter=:capture_phylum_counter=:capture_species_counter=:evoltype=D:gtdb_class_counter=c__Bacilli--19:gtdb_domain_counter=d__Bacteria--19:gtdb_family_counter=f__Planococcaceae--19:gtdb_genus_counter=g__Caryophanon--2||g__Lysinibacillus--16||g__Lysinibacillus_B--1:gtdb_order_counter=o__Bacillales_A--19:gtdb_phylum_counter=p__Firmicutes--19:gtdb_species_counter=s__Caryophanon latum--1||s__Caryophanon sp018384745--1||s__Lysinibacillus boronitolerans--1||s__Lysinibacillus capsici--1||s__Lysinibacillus contaminans--1||s__Lysinibacillus fusiformis_E--1||s__Lysinibacillus fusiformis_F--1||s__Lysinibacillus macroides--1||s__Lysinibacillus mangiferihumi--1||s__Lysinibacillus pakistanensis--1||s__Lysinibacillus parviboronicapiens--1||s__Lysinibacillus sp001275675--1||s__Lysinibacillus sp001278875--1||s__Lysinibacillus sp002340205--1||s__Lysinibacillus sp002973635--1||s__Lysinibacillus sphaericus--1||s__Lysinibacillus sphaericus_B--1||s__Lysinibacillus sphaericus_D--1||s__Lysinibacillus_B odysseyi_A--1:heptad_counter=MCP-44H--19:lbd_counter=:lca=d__Bacteria:lca_tree=f__Planococcaceae:name=N302853:ref_name_counter=],(RS_GCF_014643595.1_protein.faa_NZ_BMJT01000003.1_226@PF00015_full_PFAM.338.553:0.156308[&&NHX:Type=GTDB:gtdb_class=c__Bacilli:gtdb_domain=d__Bacteria:gtdb_family=f__Planococcaceae:gtdb_genus=g__Metalysinibacillus:gtdb_order=o__Bacillales_A:gtdb_phylum=p__Firmicutes:gtdb_species=s__Metalysinibacillus alkalisoli:heptad=MCP-44H:species=d__Bacteria_p__Firmicutes_c__Bacilli_o__Bacillales_A_f__Planococcaceae_g__Metalysinibacillus_s__Metalysinibacillus alkalisoli],((RS_GCF_000612805.1_protein.faa_NZ_HG964410.1_37@PF00015_full_PFAM.330.547:0.0273596[&&NHX:Type=GTDB:gtdb_class=c__Bacilli:gtdb_domain=d__Bacteria:gtdb_family=f__Planococcaceae:gtdb_genus=g__Metasolibacillus:gtdb_order=o__Bacillales_A:gtdb_phylum=p__Firmicutes:gtdb_species=s__Metasolibacillus ndiopicus:heptad=MCP-44H:species=d__Bacteria_p__Firmicutes_c__Bacilli_o__Bacillales_A_f__Planococcaceae_g__Metasolibacillus_s__Metasolibacillus ndiopicus],(RS_GCF_003049645.1_protein.faa_NZ_PYWK01000005.1_40@PF00015_full_PFAM.327.547:0.00927911[&&NHX:Type=GTDB:gtdb_class=c__Bacilli:gtdb_domain=d__Bacteria:gtdb_family=f__Planococcaceae:gtdb_genus=g__Metasolibacillus:gtdb_order=o__Bacillales_A:gtdb_phylum=p__Firmicutes:gtdb_species=s__Metasolibacillus fluoroglycofenilyticus:heptad=MCP-44H:species=d__Bacteria_p__Firmicutes_c__Bacilli_o__Bacillales_A_f__Planococcaceae_g__Metasolibacillus_s__Metasolibacillus fluoroglycofenilyticus],RS_GCF_003049505.1_protein.faa_NZ_PYWN01000011.1_8@PF00015_full_PFAM.330.547:0.0461876[&&NHX:Type=GTDB:gtdb_class=c__Bacilli:gtdb_domain=d__Bacteria:gtdb_family=f__Planococcaceae:gtdb_genus=g__Metasolibacillus:gtdb_order=o__Bacillales_A:gtdb_phylum=p__Firmicutes:gtdb_species=s__Metasolibacillus meyeri:heptad=MCP-44H:species=d__Bacteria_p__Firmicutes_c__Bacilli_o__Bacillales_A_f__Planococcaceae_g__Metasolibacillus_s__Metasolibacillus meyeri])0.558:0.00951383[&&NHX:Sample_counter=:Type_counter=GTDB--2:capture_class_counter=:capture_domain_counter=:capture_family_counter=:capture_genus_counter=:capture_order_counter=:capture_phylum_counter=:capture_species_counter=:evoltype=D:gtdb_class_counter=c__Bacilli--2:gtdb_domain_counter=d__Bacteria--2:gtdb_family_counter=f__Planococcaceae--2:gtdb_genus_counter=g__Metasolibacillus--2:gtdb_order_counter=o__Bacillales_A--2:gtdb_phylum_counter=p__Firmicutes--2:gtdb_species_counter=s__Metasolibacillus fluoroglycofenilyticus--1||s__Metasolibacillus meyeri--1:heptad_counter=MCP-44H--2:lbd_counter=:lca=d__Bacteria:lca_tree=g__Metasolibacillus:name=N302858:ref_name_counter=])0.989:0.0661248[&&NHX:Sample_counter=:Type_counter=GTDB--3:capture_class_counter=:capture_domain_counter=:capture_family_counter=:capture_genus_counter=:capture_order_counter=:capture_phylum_counter=:capture_species_counter=:evoltype=D:gtdb_class_counter=c__Bacilli--3:gtdb_domain_counter=d__Bacteria--3:gtdb_family_counter=f__Planococcaceae--3:gtdb_genus_counter=g__Metasolibacillus--3:gtdb_order_counter=o__Bacillales_A--3:gtdb_phylum_counter=p__Firmicutes--3:gtdb_species_counter=s__Metasolibacillus fluoroglycofenilyticus--1||s__Metasolibacillus meyeri--1||s__Metasolibacillus ndiopicus--1:heptad_counter=MCP-44H--3:lbd_counter=:lca=d__Bacteria:lca_tree=g__Metasolibacillus:name=N302859:ref_name_counter=],(RS_GCF_002077155.1_protein.faa_NZ_CP015027.1_2394@PF00015_full_PFAM.336.554:0.0140524[&&NHX:Type=GTDB:gtdb_class=c__Bacilli:gtdb_domain=d__Bacteria:gtdb_family=f__Planococcaceae:gtdb_genus=g__Sporosarcina:gtdb_order=o__Bacillales_A:gtdb_phylum=p__Firmicutes:gtdb_species=s__Sporosarcina sp002077155:heptad=MCP-44H:species=d__Bacteria_p__Firmicutes_c__Bacilli_o__Bacillales_A_f__Planococcaceae_g__Sporosarcina_s__Sporosarcina sp002077155],((RS_GCF_002109325.1_protein.faa_NZ_CP015348.1_2511@PF00015_full_PFAM.333.554:0.0185396[&&NHX:Type=GTDB:gtdb_class=c__Bacilli:gtdb_domain=d__Bacteria:gtdb_family=f__Planococcaceae:gtdb_genus=g__Sporosarcina:gtdb_order=o__Bacillales_A:gtdb_phylum=p__Firmicutes:gtdb_species=s__Sporosarcina ureae_C:heptad=MCP-44H:species=d__Bacteria_p__Firmicutes_c__Bacilli_o__Bacillales_A_f__Planococcaceae_g__Sporosarcina_s__Sporosarcina ureae_C],(RS_GCF_002743255.1_protein.faa_NZ_PDYY01000007.1_159@PF00015_full_PFAM.253.456:0.0121795[&&NHX:Type=GTDB:gtdb_class=c__Bacilli:gtdb_domain=d__Bacteria:gtdb_family=f__Planococcaceae:gtdb_genus=g__Sporosarcina:gtdb_order=o__Bacillales_A:gtdb_phylum=p__Firmicutes:gtdb_species=s__Sporosarcina sp002743255:heptad=MCP-44H:species=d__Bacteria_p__Firmicutes_c__Bacilli_o__Bacillales_A_f__Planococcaceae_g__Sporosarcina_s__Sporosarcina sp002743255],RS_GCF_002743375.1_protein.faa_NZ_PDZC01000015.1_24@PF00015_full_PFAM.329.551:0.00616574[&&NHX:Type=GTDB:gtdb_class=c__Bacilli:gtdb_domain=d__Bacteria:gtdb_family=f__Planococcaceae:gtdb_genus=g__Sporosarcina:gtdb_order=o__Bacillales_A:gtdb_phylum=p__Firmicutes:gtdb_species=s__Sporosarcina sp002743375:heptad=MCP-44H:species=d__Bacteria_p__Firmicutes_c__Bacilli_o__Bacillales_A_f__Planococcaceae_g__Sporosarcina_s__Sporosarcina sp002743375])0.97:0.0247341[&&NHX:Sample_counter=:Type_counter=GTDB--2:capture_class_counter=:capture_domain_counter=:capture_family_counter=:capture_genus_counter=:capture_order_counter=:capture_phylum_counter=:capture_species_counter=:evoltype=D:gtdb_class_counter=c__Bacilli--2:gtdb_domain_counter=d__Bacteria--2:gtdb_family_counter=f__Planococcaceae--2:gtdb_genus_counter=g__Sporosarcina--2:gtdb_order_counter=o__Bacillales_A--2:gtdb_phylum_counter=p__Firmicutes--2:gtdb_species_counter=s__Sporosarcina sp002743255--1||s__Sporosarcina sp002743375--1:heptad_counter=MCP-44H--2:lbd_counter=:lca=d__Bacteria:lca_tree=g__Sporosarcina:name=N302864:ref_name_counter=])0.963:0.020535[&&NHX:Sample_counter=:Type_counter=GTDB--3:capture_class_counter=:capture_domain_counter=:capture_family_counter=:capture_genus_counter=:capture_order_counter=:capture_phylum_counter=:capture_species_counter=:evoltype=D:gtdb_class_counter=c__Bacilli--3:gtdb_domain_counter=d__Bacteria--3:gtdb_family_counter=f__Planococcaceae--3:gtdb_genus_counter=g__Sporosarcina--3:gtdb_order_counter=o__Bacillales_A--3:gtdb_phylum_counter=p__Firmicutes--3:gtdb_species_counter=s__Sporosarcina sp002743255--1||s__Sporosarcina sp002743375--1||s__Sporosarcina ureae_C--1:heptad_counter=MCP-44H--3:lbd_counter=:lca=d__Bacteria:lca_tree=g__Sporosarcina:name=N302865:ref_name_counter=],RS_GCF_003351785.1_protein.faa_NZ_CP031230.1_14@PF00015_full_PFAM.338.553:0.0454523[&&NHX:Type=GTDB:gtdb_class=c__Bacilli:gtdb_domain=d__Bacteria:gtdb_family=f__Planococcaceae:gtdb_genus=g__Sporosarcina:gtdb_order=o__Bacillales_A:gtdb_phylum=p__Firmicutes:gtdb_species=s__Sporosarcina sp003351785:heptad=MCP-44H:species=d__Bacteria_p__Firmicutes_c__Bacilli_o__Bacillales_A_f__Planococcaceae_g__Sporosarcina_s__Sporosarcina sp003351785])0.874:0.0144438[&&NHX:Sample_counter=:Type_counter=GTDB--4:capture_class_counter=:capture_domain_counter=:capture_family_counter=:capture_genus_counter=:capture_order_counter=:capture_phylum_counter=:capture_species_counter=:evoltype=D:gtdb_class_counter=c__Bacilli--4:gtdb_domain_counter=d__Bacteria--4:gtdb_family_counter=f__Planococcaceae--4:gtdb_genus_counter=g__Sporosarcina--4:gtdb_order_counter=o__Bacillales_A--4:gtdb_phylum_counter=p__Firmicutes--4:gtdb_species_counter=s__Sporosarcina sp002743255--1||s__Sporosarcina sp002743375--1||s__Sporosarcina sp003351785--1||s__Sporosarcina ureae_C--1:heptad_counter=MCP-44H--4:lbd_counter=:lca=d__Bacteria:lca_tree=g__Sporosarcina:name=N302867:ref_name_counter=])0.953:0.0419[&&NHX:Sample_counter=:Type_counter=GTDB--5:capture_class_counter=:capture_domain_counter=:capture_family_counter=:capture_genus_counter=:capture_order_counter=:capture_phylum_counter=:capture_species_counter=:evoltype=D:gtdb_class_counter=c__Bacilli--5:gtdb_domain_counter=d__Bacteria--5:gtdb_family_counter=f__Planococcaceae--5:gtdb_genus_counter=g__Sporosarcina--5:gtdb_order_counter=o__Bacillales_A--5:gtdb_phylum_counter=p__Firmicutes--5:gtdb_species_counter=s__Sporosarcina sp002077155--1||s__Sporosarcina sp002743255--1||s__Sporosarcina sp002743375--1||s__Sporosarcina sp003351785--1||s__Sporosarcina ureae_C--1:heptad_counter=MCP-44H--5:lbd_counter=:lca=d__Bacteria:lca_tree=g__Sporosarcina:name=N302868:ref_name_counter=])0.966:0.0662342[&&NHX:Sample_counter=:Type_counter=GTDB--8:capture_class_counter=:capture_domain_counter=:capture_family_counter=:capture_genus_counter=:capture_order_counter=:capture_phylum_counter=:capture_species_counter=:evoltype=D:gtdb_class_counter=c__Bacilli--8:gtdb_domain_counter=d__Bacteria--8:gtdb_family_counter=f__Planococcaceae--8:gtdb_genus_counter=g__Metasolibacillus--3||g__Sporosarcina--5:gtdb_order_counter=o__Bacillales_A--8:gtdb_phylum_counter=p__Firmicutes--8:gtdb_species_counter=s__Metasolibacillus fluoroglycofenilyticus--1||s__Metasolibacillus meyeri--1||s__Metasolibacillus ndiopicus--1||s__Sporosarcina sp002077155--1||s__Sporosarcina sp002743255--1||s__Sporosarcina sp002743375--1||s__Sporosarcina sp003351785--1||s__Sporosarcina ureae_C--1:heptad_counter=MCP-44H--8:lbd_counter=:lca=d__Bacteria:lca_tree=f__Planococcaceae:name=N302869:ref_name_counter=])0.965:0.0620048[&&NHX:Sample_counter=:Type_counter=GTDB--9:capture_class_counter=:capture_domain_counter=:capture_family_counter=:capture_genus_counter=:capture_order_counter=:capture_phylum_counter=:capture_species_counter=:evoltype=D:gtdb_class_counter=c__Bacilli--9:gtdb_domain_counter=d__Bacteria--9:gtdb_family_counter=f__Planococcaceae--9:gtdb_genus_counter=g__Metalysinibacillus--1||g__Metasolibacillus--3||g__Sporosarcina--5:gtdb_order_counter=o__Bacillales_A--9:gtdb_phylum_counter=p__Firmicutes--9:gtdb_species_counter=s__Metalysinibacillus alkalisoli--1||s__Metasolibacillus fluoroglycofenilyticus--1||s__Metasolibacillus meyeri--1||s__Metasolibacillus ndiopicus--1||s__Sporosarcina sp002077155--1||s__Sporosarcina sp002743255--1||s__Sporosarcina sp002743375--1||s__Sporosarcina sp003351785--1||s__Sporosarcina ureae_C--1:heptad_counter=MCP-44H--9:lbd_counter=:lca=d__Bacteria:lca_tree=f__Planococcaceae:name=N302870:ref_name_counter=])0.819:0.044264[&&NHX:Sample_counter=:Type_counter=GTDB--28:capture_class_counter=:capture_domain_counter=:capture_family_counter=:capture_genus_counter=:capture_order_counter=:capture_phylum_counter=:capture_species_counter=:evoltype=D:gtdb_class_counter=c__Bacilli--28:gtdb_domain_counter=d__Bacteria--28:gtdb_family_counter=f__Planococcaceae--28:gtdb_genus_counter=g__Caryophanon--2||g__Lysinibacillus--16||g__Lysinibacillus_B--1||g__Metalysinibacillus--1||g__Metasolibacillus--3||g__Sporosarcina--5:gtdb_order_counter=o__Bacillales_A--28:gtdb_phylum_counter=p__Firmicutes--28:gtdb_species_counter=s__Caryophanon latum--1||s__Caryophanon sp018384745--1||s__Lysinibacillus boronitolerans--1||s__Lysinibacillus capsici--1||s__Lysinibacillus contaminans--1||s__Lysinibacillus fusiformis_E--1||s__Lysinibacillus fusiformis_F--1||s__Lysinibacillus macroides--1||s__Lysinibacillus mangiferihumi--1||s__Lysinibacillus pakistanensis--1||s__Lysinibacillus parviboronicapiens--1||s__Lysinibacillus sp001275675--1||s__Lysinibacillus sp001278875--1||s__Lysinibacillus sp002340205--1||s__Lysinibacillus sp002973635--1||s__Lysinibacillus sphaericus--1||s__Lysinibacillus sphaericus_B--1||s__Lysinibacillus sphaericus_D--1||s__Lysinibacillus_B odysseyi_A--1||s__Metalysinibacillus alkalisoli--1||s__Metasolibacillus fluoroglycofenilyticus--1||s__Metasolibacillus meyeri--1||s__Metasolibacillus ndiopicus--1||s__Sporosarcina sp002077155--1||s__Sporosarcina sp002743255--1||s__Sporosarcina sp002743375--1||s__Sporosarcina sp003351785--1||s__Sporosarcina ureae_C--1:heptad_counter=MCP-44H--28:lbd_counter=:lca=d__Bacteria:lca_tree=f__Planococcaceae:name=N302871:ref_name_counter=],(RS_GCF_007896435.1_protein.faa_NZ_VCBL01000001.1_2438@PF00015_full_PFAM.337.548:0.0693668[&&NHX:Type=GTDB:gtdb_class=c__Bacilli:gtdb_domain=d__Bacteria:gtdb_family=f__Planococcaceae:gtdb_genus=g__Rummeliibacillus:gtdb_order=o__Bacillales_A:gtdb_phylum=p__Firmicutes:gtdb_species=s__Rummeliibacillus suwonensis:heptad=MCP-44H:species=d__Bacteria_p__Firmicutes_c__Bacilli_o__Bacillales_A_f__Planococcaceae_g__Rummeliibacillus_s__Rummeliibacillus suwonensis],(a9fa5252-64b0-4c3f-8685-d17d1733dee7_1@MCPsignal.28.86:0.0173668[&&NHX:Sample=rhizpot3:Type=capture:capture_class=c__Bacilli:capture_domain=d__Bacteria:capture_family=f__Planococcaceae:capture_genus=g__Lysinibacillus:capture_order=o__Bacillales_A:capture_phylum=p__Firmicutes:capture_species=s__Lysinibacillus sphaericus_B:heptad=MCP-44H],RS_GCF_014207535.1_protein.faa_NZ_JACHGK010000005.1_220@PF00015_full_PFAM.343.558:0.0913577[&&NHX:Type=GTDB:gtdb_class=c__Bacilli:gtdb_domain=d__Bacteria:gtdb_family=f__DSM-18226:gtdb_genus=g__Bacillus_BD:gtdb_order=o__Bacillales_B:gtdb_phylum=p__Firmicutes:gtdb_species=s__Bacillus_BD benzoevorans:heptad=MCP-44H:species=d__Bacteria_p__Firmicutes_c__Bacilli_o__Bacillales_B_f__DSM-18226_g__Bacillus_BD_s__Bacillus_BD benzoevorans])0.729:0.0305649[&&NHX:Sample_counter=rhizpot3--1:Type_counter=GTDB--1||capture--1:capture_class_counter=c__Bacilli--1:capture_domain_counter=d__Bacteria--1:capture_family_counter=f__Planococcaceae--1:capture_genus_counter=g__Lysinibacillus--1:capture_order_counter=o__Bacillales_A--1:capture_phylum_counter=p__Firmicutes--1:capture_species_counter=s__Lysinibacillus sphaericus_B--1:gtdb_class_counter=c__Bacilli--1:gtdb_domain_counter=d__Bacteria--1:gtdb_family_counter=f__DSM-18226--1:gtdb_genus_counter=g__Bacillus_BD--1:gtdb_order_counter=o__Bacillales_B--1:gtdb_phylum_counter=p__Firmicutes--1:gtdb_species_counter=s__Bacillus_BD benzoevorans--1:heptad_counter=MCP-44H--2:lbd_counter=:lca_tree=s__Bacillus_BD benzoevorans:name=N302875:ref_name_counter=])0.7:0.023052[&&NHX:Sample_counter=rhizpot3--1:Type_counter=GTDB--2||capture--1:capture_class_counter=c__Bacilli--1:capture_domain_counter=d__Bacteria--1:capture_family_counter=f__Planococcaceae--1:capture_genus_counter=g__Lysinibacillus--1:capture_order_counter=o__Bacillales_A--1:capture_phylum_counter=p__Firmicutes--1:capture_species_counter=s__Lysinibacillus sphaericus_B--1:gtdb_class_counter=c__Bacilli--2:gtdb_domain_counter=d__Bacteria--2:gtdb_family_counter=f__DSM-18226--1||f__Planococcaceae--1:gtdb_genus_counter=g__Bacillus_BD--1||g__Rummeliibacillus--1:gtdb_order_counter=o__Bacillales_A--1||o__Bacillales_B--1:gtdb_phylum_counter=p__Firmicutes--2:gtdb_species_counter=s__Bacillus_BD benzoevorans--1||s__Rummeliibacillus suwonensis--1:heptad_counter=MCP-44H--3:lbd_counter=:lca_tree=c__Bacilli:name=N302876:ref_name_counter=])0.889:0.0438406[&&NHX:Sample_counter=rhizpot3--1:Type_counter=GTDB--30||capture--1:capture_class_counter=c__Bacilli--1:capture_domain_counter=d__Bacteria--1:capture_family_counter=f__Planococcaceae--1:capture_genus_counter=g__Lysinibacillus--1:capture_order_counter=o__Bacillales_A--1:capture_phylum_counter=p__Firmicutes--1:capture_species_counter=s__Lysinibacillus sphaericus_B--1:evoltype=D:gtdb_class_counter=c__Bacilli--30:gtdb_domain_counter=d__Bacteria--30:gtdb_family_counter=f__DSM-18226--1||f__Planococcaceae--29:gtdb_genus_counter=g__Bacillus_BD--1||g__Caryophanon--2||g__Lysinibacillus--16||g__Lysinibacillus_B--1||g__Metalysinibacillus--1||g__Metasolibacillus--3||g__Rummeliibacillus--1||g__Sporosarcina--5:gtdb_order_counter=o__Bacillales_A--29||o__Bacillales_B--1:gtdb_phylum_counter=p__Firmicutes--30:gtdb_species_counter=s__Bacillus_BD benzoevorans--1||s__Caryophanon latum--1||s__Caryophanon sp018384745--1||s__Lysinibacillus boronitolerans--1||s__Lysinibacillus capsici--1||s__Lysinibacillus contaminans--1||s__Lysinibacillus fusiformis_E--1||s__Lysinibacillus fusiformis_F--1||s__Lysinibacillus macroides--1||s__Lysinibacillus mangiferihumi--1||s__Lysinibacillus pakistanensis--1||s__Lysinibacillus parviboronicapiens--1||s__Lysinibacillus sp001275675--1||s__Lysinibacillus sp001278875--1||s__Lysinibacillus sp002340205--1||s__Lysinibacillus sp002973635--1||s__Lysinibacillus sphaericus--1||s__Lysinibacillus sphaericus_B--1||s__Lysinibacillus sphaericus_D--1||s__Lysinibacillus_B odysseyi_A--1||s__Metalysinibacillus alkalisoli--1||s__Metasolibacillus fluoroglycofenilyticus--1||s__Metasolibacillus meyeri--1||s__Metasolibacillus ndiopicus--1||s__Rummeliibacillus suwonensis--1||s__Sporosarcina sp002077155--1||s__Sporosarcina sp002743255--1||s__Sporosarcina sp002743375--1||s__Sporosarcina sp003351785--1||s__Sporosarcina ureae_C--1:heptad_counter=MCP-44H--31:lbd_counter=:lca=d__Bacteria:lca_tree=f__Planococcaceae:name=N302877:ref_name_counter=],RS_GCF_002335805.1_protein.faa_NZ_NISU01000003.1_126@PF00015_full_PFAM.357.563:0.352876[&&NHX:Type=GTDB:gtdb_class=c__Bacilli:gtdb_domain=d__Bacteria:gtdb_family=f__Bacillaceae_F:gtdb_genus=g__FJAT-45350:gtdb_order=o__Bacillales_H:gtdb_phylum=p__Firmicutes:gtdb_species=s__FJAT-45350 sp002335805:heptad=MCP-44H:species=d__Bacteria_p__Firmicutes_c__Bacilli_o__Bacillales_H_f__Bacillaceae_F_g__FJAT-45350_s__FJAT-45350 sp002335805])0.579:0.0357529[&&NHX:Sample_counter=rhizpot3--1:Type_counter=GTDB--31||capture--1:capture_class_counter=c__Bacilli--1:capture_domain_counter=d__Bacteria--1:capture_family_counter=f__Planococcaceae--1:capture_genus_counter=g__Lysinibacillus--1:capture_order_counter=o__Bacillales_A--1:capture_phylum_counter=p__Firmicutes--1:capture_species_counter=s__Lysinibacillus sphaericus_B--1:evoltype=D:gtdb_class_counter=c__Bacilli--31:gtdb_domain_counter=d__Bacteria--31:gtdb_family_counter=f__Bacillaceae_F--1||f__DSM-18226--1||f__Planococcaceae--29:gtdb_genus_counter=g__Bacillus_BD--1||g__Caryophanon--2||g__FJAT-45350--1||g__Lysinibacillus--16||g__Lysinibacillus_B--1||g__Metalysinibacillus--1||g__Metasolibacillus--3||g__Rummeliibacillus--1||g__Sporosarcina--5:gtdb_order_counter=o__Bacillales_A--29||o__Bacillales_B--1||o__Bacillales_H--1:gtdb_phylum_counter=p__Firmicutes--31:gtdb_species_counter=s__Bacillus_BD benzoevorans--1||s__Caryophanon latum--1||s__Caryophanon sp018384745--1||s__FJAT-45350 sp002335805--1||s__Lysinibacillus boronitolerans--1||s__Lysinibacillus capsici--1||s__Lysinibacillus contaminans--1||s__Lysinibacillus fusiformis_E--1||s__Lysinibacillus fusiformis_F--1||s__Lysinibacillus macroides--1||s__Lysinibacillus mangiferihumi--1||s__Lysinibacillus pakistanensis--1||s__Lysinibacillus parviboronicapiens--1||s__Lysinibacillus sp001275675--1||s__Lysinibacillus sp001278875--1||s__Lysinibacillus sp002340205--1||s__Lysinibacillus sp002973635--1||s__Lysinibacillus sphaericus--1||s__Lysinibacillus sphaericus_B--1||s__Lysinibacillus sphaericus_D--1||s__Lysinibacillus_B odysseyi_A--1||s__Metalysinibacillus alkalisoli--1||s__Metasolibacillus fluoroglycofenilyticus--1||s__Metasolibacillus meyeri--1||s__Metasolibacillus ndiopicus--1||s__Rummeliibacillus suwonensis--1||s__Sporosarcina sp002077155--1||s__Sporosarcina sp002743255--1||s__Sporosarcina sp002743375--1||s__Sporosarcina sp003351785--1||s__Sporosarcina ureae_C--1:heptad_counter=MCP-44H--32:lbd_counter=:lca=d__Bacteria:lca_tree=f__Planococcaceae:name=N302879:ref_name_counter=])0.429:0.0404927[&&NHX:Sample_counter=rhizpot3--1:Type_counter=GTDB--32||capture--1:capture_class_counter=c__Bacilli--1:capture_domain_counter=d__Bacteria--1:capture_family_counter=f__Planococcaceae--1:capture_genus_counter=g__Lysinibacillus--1:capture_order_counter=o__Bacillales_A--1:capture_phylum_counter=p__Firmicutes--1:capture_species_counter=s__Lysinibacillus sphaericus_B--1:evoltype=D:gtdb_class_counter=c__Bacilli--31||c__Desulfitobacteriia--1:gtdb_domain_counter=d__Bacteria--32:gtdb_family_counter=f__Bacillaceae_F--1||f__DSM-18226--1||f__Heliobacteriaceae--1||f__Planococcaceae--29:gtdb_genus_counter=g__Bacillus_BD--1||g__Caryophanon--2||g__FJAT-45350--1||g__Heliophilum--1||g__Lysinibacillus--16||g__Lysinibacillus_B--1||g__Metalysinibacillus--1||g__Metasolibacillus--3||g__Rummeliibacillus--1||g__Sporosarcina--5:gtdb_order_counter=o__Bacillales_A--29||o__Bacillales_B--1||o__Bacillales_H--1||o__Heliobacteriales--1:gtdb_phylum_counter=p__Firmicutes--31||p__Firmicutes_B--1:gtdb_species_counter=s__Bacillus_BD benzoevorans--1||s__Caryophanon latum--1||s__Caryophanon sp018384745--1||s__FJAT-45350 sp002335805--1||s__Heliophilum fasciatum--1||s__Lysinibacillus boronitolerans--1||s__Lysinibacillus capsici--1||s__Lysinibacillus contaminans--1||s__Lysinibacillus fusiformis_E--1||s__Lysinibacillus fusiformis_F--1||s__Lysinibacillus macroides--1||s__Lysinibacillus mangiferihumi--1||s__Lysinibacillus pakistanensis--1||s__Lysinibacillus parviboronicapiens--1||s__Lysinibacillus sp001275675--1||s__Lysinibacillus sp001278875--1||s__Lysinibacillus sp002340205--1||s__Lysinibacillus sp002973635--1||s__Lysinibacillus sphaericus--1||s__Lysinibacillus sphaericus_B--1||s__Lysinibacillus sphaericus_D--1||s__Lysinibacillus_B odysseyi_A--1||s__Metalysinibacillus alkalisoli--1||s__Metasolibacillus fluoroglycofenilyticus--1||s__Metasolibacillus meyeri--1||s__Metasolibacillus ndiopicus--1||s__Rummeliibacillus suwonensis--1||s__Sporosarcina sp002077155--1||s__Sporosarcina sp002743255--1||s__Sporosarcina sp002743375--1||s__Sporosarcina sp003351785--1||s__Sporosarcina ureae_C--1:heptad_counter=MCP-44H--33:lbd_counter=:lca=d__Bacteria:lca_tree=f__Planococcaceae:name=N302880:ref_name_counter=],(RS_GCF_000331575.1_protein.faa_NZ_KB223527.1_1227@PF00015_full_PFAM.218.440:0.182891[&&NHX:Type=GTDB:gtdb_class=c__Bacilli:gtdb_domain=d__Bacteria:gtdb_family=f__Bacillaceae_J:gtdb_genus=g__Calidifontibacillus:gtdb_order=o__Bacillales_C:gtdb_phylum=p__Firmicutes:gtdb_species=s__Calidifontibacillus oryziterrae:heptad=MCP-44H:species=d__Bacteria_p__Firmicutes_c__Bacilli_o__Bacillales_C_f__Bacillaceae_J_g__Calidifontibacillus_s__Calidifontibacillus oryziterrae],(GB_GCA_012842745.1_protein.faa_DUSF01000035.1_313@PF00015_full_PFAM.325.494:0.0961097,GB_GCA_012842745.1_protein.faa_DUSF01000037.1_116@PF00015_full_PFAM.342.560:0.0263566[&&NHX:Type=GTDB:gtdb_class=c__Bacilli:gtdb_domain=d__Bacteria:gtdb_family=f__Bacillaceae_J:gtdb_genus=g__Calidifontibacillus:gtdb_order=o__Bacillales_C:gtdb_phylum=p__Firmicutes:gtdb_species=s__Calidifontibacillus sp012842745:heptad=MCP-44H:species=d__Bacteria_p__Firmicutes_c__Bacilli_o__Bacillales_C_f__Bacillaceae_J_g__Calidifontibacillus_s__Calidifontibacillus sp012842745])0.996:0.136919[&&NHX:Sample_counter=:Type_counter=GTDB--1:capture_class_counter=:capture_domain_counter=:capture_family_counter=:capture_genus_counter=:capture_order_counter=:capture_phylum_counter=:capture_species_counter=:gtdb_class_counter=c__Bacilli--1:gtdb_domain_counter=d__Bacteria--1:gtdb_family_counter=f__Bacillaceae_J--1:gtdb_genus_counter=g__Calidifontibacillus--1:gtdb_order_counter=o__Bacillales_C--1:gtdb_phylum_counter=p__Firmicutes--1:gtdb_species_counter=s__Calidifontibacillus sp012842745--1:heptad_counter=MCP-44H--1:lbd_counter=:lca_tree=s__Calidifontibacillus sp012842745:name=N302884:ref_name_counter=])0.087:0.0441927[&&NHX:Sample_counter=:Type_counter=GTDB--2:capture_class_counter=:capture_domain_counter=:capture_family_counter=:capture_genus_counter=:capture_order_counter=:capture_phylum_counter=:capture_species_counter=:gtdb_class_counter=c__Bacilli--2:gtdb_domain_counter=d__Bacteria--2:gtdb_family_counter=f__Bacillaceae_J--2:gtdb_genus_counter=g__Calidifontibacillus--2:gtdb_order_counter=o__Bacillales_C--2:gtdb_phylum_counter=p__Firmicutes--2:gtdb_species_counter=s__Calidifontibacillus oryziterrae--1||s__Calidifontibacillus sp012842745--1:heptad_counter=MCP-44H--2:lbd_counter=:lca_tree=g__Calidifontibacillus:name=N302885:ref_name_counter=])0.918:0.0409892[&&NHX:Sample_counter=rhizpot3--1:Type_counter=GTDB--34||capture--1:capture_class_counter=c__Bacilli--1:capture_domain_counter=d__Bacteria--1:capture_family_counter=f__Planococcaceae--1:capture_genus_counter=g__Lysinibacillus--1:capture_order_counter=o__Bacillales_A--1:capture_phylum_counter=p__Firmicutes--1:capture_species_counter=s__Lysinibacillus sphaericus_B--1:evoltype=D:gtdb_class_counter=c__Bacilli--33||c__Desulfitobacteriia--1:gtdb_domain_counter=d__Bacteria--34:gtdb_family_counter=f__Bacillaceae_F--1||f__Bacillaceae_J--2||f__DSM-18226--1||f__Heliobacteriaceae--1||f__Planococcaceae--29:gtdb_genus_counter=g__Bacillus_BD--1||g__Calidifontibacillus--2||g__Caryophanon--2||g__FJAT-45350--1||g__Heliophilum--1||g__Lysinibacillus--16||g__Lysinibacillus_B--1||g__Metalysinibacillus--1||g__Metasolibacillus--3||g__Rummeliibacillus--1||g__Sporosarcina--5:gtdb_order_counter=o__Bacillales_A--29||o__Bacillales_B--1||o__Bacillales_C--2||o__Bacillales_H--1||o__Heliobacteriales--1:gtdb_phylum_counter=p__Firmicutes--33||p__Firmicutes_B--1:gtdb_species_counter=s__Bacillus_BD benzoevorans--1||s__Calidifontibacillus oryziterrae--1||s__Calidifontibacillus sp012842745--1||s__Caryophanon latum--1||s__Caryophanon sp018384745--1||s__FJAT-45350 sp002335805--1||s__Heliophilum fasciatum--1||s__Lysinibacillus boronitolerans--1||s__Lysinibacillus capsici--1||s__Lysinibacillus contaminans--1||s__Lysinibacillus fusiformis_E--1||s__Lysinibacillus fusiformis_F--1||s__Lysinibacillus macroides--1||s__Lysinibacillus mangiferihumi--1||s__Lysinibacillus pakistanensis--1||s__Lysinibacillus parviboronicapiens--1||s__Lysinibacillus sp001275675--1||s__Lysinibacillus sp001278875--1||s__Lysinibacillus sp002340205--1||s__Lysinibacillus sp002973635--1||s__Lysinibacillus sphaericus--1||s__Lysinibacillus sphaericus_B--1||s__Lysinibacillus sphaericus_D--1||s__Lysinibacillus_B odysseyi_A--1||s__Metalysinibacillus alkalisoli--1||s__Metasolibacillus fluoroglycofenilyticus--1||s__Metasolibacillus meyeri--1||s__Metasolibacillus ndiopicus--1||s__Rummeliibacillus suwonensis--1||s__Sporosarcina sp002077155--1||s__Sporosarcina sp002743255--1||s__Sporosarcina sp002743375--1||s__Sporosarcina sp003351785--1||s__Sporosarcina ureae_C--1:heptad_counter=MCP-44H--35:lbd_counter=:lca=d__Bacteria:lca_tree=c__Bacilli:name=N302886:ref_name_counter=])0.214:0.00739906[&&NHX:Sample_counter=rhizpot3--1:Type_counter=GTDB--35||capture--1:capture_class_counter=c__Bacilli--1:capture_domain_counter=d__Bacteria--1:capture_family_counter=f__Planococcaceae--1:capture_genus_counter=g__Lysinibacillus--1:capture_order_counter=o__Bacillales_A--1:capture_phylum_counter=p__Firmicutes--1:capture_species_counter=s__Lysinibacillus sphaericus_B--1:evoltype=D:gtdb_class_counter=c__Bacilli--34||c__Desulfitobacteriia--1:gtdb_domain_counter=d__Bacteria--35:gtdb_family_counter=f__Aneurinibacillaceae--1||f__Bacillaceae_F--1||f__Bacillaceae_J--2||f__DSM-18226--1||f__Heliobacteriaceae--1||f__Planococcaceae--29:gtdb_genus_counter=g__Aneurinibacillus--1||g__Bacillus_BD--1||g__Calidifontibacillus--2||g__Caryophanon--2||g__FJAT-45350--1||g__Heliophilum--1||g__Lysinibacillus--16||g__Lysinibacillus_B--1||g__Metalysinibacillus--1||g__Metasolibacillus--3||g__Rummeliibacillus--1||g__Sporosarcina--5:gtdb_order_counter=o__Aneurinibacillales--1||o__Bacillales_A--29||o__Bacillales_B--1||o__Bacillales_C--2||o__Bacillales_H--1||o__Heliobacteriales--1:gtdb_phylum_counter=p__Firmicutes--34||p__Firmicutes_B--1:gtdb_species_counter=s__Aneurinibacillus soli--1||s__Bacillus_BD benzoevorans--1||s__Calidifontibacillus oryziterrae--1||s__Calidifontibacillus sp012842745--1||s__Caryophanon latum--1||s__Caryophanon sp018384745--1||s__FJAT-45350 sp002335805--1||s__Heliophilum fasciatum--1||s__Lysinibacillus boronitolerans--1||s__Lysinibacillus capsici--1||s__Lysinibacillus contaminans--1||s__Lysinibacillus fusiformis_E--1||s__Lysinibacillus fusiformis_F--1||s__Lysinibacillus macroides--1||s__Lysinibacillus mangiferihumi--1||s__Lysinibacillus pakistanensis--1||s__Lysinibacillus parviboronicapiens--1||s__Lysinibacillus sp001275675--1||s__Lysinibacillus sp001278875--1||s__Lysinibacillus sp002340205--1||s__Lysinibacillus sp002973635--1||s__Lysinibacillus sphaericus--1||s__Lysinibacillus sphaericus_B--1||s__Lysinibacillus sphaericus_D--1||s__Lysinibacillus_B odysseyi_A--1||s__Metalysinibacillus alkalisoli--1||s__Metasolibacillus fluoroglycofenilyticus--1||s__Metasolibacillus meyeri--1||s__Metasolibacillus ndiopicus--1||s__Rummeliibacillus suwonensis--1||s__Sporosarcina sp002077155--1||s__Sporosarcina sp002743255--1||s__Sporosarcina sp002743375--1||s__Sporosarcina sp003351785--1||s__Sporosarcina ureae_C--1:heptad_counter=MCP-44H--36:lbd_counter=:lca=d__Bacteria:lca_tree=c__Bacilli:name=N302887:ref_name_counter=],((RS_GCF_000621445.1_protein.faa_NZ_JHYI01000011.1_97@PF00015_full_PFAM.345.509:0.087017[&&NHX:Type=GTDB:gtdb_class=c__Bacilli:gtdb_domain=d__Bacteria:gtdb_family=f__Bacillaceae_F:gtdb_genus=g__Bacillus_AO:gtdb_order=o__Bacillales_H:gtdb_phylum=p__Firmicutes:gtdb_species=s__Bacillus_AO bogoriensis:heptad=MCP-44H:species=d__Bacteria_p__Firmicutes_c__Bacilli_o__Bacillales_H_f__Bacillaceae_F_g__Bacillus_AO_s__Bacillus_AO bogoriensis],RS_GCF_002019795.1_protein.faa_NZ_KV917381.1_2383@PF00015_full_PFAM.333.509:0.0902665[&&NHX:Type=GTDB:gtdb_class=c__Bacilli:gtdb_domain=d__Bacteria:gtdb_family=f__Bacillaceae_F:gtdb_genus=g__Bacillus_AO:gtdb_order=o__Bacillales_H:gtdb_phylum=p__Firmicutes:gtdb_species=s__Bacillus_AO alkalicellulosilyticus:heptad=MCP-44H:species=d__Bacteria_p__Firmicutes_c__Bacilli_o__Bacillales_H_f__Bacillaceae_F_g__Bacillus_AO_s__Bacillus_AO alkalicellulosilyticus])0.95:0.0958475[&&NHX:Sample_counter=:Type_counter=GTDB--2:capture_class_counter=:capture_domain_counter=:capture_family_counter=:capture_genus_counter=:capture_order_counter=:capture_phylum_counter=:capture_species_counter=:evoltype=D:gtdb_class_counter=c__Bacilli--2:gtdb_domain_counter=d__Bacteria--2:gtdb_family_counter=f__Bacillaceae_F--2:gtdb_genus_counter=g__Bacillus_AO--2:gtdb_order_counter=o__Bacillales_H--2:gtdb_phylum_counter=p__Firmicutes--2:gtdb_species_counter=s__Bacillus_AO alkalicellulosilyticus--1||s__Bacillus_AO bogoriensis--1:heptad_counter=MCP-44H--2:lbd_counter=:lca=d__Bacteria:lca_tree=g__Bacillus_AO:name=N302890:ref_name_counter=],((RS_GCF_011008845.1_protein.faa_NZ_JAAIWM010000001.1_727@PF00015_full_PFAM.333.498:0.0398903[&&NHX:Type=GTDB:gtdb_class=c__Bacilli:gtdb_domain=d__Bacteria:gtdb_family=f__SA4:gtdb_genus=g__Bacillus_BS:gtdb_order=o__Bacillales:gtdb_phylum=p__Firmicutes:gtdb_species=s__Bacillus_BS mesophilus:heptad=MCP-44H:species=d__Bacteria_p__Firmicutes_c__Bacilli_o__Bacillales_f__SA4_g__Bacillus_BS_s__Bacillus_BS mesophilus],GB_GCA_008364785.1_protein.faa_VTTJ01000007.1_385@PF00015_full_PFAM.338.549:0.0678765[&&NHX:Type=GTDB:gtdb_class=c__Bacilli:gtdb_domain=d__Bacteria:gtdb_family=f__SA4:gtdb_genus=g__Bacillus_BS:gtdb_order=o__Bacillales:gtdb_phylum=p__Firmicutes:gtdb_species=s__Bacillus_BS sp008364785:heptad=MCP-44H:species=d__Bacteria_p__Firmicutes_c__Bacilli_o__Bacillales_f__SA4_g__Bacillus_BS_s__Bacillus_BS sp008364785])0.961:0.0707938[&&NHX:Sample_counter=:Type_counter=GTDB--2:capture_class_counter=:capture_domain_counter=:capture_family_counter=:capture_genus_counter=:capture_order_counter=:capture_phylum_counter=:capture_species_counter=:evoltype=D:gtdb_class_counter=c__Bacilli--2:gtdb_domain_counter=d__Bacteria--2:gtdb_family_counter=f__SA4--2:gtdb_genus_counter=g__Bacillus_BS--2:gtdb_order_counter=o__Bacillales--2:gtdb_phylum_counter=p__Firmicutes--2:gtdb_species_counter=s__Bacillus_BS mesophilus--1||s__Bacillus_BS sp008364785--1:heptad_counter=MCP-44H--2:lbd_counter=:lca=d__Bacteria:lca_tree=g__Bacillus_BS:name=N302893:ref_name_counter=],((RS_GCF_003667825.1_protein.faa_NZ_CP033043.1_3260@PF00015_full_PFAM.345.510:0.0495908[&&NHX:Type=GTDB:gtdb_class=c__Bacilli:gtdb_domain=d__Bacteria:gtdb_family=f__Bacillaceae:gtdb_genus=g__Metabacillus:gtdb_order=o__Bacillales:gtdb_phylum=p__Firmicutes:gtdb_species=s__Metabacillus litoralis_B:heptad=MCP-44H:species=d__Bacteria_p__Firmicutes_c__Bacilli_o__Bacillales_f__Bacillaceae_g__Metabacillus_s__Metabacillus litoralis_B],(RS_GCF_007994985.1_protein.faa_NZ_VOQF01000005.1_204@PF00015_full_PFAM.351.518:5e-09[&&NHX:Type=GTDB:gtdb_class=c__Bacilli:gtdb_domain=d__Bacteria:gtdb_family=f__Bacillaceae:gtdb_genus=g__Metabacillus:gtdb_order=o__Bacillales:gtdb_phylum=p__Firmicutes:gtdb_species=s__Metabacillus litoralis:heptad=MCP-44H:species=d__Bacteria_p__Firmicutes_c__Bacilli_o__Bacillales_f__Bacillaceae_g__Metabacillus_s__Metabacillus litoralis],RS_GCF_016908395.1_protein.faa_NZ_JAFBDU010000008.1_93@PF00015_full_PFAM.351.511:5e-09[&&NHX:Type=GTDB:gtdb_class=c__Bacilli:gtdb_domain=d__Bacteria:gtdb_family=f__Bacillaceae:gtdb_genus=g__Metabacillus:gtdb_order=o__Bacillales:gtdb_phylum=p__Firmicutes:gtdb_species=s__Metabacillus crassostreae:heptad=MCP-44H:species=d__Bacteria_p__Firmicutes_c__Bacilli_o__Bacillales_f__Bacillaceae_g__Metabacillus_s__Metabacillus crassostreae])0.909:0.0476654[&&NHX:Sample_counter=:Type_counter=GTDB--2:capture_class_counter=:capture_domain_counter=:capture_family_counter=:capture_genus_counter=:capture_order_counter=:capture_phylum_counter=:capture_species_counter=:evoltype=D:gtdb_class_counter=c__Bacilli--2:gtdb_domain_counter=d__Bacteria--2:gtdb_family_counter=f__Bacillaceae--2:gtdb_genus_counter=g__Metabacillus--2:gtdb_order_counter=o__Bacillales--2:gtdb_phylum_counter=p__Firmicutes--2:gtdb_species_counter=s__Metabacillus crassostreae--1||s__Metabacillus litoralis--1:heptad_counter=MCP-44H--2:lbd_counter=:lca=d__Bacteria:lca_tree=g__Metabacillus:name=N302897:ref_name_counter=])0.974:0.0863175[&&NHX:Sample_counter=:Type_counter=GTDB--3:capture_class_counter=:capture_domain_counter=:capture_family_counter=:capture_genus_counter=:capture_order_counter=:capture_phylum_counter=:capture_species_counter=:evoltype=D:gtdb_class_counter=c__Bacilli--3:gtdb_domain_counter=d__Bacteria--3:gtdb_family_counter=f__Bacillaceae--3:gtdb_genus_counter=g__Metabacillus--3:gtdb_order_counter=o__Bacillales--3:gtdb_phylum_counter=p__Firmicutes--3:gtdb_species_counter=s__Metabacillus crassostreae--1||s__Metabacillus litoralis--1||s__Metabacillus litoralis_B--1:heptad_counter=MCP-44H--3:lbd_counter=:lca=d__Bacteria:lca_tree=g__Metabacillus:name=N302898:ref_name_counter=],(RS_GCF_017939705.1_protein.faa_NZ_JAGKSQ010000002.1_491@PF00015_full_PFAM.337.554:0.102898[&&NHX:Type=GTDB:gtdb_class=c__Bacilli:gtdb_domain=d__Bacteria:gtdb_family=f__Bacillaceae_D:gtdb_genus=g__Bacillus_L:gtdb_order=o__Bacillales_H:gtdb_phylum=p__Firmicutes:gtdb_species=s__Bacillus_L sp017939705:heptad=MCP-44H:species=d__Bacteria_p__Firmicutes_c__Bacilli_o__Bacillales_H_f__Bacillaceae_D_g__Bacillus_L_s__Bacillus_L sp017939705],(RS_GCF_900104555.1_protein.faa_NZ_FNJU01000005.1_134@PF00015_full_PFAM.336.495:0.0873042[&&NHX:Type=GTDB:gtdb_class=c__Bacilli:gtdb_domain=d__Bacteria:gtdb_family=f__Bacillaceae_L:gtdb_genus=g__Litchfieldia:gtdb_order=o__Bacillales:gtdb_phylum=p__Firmicutes:gtdb_species=s__Litchfieldia salsa:heptad=MCP-44H:species=d__Bacteria_p__Firmicutes_c__Bacilli_o__Bacillales_f__Bacillaceae_L_g__Litchfieldia_s__Litchfieldia salsa],RS_GCF_003667865.1_protein.faa_NZ_CP033051.1_3580@PF00015_full_PFAM.335.552:0.0926816[&&NHX:Type=GTDB:gtdb_class=c__Bacilli:gtdb_domain=d__Bacteria:gtdb_family=f__Bacillaceae_B:gtdb_genus=g__Bacillus_BQ:gtdb_order=o__Bacillales_B:gtdb_phylum=p__Firmicutes:gtdb_species=s__Bacillus_BQ marisflavi_A:heptad=MCP-44H:species=d__Bacteria_p__Firmicutes_c__Bacilli_o__Bacillales_B_f__Bacillaceae_B_g__Bacillus_BQ_s__Bacillus_BQ marisflavi_A])0.87:0.0313872[&&NHX:Sample_counter=:Type_counter=GTDB--2:capture_class_counter=:capture_domain_counter=:capture_family_counter=:capture_genus_counter=:capture_order_counter=:capture_phylum_counter=:capture_species_counter=:evoltype=D:gtdb_class_counter=c__Bacilli--2:gtdb_domain_counter=d__Bacteria--2:gtdb_family_counter=f__Bacillaceae_B--1||f__Bacillaceae_L--1:gtdb_genus_counter=g__Bacillus_BQ--1||g__Litchfieldia--1:gtdb_order_counter=o__Bacillales--1||o__Bacillales_B--1:gtdb_phylum_counter=p__Firmicutes--2:gtdb_species_counter=s__Bacillus_BQ marisflavi_A--1||s__Litchfieldia salsa--1:heptad_counter=MCP-44H--2:lbd_counter=:lca=d__Bacteria:lca_tree=c__Bacilli:name=N302902:ref_name_counter=])0.841:0.043574[&&NHX:Sample_counter=:Type_counter=GTDB--3:capture_class_counter=:capture_domain_counter=:capture_family_counter=:capture_genus_counter=:capture_order_counter=:capture_phylum_counter=:capture_species_counter=:evoltype=D:gtdb_class_counter=c__Bacilli--3:gtdb_domain_counter=d__Bacteria--3:gtdb_family_counter=f__Bacillaceae_B--1||f__Bacillaceae_D--1||f__Bacillaceae_L--1:gtdb_genus_counter=g__Bacillus_BQ--1||g__Bacillus_L--1||g__Litchfieldia--1:gtdb_order_counter=o__Bacillales--1||o__Bacillales_B--1||o__Bacillales_H--1:gtdb_phylum_counter=p__Firmicutes--3:gtdb_species_counter=s__Bacillus_BQ marisflavi_A--1||s__Bacillus_L sp017939705--1||s__Litchfieldia salsa--1:heptad_counter=MCP-44H--3:lbd_counter=:lca=d__Bacteria:lca_tree=c__Bacilli:name=N302903:ref_name_counter=])0.652:0.0454281[&&NHX:Sample_counter=:Type_counter=GTDB--6:capture_class_counter=:capture_domain_counter=:capture_family_counter=:capture_genus_counter=:capture_order_counter=:capture_phylum_counter=:capture_species_counter=:evoltype=D:gtdb_class_counter=c__Bacilli--6:gtdb_domain_counter=d__Bacteria--6:gtdb_family_counter=f__Bacillaceae--3||f__Bacillaceae_B--1||f__Bacillaceae_D--1||f__Bacillaceae_L--1:gtdb_genus_counter=g__Bacillus_BQ--1||g__Bacillus_L--1||g__Litchfieldia--1||g__Metabacillus--3:gtdb_order_counter=o__Bacillales--4||o__Bacillales_B--1||o__Bacillales_H--1:gtdb_phylum_counter=p__Firmicutes--6:gtdb_species_counter=s__Bacillus_BQ marisflavi_A--1||s__Bacillus_L sp017939705--1||s__Litchfieldia salsa--1||s__Metabacillus crassostreae--1||s__Metabacillus litoralis--1||s__Metabacillus litoralis_B--1:heptad_counter=MCP-44H--6:lbd_counter=:lca=d__Bacteria:lca_tree=c__Bacilli:name=N302904:ref_name_counter=])0.119:0.0255095[&&NHX:Sample_counter=:Type_counter=GTDB--8:capture_class_counter=:capture_domain_counter=:capture_family_counter=:capture_genus_counter=:capture_order_counter=:capture_phylum_counter=:capture_species_counter=:evoltype=D:gtdb_class_counter=c__Bacilli--8:gtdb_domain_counter=d__Bacteria--8:gtdb_family_counter=f__Bacillaceae--3||f__Bacillaceae_B--1||f__Bacillaceae_D--1||f__Bacillaceae_L--1||f__SA4--2:gtdb_genus_counter=g__Bacillus_BQ--1||g__Bacillus_BS--2||g__Bacillus_L--1||g__Litchfieldia--1||g__Metabacillus--3:gtdb_order_counter=o__Bacillales--6||o__Bacillales_B--1||o__Bacillales_H--1:gtdb_phylum_counter=p__Firmicutes--8:gtdb_species_counter=s__Bacillus_BQ marisflavi_A--1||s__Bacillus_BS mesophilus--1||s__Bacillus_BS sp008364785--1||s__Bacillus_L sp017939705--1||s__Litchfieldia salsa--1||s__Metabacillus crassostreae--1||s__Metabacillus litoralis--1||s__Metabacillus litoralis_B--1:heptad_counter=MCP-44H--8:lbd_counter=:lca=d__Bacteria:lca_tree=c__Bacilli:name=N302905:ref_name_counter=])0.993:0.12727[&&NHX:Sample_counter=:Type_counter=GTDB--10:capture_class_counter=:capture_domain_counter=:capture_family_counter=:capture_genus_counter=:capture_order_counter=:capture_phylum_counter=:capture_species_counter=:evoltype=D:gtdb_class_counter=c__Bacilli--10:gtdb_domain_counter=d__Bacteria--10:gtdb_family_counter=f__Bacillaceae--3||f__Bacillaceae_B--1||f__Bacillaceae_D--1||f__Bacillaceae_F--2||f__Bacillaceae_L--1||f__SA4--2:gtdb_genus_counter=g__Bacillus_AO--2||g__Bacillus_BQ--1||g__Bacillus_BS--2||g__Bacillus_L--1||g__Litchfieldia--1||g__Metabacillus--3:gtdb_order_counter=o__Bacillales--6||o__Bacillales_B--1||o__Bacillales_H--3:gtdb_phylum_counter=p__Firmicutes--10:gtdb_species_counter=s__Bacillus_AO alkalicellulosilyticus--1||s__Bacillus_AO bogoriensis--1||s__Bacillus_BQ marisflavi_A--1||s__Bacillus_BS mesophilus--1||s__Bacillus_BS sp008364785--1||s__Bacillus_L sp017939705--1||s__Litchfieldia salsa--1||s__Metabacillus crassostreae--1||s__Metabacillus litoralis--1||s__Metabacillus litoralis_B--1:heptad_counter=MCP-44H--10:lbd_counter=:lca=d__Bacteria:lca_tree=c__Bacilli:name=N302906:ref_name_counter=])0.836:0.0184403[&&NHX:Sample_counter=rhizpot3--1:Type_counter=GTDB--45||capture--1:capture_class_counter=c__Bacilli--1:capture_domain_counter=d__Bacteria--1:capture_family_counter=f__Planococcaceae--1:capture_genus_counter=g__Lysinibacillus--1:capture_order_counter=o__Bacillales_A--1:capture_phylum_counter=p__Firmicutes--1:capture_species_counter=s__Lysinibacillus sphaericus_B--1:evoltype=D:gtdb_class_counter=c__Bacilli--44||c__Desulfitobacteriia--1:gtdb_domain_counter=d__Bacteria--45:gtdb_family_counter=f__Aneurinibacillaceae--1||f__Bacillaceae--3||f__Bacillaceae_B--1||f__Bacillaceae_D--1||f__Bacillaceae_F--3||f__Bacillaceae_J--2||f__Bacillaceae_L--1||f__DSM-18226--1||f__Heliobacteriaceae--1||f__Planococcaceae--29||f__SA4--2:gtdb_genus_counter=g__Aneurinibacillus--1||g__Bacillus_AO--2||g__Bacillus_BD--1||g__Bacillus_BQ--1||g__Bacillus_BS--2||g__Bacillus_L--1||g__Calidifontibacillus--2||g__Caryophanon--2||g__FJAT-45350--1||g__Heliophilum--1||g__Litchfieldia--1||g__Lysinibacillus--16||g__Lysinibacillus_B--1||g__Metabacillus--3||g__Metalysinibacillus--1||g__Metasolibacillus--3||g__Rummeliibacillus--1||g__Sporosarcina--5:gtdb_order_counter=o__Aneurinibacillales--1||o__Bacillales--6||o__Bacillales_A--29||o__Bacillales_B--2||o__Bacillales_C--2||o__Bacillales_H--4||o__Heliobacteriales--1:gtdb_phylum_counter=p__Firmicutes--44||p__Firmicutes_B--1:gtdb_species_counter=s__Aneurinibacillus soli--1||s__Bacillus_AO alkalicellulosilyticus--1||s__Bacillus_AO bogoriensis--1||s__Bacillus_BD benzoevorans--1||s__Bacillus_BQ marisflavi_A--1||s__Bacillus_BS mesophilus--1||s__Bacillus_BS sp008364785--1||s__Bacillus_L sp017939705--1||s__Calidifontibacillus oryziterrae--1||s__Calidifontibacillus sp012842745--1||s__Caryophanon latum--1||s__Caryophanon sp018384745--1||s__FJAT-45350 sp002335805--1||s__Heliophilum fasciatum--1||s__Litchfieldia salsa--1||s__Lysinibacillus boronitolerans--1||s__Lysinibacillus capsici--1||s__Lysinibacillus contaminans--1||s__Lysinibacillus fusiformis_E--1||s__Lysinibacillus fusiformis_F--1||s__Lysinibacillus macroides--1||s__Lysinibacillus mangiferihumi--1||s__Lysinibacillus pakistanensis--1||s__Lysinibacillus parviboronicapiens--1||s__Lysinibacillus sp001275675--1||s__Lysinibacillus sp001278875--1||s__Lysinibacillus sp002340205--1||s__Lysinibacillus sp002973635--1||s__Lysinibacillus sphaericus--1||s__Lysinibacillus sphaericus_B--1||s__Lysinibacillus sphaericus_D--1||s__Lysinibacillus_B odysseyi_A--1||s__Metabacillus crassostreae--1||s__Metabacillus litoralis--1||s__Metabacillus litoralis_B--1||s__Metalysinibacillus alkalisoli--1||s__Metasolibacillus fluoroglycofenilyticus--1||s__Metasolibacillus meyeri--1||s__Metasolibacillus ndiopicus--1||s__Rummeliibacillus suwonensis--1||s__Sporosarcina sp002077155--1||s__Sporosarcina sp002743255--1||s__Sporosarcina sp002743375--1||s__Sporosarcina sp003351785--1||s__Sporosarcina ureae_C--1:heptad_counter=MCP-44H--46:lbd_counter=:lca=d__Bacteria:lca_tree=c__Bacilli:name=N302907:ref_name_counter=],((RS_GCF_000331575.1_protein.faa_NZ_KB223527.1_1211@PF00015_full_PFAM.475.689:0.107815[&&NHX:Type=GTDB:gtdb_class=c__Bacilli:gtdb_domain=d__Bacteria:gtdb_family=f__Bacillaceae_J:gtdb_genus=g__Calidifontibacillus:gtdb_order=o__Bacillales_C:gtdb_phylum=p__Firmicutes:gtdb_species=s__Calidifontibacillus oryziterrae:heptad=MCP-44H:species=d__Bacteria_p__Firmicutes_c__Bacilli_o__Bacillales_C_f__Bacillaceae_J_g__Calidifontibacillus_s__Calidifontibacillus oryziterrae],(RS_GCF_000307855.1_protein.faa_NZ_AJLR01000147.1_72@PF00015_full_PFAM.449.650:0.0697503[&&NHX:Type=GTDB:gtdb_class=c__Bacilli:gtdb_domain=d__Bacteria:gtdb_family=f__Bacillaceae_J:gtdb_genus=g__Calidifontibacillus:gtdb_order=o__Bacillales_C:gtdb_phylum=p__Firmicutes:gtdb_species=s__Calidifontibacillus azotoformans:heptad=MCP-44H:species=d__Bacteria_p__Firmicutes_c__Bacilli_o__Bacillales_C_f__Bacillaceae_J_g__Calidifontibacillus_s__Calidifontibacillus azotoformans],GB_GCA_012842745.1_protein.faa_DUSF01000004.1_6@PF00015_full_PFAM.468.685:0.0807066[&&NHX:Type=GTDB:gtdb_class=c__Bacilli:gtdb_domain=d__Bacteria:gtdb_family=f__Bacillaceae_J:gtdb_genus=g__Calidifontibacillus:gtdb_order=o__Bacillales_C:gtdb_phylum=p__Firmicutes:gtdb_species=s__Calidifontibacillus sp012842745:heptad=MCP-44H:species=d__Bacteria_p__Firmicutes_c__Bacilli_o__Bacillales_C_f__Bacillaceae_J_g__Calidifontibacillus_s__Calidifontibacillus sp012842745])0.825:0.028421[&&NHX:Sample_counter=:Type_counter=GTDB--2:capture_class_counter=:capture_domain_counter=:capture_family_counter=:capture_genus_counter=:capture_order_counter=:capture_phylum_counter=:capture_species_counter=:evoltype=D:gtdb_class_counter=c__Bacilli--2:gtdb_domain_counter=d__Bacteria--2:gtdb_family_counter=f__Bacillaceae_J--2:gtdb_genus_counter=g__Calidifontibacillus--2:gtdb_order_counter=o__Bacillales_C--2:gtdb_phylum_counter=p__Firmicutes--2:gtdb_species_counter=s__Calidifontibacillus azotoformans--1||s__Calidifontibacillus sp012842745--1:heptad_counter=MCP-44H--2:lbd_counter=:lca=d__Bacteria:lca_tree=g__Calidifontibacillus:name=N302911:ref_name_counter=])1:0.177084[&&NHX:Sample_counter=:Type_counter=GTDB--3:capture_class_counter=:capture_domain_counter=:capture_family_counter=:capture_genus_counter=:capture_order_counter=:capture_phylum_counter=:capture_species_counter=:evoltype=D:gtdb_class_counter=c__Bacilli--3:gtdb_domain_counter=d__Bacteria--3:gtdb_family_counter=f__Bacillaceae_J--3:gtdb_genus_counter=g__Calidifontibacillus--3:gtdb_order_counter=o__Bacillales_C--3:gtdb_phylum_counter=p__Firmicutes--3:gtdb_species_counter=s__Calidifontibacillus azotoformans--1||s__Calidifontibacillus oryziterrae--1||s__Calidifontibacillus sp012842745--1:heptad_counter=MCP-44H--3:lbd_counter=:lca=d__Bacteria:lca_tree=g__Calidifontibacillus:name=N302912:ref_name_counter=],(RS_GCF_007991215.1_protein.faa_NZ_BJXX01000125.1_4@PF00015_full_PFAM.324.512:0.195476[&&NHX:Type=GTDB:gtdb_class=c__Bacilli:gtdb_domain=d__Bacteria:gtdb_family=f__Aneurinibacillaceae:gtdb_genus=g__Aneurinibacillus:gtdb_order=o__Aneurinibacillales:gtdb_phylum=p__Firmicutes:gtdb_species=s__Aneurinibacillus danicus:heptad=MCP-44H:species=d__Bacteria_p__Firmicutes_c__Bacilli_o__Aneurinibacillales_f__Aneurinibacillaceae_g__Aneurinibacillus_s__Aneurinibacillus danicus],(RS_GCF_002355375.1_protein.faa_NZ_AP017312.1_3914@PF00015_full_PFAM.316.550:0.156826[&&NHX:Type=GTDB:gtdb_class=c__Bacilli:gtdb_domain=d__Bacteria:gtdb_family=f__Aneurinibacillaceae:gtdb_genus=g__Aneurinibacillus:gtdb_order=o__Aneurinibacillales:gtdb_phylum=p__Firmicutes:gtdb_species=s__Aneurinibacillus soli:heptad=MCP-44H:species=d__Bacteria_p__Firmicutes_c__Bacilli_o__Aneurinibacillales_f__Aneurinibacillaceae_g__Aneurinibacillus_s__Aneurinibacillus soli],(RS_GCF_000466385.1_protein.faa_NZ_KE952884.1_1@PF00015_full_PFAM.345.547:0.179245[&&NHX:Type=GTDB:gtdb_class=c__Bacilli:gtdb_domain=d__Bacteria:gtdb_family=f__Aneurinibacillaceae:gtdb_genus=g__Aneurinibacillus:gtdb_order=o__Aneurinibacillales:gtdb_phylum=p__Firmicutes:gtdb_species=s__Aneurinibacillus aneurinilyticus:heptad=MCP-44H:species=d__Bacteria_p__Firmicutes_c__Bacilli_o__Aneurinibacillales_f__Aneurinibacillaceae_g__Aneurinibacillus_s__Aneurinibacillus aneurinilyticus],RS_GCF_900099925.1_protein.faa_NZ_FNDE01000017.1_69@PF00015_full_PFAM.360.552:0.230236[&&NHX:Type=GTDB:gtdb_class=c__Bacilli:gtdb_domain=d__Bacteria:gtdb_family=f__Aneurinibacillaceae:gtdb_genus=g__Aneurinibacillus:gtdb_order=o__Aneurinibacillales:gtdb_phylum=p__Firmicutes:gtdb_species=s__Aneurinibacillus thermoaerophilus:heptad=MCP-44H:species=d__Bacteria_p__Firmicutes_c__Bacilli_o__Aneurinibacillales_f__Aneurinibacillaceae_g__Aneurinibacillus_s__Aneurinibacillus thermoaerophilus])0.859:0.0522124[&&NHX:Sample_counter=:Type_counter=GTDB--2:capture_class_counter=:capture_domain_counter=:capture_family_counter=:capture_genus_counter=:capture_order_counter=:capture_phylum_counter=:capture_species_counter=:evoltype=D:gtdb_class_counter=c__Bacilli--2:gtdb_domain_counter=d__Bacteria--2:gtdb_family_counter=f__Aneurinibacillaceae--2:gtdb_genus_counter=g__Aneurinibacillus--2:gtdb_order_counter=o__Aneurinibacillales--2:gtdb_phylum_counter=p__Firmicutes--2:gtdb_species_counter=s__Aneurinibacillus aneurinilyticus--1||s__Aneurinibacillus thermoaerophilus--1:heptad_counter=MCP-44H--2:lbd_counter=:lca=d__Bacteria:lca_tree=g__Aneurinibacillus:name=N302917:ref_name_counter=])0.752:0.0252651[&&NHX:Sample_counter=:Type_counter=GTDB--3:capture_class_counter=:capture_domain_counter=:capture_family_counter=:capture_genus_counter=:capture_order_counter=:capture_phylum_counter=:capture_species_counter=:evoltype=D:gtdb_class_counter=c__Bacilli--3:gtdb_domain_counter=d__Bacteria--3:gtdb_family_counter=f__Aneurinibacillaceae--3:gtdb_genus_counter=g__Aneurinibacillus--3:gtdb_order_counter=o__Aneurinibacillales--3:gtdb_phylum_counter=p__Firmicutes--3:gtdb_species_counter=s__Aneurinibacillus aneurinilyticus--1||s__Aneurinibacillus soli--1||s__Aneurinibacillus thermoaerophilus--1:heptad_counter=MCP-44H--3:lbd_counter=:lca=d__Bacteria:lca_tree=g__Aneurinibacillus:name=N302918:ref_name_counter=])0.936:0.0697264[&&NHX:Sample_counter=:Type_counter=GTDB--4:capture_class_counter=:capture_domain_counter=:capture_family_counter=:capture_genus_counter=:capture_order_counter=:capture_phylum_counter=:capture_species_counter=:evoltype=D:gtdb_class_counter=c__Bacilli--4:gtdb_domain_counter=d__Bacteria--4:gtdb_family_counter=f__Aneurinibacillaceae--4:gtdb_genus_counter=g__Aneurinibacillus--4:gtdb_order_counter=o__Aneurinibacillales--4:gtdb_phylum_counter=p__Firmicutes--4:gtdb_species_counter=s__Aneurinibacillus aneurinilyticus--1||s__Aneurinibacillus danicus--1||s__Aneurinibacillus soli--1||s__Aneurinibacillus thermoaerophilus--1:heptad_counter=MCP-44H--4:lbd_counter=:lca=d__Bacteria:lca_tree=g__Aneurinibacillus:name=N302919:ref_name_counter=])0.865:0.0311944[&&NHX:Sample_counter=:Type_counter=GTDB--7:capture_class_counter=:capture_domain_counter=:capture_family_counter=:capture_genus_counter=:capture_order_counter=:capture_phylum_counter=:capture_species_counter=:evoltype=D:gtdb_class_counter=c__Bacilli--7:gtdb_domain_counter=d__Bacteria--7:gtdb_family_counter=f__Aneurinibacillaceae--4||f__Bacillaceae_J--3:gtdb_genus_counter=g__Aneurinibacillus--4||g__Calidifontibacillus--3:gtdb_order_counter=o__Aneurinibacillales--4||o__Bacillales_C--3:gtdb_phylum_counter=p__Firmicutes--7:gtdb_species_counter=s__Aneurinibacillus aneurinilyticus--1||s__Aneurinibacillus danicus--1||s__Aneurinibacillus soli--1||s__Aneurinibacillus thermoaerophilus--1||s__Calidifontibacillus azotoformans--1||s__Calidifontibacillus oryziterrae--1||s__Calidifontibacillus sp012842745--1:heptad_counter=MCP-44H--7:lbd_counter=:lca=d__Bacteria:lca_tree=c__Bacilli:name=N302920:ref_name_counter=])0.729:0.0239864[&&NHX:Sample_counter=rhizpot3--1:Type_counter=GTDB--52||capture--1:capture_class_counter=c__Bacilli--1:capture_domain_counter=d__Bacteria--1:capture_family_counter=f__Planococcaceae--1:capture_genus_counter=g__Lysinibacillus--1:capture_order_counter=o__Bacillales_A--1:capture_phylum_counter=p__Firmicutes--1:capture_species_counter=s__Lysinibacillus sphaericus_B--1:evoltype=D:gtdb_class_counter=c__Bacilli--51||c__Desulfitobacteriia--1:gtdb_domain_counter=d__Bacteria--52:gtdb_family_counter=f__Aneurinibacillaceae--5||f__Bacillaceae--3||f__Bacillaceae_B--1||f__Bacillaceae_D--1||f__Bacillaceae_F--3||f__Bacillaceae_J--5||f__Bacillaceae_L--1||f__DSM-18226--1||f__Heliobacteriaceae--1||f__Planococcaceae--29||f__SA4--2:gtdb_genus_counter=g__Aneurinibacillus--5||g__Bacillus_AO--2||g__Bacillus_BD--1||g__Bacillus_BQ--1||g__Bacillus_BS--2||g__Bacillus_L--1||g__Calidifontibacillus--5||g__Caryophanon--2||g__FJAT-45350--1||g__Heliophilum--1||g__Litchfieldia--1||g__Lysinibacillus--16||g__Lysinibacillus_B--1||g__Metabacillus--3||g__Metalysinibacillus--1||g__Metasolibacillus--3||g__Rummeliibacillus--1||g__Sporosarcina--5:gtdb_order_counter=o__Aneurinibacillales--5||o__Bacillales--6||o__Bacillales_A--29||o__Bacillales_B--2||o__Bacillales_C--5||o__Bacillales_H--4||o__Heliobacteriales--1:gtdb_phylum_counter=p__Firmicutes--51||p__Firmicutes_B--1:gtdb_species_counter=s__Aneurinibacillus aneurinilyticus--1||s__Aneurinibacillus danicus--1||s__Aneurinibacillus soli--2||s__Aneurinibacillus thermoaerophilus--1||s__Bacillus_AO alkalicellulosilyticus--1||s__Bacillus_AO bogoriensis--1||s__Bacillus_BD benzoevorans--1||s__Bacillus_BQ marisflavi_A--1||s__Bacillus_BS mesophilus--1||s__Bacillus_BS sp008364785--1||s__Bacillus_L sp017939705--1||s__Calidifontibacillus azotoformans--1||s__Calidifontibacillus oryziterrae--2||s__Calidifontibacillus sp012842745--2||s__Caryophanon latum--1||s__Caryophanon sp018384745--1||s__FJAT-45350 sp002335805--1||s__Heliophilum fasciatum--1||s__Litchfieldia salsa--1||s__Lysinibacillus boronitolerans--1||s__Lysinibacillus capsici--1||s__Lysinibacillus contaminans--1||s__Lysinibacillus fusiformis_E--1||s__Lysinibacillus fusiformis_F--1||s__Lysinibacillus macroides--1||s__Lysinibacillus mangiferihumi--1||s__Lysinibacillus pakistanensis--1||s__Lysinibacillus parviboronicapiens--1||s__Lysinibacillus sp001275675--1||s__Lysinibacillus sp001278875--1||s__Lysinibacillus sp002340205--1||s__Lysinibacillus sp002973635--1||s__Lysinibacillus sphaericus--1||s__Lysinibacillus sphaericus_B--1||s__Lysinibacillus sphaericus_D--1||s__Lysinibacillus_B odysseyi_A--1||s__Metabacillus crassostreae--1||s__Metabacillus litoralis--1||s__Metabacillus litoralis_B--1||s__Metalysinibacillus alkalisoli--1||s__Metasolibacillus fluoroglycofenilyticus--1||s__Metasolibacillus meyeri--1||s__Metasolibacillus ndiopicus--1||s__Rummeliibacillus suwonensis--1||s__Sporosarcina sp002077155--1||s__Sporosarcina sp002743255--1||s__Sporosarcina sp002743375--1||s__Sporosarcina sp003351785--1||s__Sporosarcina ureae_C--1:heptad_counter=MCP-44H--53:lbd_counter=:lca=d__Bacteria:lca_tree=c__Bacilli:name=N302921:ref_name_counter=],((((((RS_GCF_002355375.1_protein.faa_NZ_AP017312.1_1115@PF00015_full_PFAM.427.593:0.0977116[&&NHX:Type=GTDB:gtdb_class=c__Bacilli:gtdb_domain=d__Bacteria:gtdb_family=f__Aneurinibacillaceae:gtdb_genus=g__Aneurinibacillus:gtdb_order=o__Aneurinibacillales:gtdb_phylum=p__Firmicutes:gtdb_species=s__Aneurinibacillus soli:heptad=MCP-44H:species=d__Bacteria_p__Firmicutes_c__Bacilli_o__Aneurinibacillales_f__Aneurinibacillaceae_g__Aneurinibacillus_s__Aneurinibacillus soli],(RS_GCF_900099925.1_protein.faa_NZ_FNDE01000006.1_50@PF00015_full_PFAM.413.647:0.148635[&&NHX:Type=GTDB:gtdb_class=c__Bacilli:gtdb_domain=d__Bacteria:gtdb_family=f__Aneurinibacillaceae:gtdb_genus=g__Aneurinibacillus:gtdb_order=o__Aneurinibacillales:gtdb_phylum=p__Firmicutes:gtdb_species=s__Aneurinibacillus thermoaerophilus:heptad=MCP-44H:species=d__Bacteria_p__Firmicutes_c__Bacilli_o__Aneurinibacillales_f__Aneurinibacillaceae_g__Aneurinibacillus_s__Aneurinibacillus thermoaerophilus],(RS_GCF_007991215.1_protein.faa_NZ_BJXX01000133.1_36@PF00015_full_PFAM.442.647:0.0259007[&&NHX:Type=GTDB:gtdb_class=c__Bacilli:gtdb_domain=d__Bacteria:gtdb_family=f__Aneurinibacillaceae:gtdb_genus=g__Aneurinibacillus:gtdb_order=o__Aneurinibacillales:gtdb_phylum=p__Firmicutes:gtdb_species=s__Aneurinibacillus danicus:heptad=MCP-44H:species=d__Bacteria_p__Firmicutes_c__Bacilli_o__Aneurinibacillales_f__Aneurinibacillaceae_g__Aneurinibacillus_s__Aneurinibacillus danicus],(RS_GCF_001274715.1_protein.faa_NZ_LGUG01000004.1_933@PF00015_full_PFAM.454.644:0.031452[&&NHX:Type=GTDB:gtdb_class=c__Bacilli:gtdb_domain=d__Bacteria:gtdb_family=f__Aneurinibacillaceae:gtdb_genus=g__Aneurinibacillus:gtdb_order=o__Aneurinibacillales:gtdb_phylum=p__Firmicutes:gtdb_species=s__Aneurinibacillus migulanus:heptad=MCP-44H:species=d__Bacteria_p__Firmicutes_c__Bacilli_o__Aneurinibacillales_f__Aneurinibacillaceae_g__Aneurinibacillus_s__Aneurinibacillus migulanus],RS_GCF_000466385.1_protein.faa_NZ_KE952798.1_16@PF00015_full_PFAM.450.640:0.0381236[&&NHX:Type=GTDB:gtdb_class=c__Bacilli:gtdb_domain=d__Bacteria:gtdb_family=f__Aneurinibacillaceae:gtdb_genus=g__Aneurinibacillus:gtdb_order=o__Aneurinibacillales:gtdb_phylum=p__Firmicutes:gtdb_species=s__Aneurinibacillus aneurinilyticus:heptad=MCP-44H:species=d__Bacteria_p__Firmicutes_c__Bacilli_o__Aneurinibacillales_f__Aneurinibacillaceae_g__Aneurinibacillus_s__Aneurinibacillus aneurinilyticus])0.984:0.0578829[&&NHX:Sample_counter=:Type_counter=GTDB--2:capture_class_counter=:capture_domain_counter=:capture_family_counter=:capture_genus_counter=:capture_order_counter=:capture_phylum_counter=:capture_species_counter=:evoltype=D:gtdb_class_counter=c__Bacilli--2:gtdb_domain_counter=d__Bacteria--2:gtdb_family_counter=f__Aneurinibacillaceae--2:gtdb_genus_counter=g__Aneurinibacillus--2:gtdb_order_counter=o__Aneurinibacillales--2:gtdb_phylum_counter=p__Firmicutes--2:gtdb_species_counter=s__Aneurinibacillus aneurinilyticus--1||s__Aneurinibacillus migulanus--1:heptad_counter=MCP-44H--2:lbd_counter=:lca=d__Bacteria:lca_tree=g__Aneurinibacillus:name=N302927:ref_name_counter=])0.856:0.0398165[&&NHX:Sample_counter=:Type_counter=GTDB--3:capture_class_counter=:capture_domain_counter=:capture_family_counter=:capture_genus_counter=:capture_order_counter=:capture_phylum_counter=:capture_species_counter=:evoltype=D:gtdb_class_counter=c__Bacilli--3:gtdb_domain_counter=d__Bacteria--3:gtdb_family_counter=f__Aneurinibacillaceae--3:gtdb_genus_counter=g__Aneurinibacillus--3:gtdb_order_counter=o__Aneurinibacillales--3:gtdb_phylum_counter=p__Firmicutes--3:gtdb_species_counter=s__Aneurinibacillus aneurinilyticus--1||s__Aneurinibacillus danicus--1||s__Aneurinibacillus migulanus--1:heptad_counter=MCP-44H--3:lbd_counter=:lca=d__Bacteria:lca_tree=g__Aneurinibacillus:name=N302928:ref_name_counter=])0.943:0.112946[&&NHX:Sample_counter=:Type_counter=GTDB--4:capture_class_counter=:capture_domain_counter=:capture_family_counter=:capture_genus_counter=:capture_order_counter=:capture_phylum_counter=:capture_species_counter=:evoltype=D:gtdb_class_counter=c__Bacilli--4:gtdb_domain_counter=d__Bacteria--4:gtdb_family_counter=f__Aneurinibacillaceae--4:gtdb_genus_counter=g__Aneurinibacillus--4:gtdb_order_counter=o__Aneurinibacillales--4:gtdb_phylum_counter=p__Firmicutes--4:gtdb_species_counter=s__Aneurinibacillus aneurinilyticus--1||s__Aneurinibacillus danicus--1||s__Aneurinibacillus migulanus--1||s__Aneurinibacillus thermoaerophilus--1:heptad_counter=MCP-44H--4:lbd_counter=:lca=d__Bacteria:lca_tree=g__Aneurinibacillus:name=N302929:ref_name_counter=])0.999:0.309147[&&NHX:Sample_counter=:Type_counter=GTDB--5:capture_class_counter=:capture_domain_counter=:capture_family_counter=:capture_genus_counter=:capture_order_counter=:capture_phylum_counter=:capture_species_counter=:evoltype=D:gtdb_class_counter=c__Bacilli--5:gtdb_domain_counter=d__Bacteria--5:gtdb_family_counter=f__Aneurinibacillaceae--5:gtdb_genus_counter=g__Aneurinibacillus--5:gtdb_order_counter=o__Aneurinibacillales--5:gtdb_phylum_counter=p__Firmicutes--5:gtdb_species_counter=s__Aneurinibacillus aneurinilyticus--1||s__Aneurinibacillus danicus--1||s__Aneurinibacillus migulanus--1||s__Aneurinibacillus soli--1||s__Aneurinibacillus thermoaerophilus--1:heptad_counter=MCP-44H--5:lbd_counter=:lca=d__Bacteria:lca_tree=g__Aneurinibacillus:name=N302930:ref_name_counter=],(RS_GCF_900167445.1_protein.faa_NZ_FUZT01000001.1_745@PF00015_full_PFAM.322.537:0.434941[&&NHX:Type=GTDB:gtdb_class=c__Clostridia:gtdb_domain=d__Bacteria:gtdb_family=f__Caminicellaceae:gtdb_genus=g__Maledivibacter:gtdb_order=o__Peptostreptococcales:gtdb_phylum=p__Firmicutes_A:gtdb_species=s__Maledivibacter halophilus:heptad=MCP-44H:species=d__Bacteria_p__Firmicutes_A_c__Clostridia_o__Peptostreptococcales_f__Caminicellaceae_g__Maledivibacter_s__Maledivibacter halophilus],(((GB_GCA_016278435.1_protein.faa_JADQBU010000411.1_2@PF00015_full_PFAM.333.548:0.138426[&&NHX:Type=GTDB:gtdb_class=c__Halanaerobiia:gtdb_domain=d__Bacteria:gtdb_family=f__JADQBU01:gtdb_genus=g__JADQBU01:gtdb_order=o__Halanaerobiales:gtdb_phylum=p__Firmicutes_F:gtdb_species=s__JADQBU01 sp016278435:heptad=MCP-44H:species=d__Bacteria_p__Firmicutes_F_c__Halanaerobiia_o__Halanaerobiales_f__JADQBU01_g__JADQBU01_s__JADQBU01 sp016278435],GB_GCA_016278485.1_protein.faa_JADQBT010000007.1_13@PF00015_full_PFAM.343.524:0.138367)0.933:0.058473[&&NHX:Sample_counter=:Type_counter=GTDB--1:capture_class_counter=:capture_domain_counter=:capture_family_counter=:capture_genus_counter=:capture_order_counter=:capture_phylum_counter=:capture_species_counter=:gtdb_class_counter=c__Halanaerobiia--1:gtdb_domain_counter=d__Bacteria--1:gtdb_family_counter=f__JADQBU01--1:gtdb_genus_counter=g__JADQBU01--1:gtdb_order_counter=o__Halanaerobiales--1:gtdb_phylum_counter=p__Firmicutes_F--1:gtdb_species_counter=s__JADQBU01 sp016278435--1:heptad_counter=MCP-44H--1:lbd_counter=:lca_tree=s__JADQBU01 sp016278435:name=N302934:ref_name_counter=],(GB_GCA_003553485.1_protein.faa_PWEJ01000058.1_2@PF00015_full_PFAM.441.645:0.28078[&&NHX:Type=GTDB:gtdb_class=c__Halanaerobiia:gtdb_domain=d__Bacteria:gtdb_family=f__Halarsenatibacteraceae:gtdb_genus=g__T1SED10-84:gtdb_order=o__Halanaerobiales:gtdb_phylum=p__Firmicutes_F:gtdb_species=s__T1SED10-84 sp003553485:heptad=MCP-44H:species=d__Bacteria_p__Firmicutes_F_c__Halanaerobiia_o__Halanaerobiales_f__Halarsenatibacteraceae_g__T1SED10-84_s__T1SED10-84 sp003553485],(((RS_GCF_900103135.1_protein.faa_NZ_FNGO01000020.1_22@PF00015_full_PFAM.447.616:0.139274[&&NHX:Type=GTDB:gtdb_class=c__Halanaerobiia:gtdb_domain=d__Bacteria:gtdb_family=f__Halarsenatibacteraceae:gtdb_genus=g__Halarsenatibacter:gtdb_order=o__Halanaerobiales:gtdb_phylum=p__Firmicutes_F:gtdb_species=s__Halarsenatibacter silvermanii:heptad=MCP-44H:species=d__Bacteria_p__Firmicutes_F_c__Halanaerobiia_o__Halanaerobiales_f__Halarsenatibacteraceae_g__Halarsenatibacter_s__Halarsenatibacter silvermanii],RS_GCF_900103135.1_protein.faa_NZ_FNGO01000003.1_98@PF00015_full_PFAM.317.510:0.211008)0.785:0.0595455[&&NHX:Sample_counter=:Type_counter=GTDB--1:capture_class_counter=:capture_domain_counter=:capture_family_counter=:capture_genus_counter=:capture_order_counter=:capture_phylum_counter=:capture_species_counter=:gtdb_class_counter=c__Halanaerobiia--1:gtdb_domain_counter=d__Bacteria--1:gtdb_family_counter=f__Halarsenatibacteraceae--1:gtdb_genus_counter=g__Halarsenatibacter--1:gtdb_order_counter=o__Halanaerobiales--1:gtdb_phylum_counter=p__Firmicutes_F--1:gtdb_species_counter=s__Halarsenatibacter silvermanii--1:heptad_counter=MCP-44H--1:lbd_counter=:lca_tree=s__Halarsenatibacter silvermanii:name=N302938:ref_name_counter=],(GB_GCA_003553485.1_protein.faa_PWEJ01000163.1_29@PF00015_full_PFAM.331.492:0.0954655,(GB_GCA_015666175.1_protein.faa_JADPIE010000005.1_74@PF00015_full_PFAM.318.506:0.0966173,(RS_GCF_900114545.1_protein.faa_NZ_FOTI01000056.1_3@PF00015_full_PFAM.319.552:0.132242[&&NHX:Type=GTDB:gtdb_class=c__Halanaerobiia:gtdb_domain=d__Bacteria:gtdb_family=f__Halanaerobiaceae:gtdb_genus=g__Halanaerobium:gtdb_order=o__Halanaerobiales:gtdb_phylum=p__Firmicutes_F:gtdb_species=s__Halanaerobium salsuginis:heptad=MCP-44H:species=d__Bacteria_p__Firmicutes_F_c__Halanaerobiia_o__Halanaerobiales_f__Halanaerobiaceae_g__Halanaerobium_s__Halanaerobium salsuginis],(RS_GCF_000165465.1_protein.faa_NC_017455.1_427@PF00015_full_PFAM.329.511:0.0683589[&&NHX:Type=GTDB:gtdb_class=c__Halanaerobiia:gtdb_domain=d__Bacteria:gtdb_family=f__Halanaerobiaceae:gtdb_genus=g__Halanaerobium:gtdb_order=o__Halanaerobiales:gtdb_phylum=p__Firmicutes_F:gtdb_species=s__Halanaerobium praevalens:heptad=MCP-44H:species=d__Bacteria_p__Firmicutes_F_c__Halanaerobiia_o__Halanaerobiales_f__Halanaerobiaceae_g__Halanaerobium_s__Halanaerobium praevalens],((RS_GCF_003053565.1_protein.faa_NZ_QAXS01000039.1_9@PF00015_full_PFAM.322.507:0[&&NHX:Type=GTDB:gtdb_class=c__Halanaerobiia:gtdb_domain=d__Bacteria:gtdb_family=f__Halanaerobiaceae:gtdb_genus=g__Halanaerobium:gtdb_order=o__Halanaerobiales:gtdb_phylum=p__Firmicutes_F:gtdb_species=s__Halanaerobium saccharolyticum_B:heptad=MCP-44H:species=d__Bacteria_p__Firmicutes_F_c__Halanaerobiia_o__Halanaerobiales_f__Halanaerobiaceae_g__Halanaerobium_s__Halanaerobium saccharolyticum_B],GB_GCA_003070825.1_protein.faa_QBLP01000145.1_4@PF00015_full_PFAM.322.507:0[&&NHX:Type=GTDB:gtdb_class=c__Halanaerobiia:gtdb_domain=d__Bacteria:gtdb_family=f__Halanaerobiaceae:gtdb_genus=g__Halanaerobium:gtdb_order=o__Halanaerobiales:gtdb_phylum=p__Firmicutes_F:gtdb_species=s__Halanaerobium sp003070825:heptad=MCP-44H:species=d__Bacteria_p__Firmicutes_F_c__Halanaerobiia_o__Halanaerobiales_f__Halanaerobiaceae_g__Halanaerobium_s__Halanaerobium sp003070825]):0.0212033[&&NHX:Sample_counter=:Type_counter=GTDB--2:capture_class_counter=:capture_domain_counter=:capture_family_counter=:capture_genus_counter=:capture_order_counter=:capture_phylum_counter=:capture_species_counter=:evoltype=D:gtdb_class_counter=c__Halanaerobiia--2:gtdb_domain_counter=d__Bacteria--2:gtdb_family_counter=f__Halanaerobiaceae--2:gtdb_genus_counter=g__Halanaerobium--2:gtdb_order_counter=o__Halanaerobiales--2:gtdb_phylum_counter=p__Firmicutes_F--2:gtdb_species_counter=s__Halanaerobium saccharolyticum_B--1||s__Halanaerobium sp003070825--1:heptad_counter=MCP-44H--2:lbd_counter=:lca=d__Bacteria:lca_tree=g__Halanaerobium:name=N302945:ref_name_counter=],(RS_GCF_003259895.1_protein.faa_NZ_QLME01000011.1_29@PF00015_full_PFAM.212.411:0.00379244,RS_GCF_004362045.1_protein.faa_NZ_SNWX01000018.1_32@PF00015_full_PFAM.307.506:0.0181319)0.869:0.0171666[&&NHX:Sample_counter=:Type_counter=:capture_class_counter=:capture_domain_counter=:capture_family_counter=:capture_genus_counter=:capture_order_counter=:capture_phylum_counter=:capture_species_counter=:gtdb_class_counter=:gtdb_domain_counter=:gtdb_family_counter=:gtdb_genus_counter=:gtdb_order_counter=:gtdb_phylum_counter=:gtdb_species_counter=:heptad_counter=:lbd_counter=:name=N302948:ref_name_counter=])0.913:0.0432966[&&NHX:Sample_counter=:Type_counter=GTDB--2:capture_class_counter=:capture_domain_counter=:capture_family_counter=:capture_genus_counter=:capture_order_counter=:capture_phylum_counter=:capture_species_counter=:gtdb_class_counter=c__Halanaerobiia--2:gtdb_domain_counter=d__Bacteria--2:gtdb_family_counter=f__Halanaerobiaceae--2:gtdb_genus_counter=g__Halanaerobium--2:gtdb_order_counter=o__Halanaerobiales--2:gtdb_phylum_counter=p__Firmicutes_F--2:gtdb_species_counter=s__Halanaerobium saccharolyticum_B--1||s__Halanaerobium sp003070825--1:heptad_counter=MCP-44H--2:lbd_counter=:lca_tree=g__Halanaerobium:name=N302949:ref_name_counter=])0.531:0.0212648[&&NHX:Sample_counter=:Type_counter=GTDB--3:capture_class_counter=:capture_domain_counter=:capture_family_counter=:capture_genus_counter=:capture_order_counter=:capture_phylum_counter=:capture_species_counter=:gtdb_class_counter=c__Halanaerobiia--3:gtdb_domain_counter=d__Bacteria--3:gtdb_family_counter=f__Halanaerobiaceae--3:gtdb_genus_counter=g__Halanaerobium--3:gtdb_order_counter=o__Halanaerobiales--3:gtdb_phylum_counter=p__Firmicutes_F--3:gtdb_species_counter=s__Halanaerobium praevalens--1||s__Halanaerobium saccharolyticum_B--1||s__Halanaerobium sp003070825--1:heptad_counter=MCP-44H--3:lbd_counter=:lca_tree=g__Halanaerobium:name=N302950:ref_name_counter=])0.964:0.0677826[&&NHX:Sample_counter=:Type_counter=GTDB--4:capture_class_counter=:capture_domain_counter=:capture_family_counter=:capture_genus_counter=:capture_order_counter=:capture_phylum_counter=:capture_species_counter=:gtdb_class_counter=c__Halanaerobiia--4:gtdb_domain_counter=d__Bacteria--4:gtdb_family_counter=f__Halanaerobiaceae--4:gtdb_genus_counter=g__Halanaerobium--4:gtdb_order_counter=o__Halanaerobiales--4:gtdb_phylum_counter=p__Firmicutes_F--4:gtdb_species_counter=s__Halanaerobium praevalens--1||s__Halanaerobium saccharolyticum_B--1||s__Halanaerobium salsuginis--1||s__Halanaerobium sp003070825--1:heptad_counter=MCP-44H--4:lbd_counter=:lca_tree=g__Halanaerobium:name=N302951:ref_name_counter=])0.963:0.0717671[&&NHX:Sample_counter=:Type_counter=GTDB--4:capture_class_counter=:capture_domain_counter=:capture_family_counter=:capture_genus_counter=:capture_order_counter=:capture_phylum_counter=:capture_species_counter=:gtdb_class_counter=c__Halanaerobiia--4:gtdb_domain_counter=d__Bacteria--4:gtdb_family_counter=f__Halanaerobiaceae--4:gtdb_genus_counter=g__Halanaerobium--4:gtdb_order_counter=o__Halanaerobiales--4:gtdb_phylum_counter=p__Firmicutes_F--4:gtdb_species_counter=s__Halanaerobium praevalens--1||s__Halanaerobium saccharolyticum_B--1||s__Halanaerobium salsuginis--1||s__Halanaerobium sp003070825--1:heptad_counter=MCP-44H--4:lbd_counter=:lca_tree=g__Halanaerobium:name=N302952:ref_name_counter=])0.903:0.0793124[&&NHX:Sample_counter=:Type_counter=GTDB--4:capture_class_counter=:capture_domain_counter=:capture_family_counter=:capture_genus_counter=:capture_order_counter=:capture_phylum_counter=:capture_species_counter=:gtdb_class_counter=c__Halanaerobiia--4:gtdb_domain_counter=d__Bacteria--4:gtdb_family_counter=f__Halanaerobiaceae--4:gtdb_genus_counter=g__Halanaerobium--4:gtdb_order_counter=o__Halanaerobiales--4:gtdb_phylum_counter=p__Firmicutes_F--4:gtdb_species_counter=s__Halanaerobium praevalens--1||s__Halanaerobium saccharolyticum_B--1||s__Halanaerobium salsuginis--1||s__Halanaerobium sp003070825--1:heptad_counter=MCP-44H--4:lbd_counter=:lca_tree=g__Halanaerobium:name=N302953:ref_name_counter=])0.529:0.0272166[&&NHX:Sample_counter=:Type_counter=GTDB--5:capture_class_counter=:capture_domain_counter=:capture_family_counter=:capture_genus_counter=:capture_order_counter=:capture_phylum_counter=:capture_species_counter=:gtdb_class_counter=c__Halanaerobiia--5:gtdb_domain_counter=d__Bacteria--5:gtdb_family_counter=f__Halanaerobiaceae--4||f__Halarsenatibacteraceae--1:gtdb_genus_counter=g__Halanaerobium--4||g__Halarsenatibacter--1:gtdb_order_counter=o__Halanaerobiales--5:gtdb_phylum_counter=p__Firmicutes_F--5:gtdb_species_counter=s__Halanaerobium praevalens--1||s__Halanaerobium saccharolyticum_B--1||s__Halanaerobium salsuginis--1||s__Halanaerobium sp003070825--1||s__Halarsenatibacter silvermanii--1:heptad_counter=MCP-44H--5:lbd_counter=:lca_tree=o__Halanaerobiales:name=N302954:ref_name_counter=],(GB_GCA_003553485.1_protein.faa_PWEJ01000101.1_8@PF00015_full_PFAM.339.558:0.15286[&&NHX:Type=GTDB:gtdb_class=c__Halanaerobiia:gtdb_domain=d__Bacteria:gtdb_family=f__Halarsenatibacteraceae:gtdb_genus=g__T1SED10-84:gtdb_order=o__Halanaerobiales:gtdb_phylum=p__Firmicutes_F:gtdb_species=s__T1SED10-84 sp003553485:heptad=MCP-44H:species=d__Bacteria_p__Firmicutes_F_c__Halanaerobiia_o__Halanaerobiales_f__Halarsenatibacteraceae_g__T1SED10-84_s__T1SED10-84 sp003553485],RS_GCF_900103135.1_protein.faa_NZ_FNGO01000041.1_6@PF00015_full_PFAM.446.657:0.0616298[&&NHX:Type=GTDB:gtdb_class=c__Halanaerobiia:gtdb_domain=d__Bacteria:gtdb_family=f__Halarsenatibacteraceae:gtdb_genus=g__Halarsenatibacter:gtdb_order=o__Halanaerobiales:gtdb_phylum=p__Firmicutes_F:gtdb_species=s__Halarsenatibacter silvermanii:heptad=MCP-44H:species=d__Bacteria_p__Firmicutes_F_c__Halanaerobiia_o__Halanaerobiales_f__Halarsenatibacteraceae_g__Halarsenatibacter_s__Halarsenatibacter silvermanii])0.97:0.0586745[&&NHX:Sample_counter=:Type_counter=GTDB--2:capture_class_counter=:capture_domain_counter=:capture_family_counter=:capture_genus_counter=:capture_order_counter=:capture_phylum_counter=:capture_species_counter=:evoltype=D:gtdb_class_counter=c__Halanaerobiia--2:gtdb_domain_counter=d__Bacteria--2:gtdb_family_counter=f__Halarsenatibacteraceae--2:gtdb_genus_counter=g__Halarsenatibacter--1||g__T1SED10-84--1:gtdb_order_counter=o__Halanaerobiales--2:gtdb_phylum_counter=p__Firmicutes_F--2:gtdb_species_counter=s__Halarsenatibacter silvermanii--1||s__T1SED10-84 sp003553485--1:heptad_counter=MCP-44H--2:lbd_counter=:lca=d__Bacteria:lca_tree=f__Halarsenatibacteraceae:name=N302957:ref_name_counter=])0.663:0.0346413[&&NHX:Sample_counter=:Type_counter=GTDB--7:capture_class_counter=:capture_domain_counter=:capture_family_counter=:capture_genus_counter=:capture_order_counter=:capture_phylum_counter=:capture_species_counter=:gtdb_class_counter=c__Halanaerobiia--7:gtdb_domain_counter=d__Bacteria--7:gtdb_family_counter=f__Halanaerobiaceae--4||f__Halarsenatibacteraceae--3:gtdb_genus_counter=g__Halanaerobium--4||g__Halarsenatibacter--2||g__T1SED10-84--1:gtdb_order_counter=o__Halanaerobiales--7:gtdb_phylum_counter=p__Firmicutes_F--7:gtdb_species_counter=s__Halanaerobium praevalens--1||s__Halanaerobium saccharolyticum_B--1||s__Halanaerobium salsuginis--1||s__Halanaerobium sp003070825--1||s__Halarsenatibacter silvermanii--2||s__T1SED10-84 sp003553485--1:heptad_counter=MCP-44H--7:lbd_counter=:lca_tree=o__Halanaerobiales:name=N302958:ref_name_counter=])0.942:0.0552214[&&NHX:Sample_counter=:Type_counter=GTDB--8:capture_class_counter=:capture_domain_counter=:capture_family_counter=:capture_genus_counter=:capture_order_counter=:capture_phylum_counter=:capture_species_counter=:gtdb_class_counter=c__Halanaerobiia--8:gtdb_domain_counter=d__Bacteria--8:gtdb_family_counter=f__Halanaerobiaceae--4||f__Halarsenatibacteraceae--4:gtdb_genus_counter=g__Halanaerobium--4||g__Halarsenatibacter--2||g__T1SED10-84--2:gtdb_order_counter=o__Halanaerobiales--8:gtdb_phylum_counter=p__Firmicutes_F--8:gtdb_species_counter=s__Halanaerobium praevalens--1||s__Halanaerobium saccharolyticum_B--1||s__Halanaerobium salsuginis--1||s__Halanaerobium sp003070825--1||s__Halarsenatibacter silvermanii--2||s__T1SED10-84 sp003553485--2:heptad_counter=MCP-44H--8:lbd_counter=:lca_tree=o__Halanaerobiales:name=N302959:ref_name_counter=])0.963:0.0714737[&&NHX:Sample_counter=:Type_counter=GTDB--9:capture_class_counter=:capture_domain_counter=:capture_family_counter=:capture_genus_counter=:capture_order_counter=:capture_phylum_counter=:capture_species_counter=:gtdb_class_counter=c__Halanaerobiia--9:gtdb_domain_counter=d__Bacteria--9:gtdb_family_counter=f__Halanaerobiaceae--4||f__Halarsenatibacteraceae--4||f__JADQBU01--1:gtdb_genus_counter=g__Halanaerobium--4||g__Halarsenatibacter--2||g__JADQBU01--1||g__T1SED10-84--2:gtdb_order_counter=o__Halanaerobiales--9:gtdb_phylum_counter=p__Firmicutes_F--9:gtdb_species_counter=s__Halanaerobium praevalens--1||s__Halanaerobium saccharolyticum_B--1||s__Halanaerobium salsuginis--1||s__Halanaerobium sp003070825--1||s__Halarsenatibacter silvermanii--2||s__JADQBU01 sp016278435--1||s__T1SED10-84 sp003553485--2:heptad_counter=MCP-44H--9:lbd_counter=:lca_tree=o__Halanaerobiales:name=N302960:ref_name_counter=],(((GB_GCA_012838615.1_protein.faa_DUOV01000006.1_23@PF00015_full_PFAM.349.547:0.224166,(GB_GCA_012520135.1_protein.faa_JAAYOX010000439.1_4@PF00015_full_PFAM.314.546:0.120796[&&NHX:Type=GTDB:gtdb_class=c__Moorellia:gtdb_domain=d__Bacteria:gtdb_family=f__DULZ01:gtdb_genus=g__JAAZDD01:gtdb_order=o__DULZ01:gtdb_phylum=p__Firmicutes_B:gtdb_species=s__JAAZDD01 sp012520135:heptad=MCP-44H:species=d__Bacteria_p__Firmicutes_B_c__Moorellia_o__DULZ01_f__DULZ01_g__JAAZDD01_s__JAAZDD01 sp012520135],GB_GCA_012840125.1_protein.faa_DULZ01000001.1_6@PF00015_full_PFAM.318.542:0.120422[&&NHX:Type=GTDB:gtdb_class=c__Moorellia:gtdb_domain=d__Bacteria:gtdb_family=f__DULZ01:gtdb_genus=g__DULZ01:gtdb_order=o__DULZ01:gtdb_phylum=p__Firmicutes_B:gtdb_species=s__DULZ01 sp012840125:heptad=MCP-44H:species=d__Bacteria_p__Firmicutes_B_c__Moorellia_o__DULZ01_f__DULZ01_g__DULZ01_s__DULZ01 sp012840125])0.906:0.0862688[&&NHX:Sample_counter=:Type_counter=GTDB--2:capture_class_counter=:capture_domain_counter=:capture_family_counter=:capture_genus_counter=:capture_order_counter=:capture_phylum_counter=:capture_species_counter=:evoltype=D:gtdb_class_counter=c__Moorellia--2:gtdb_domain_counter=d__Bacteria--2:gtdb_family_counter=f__DULZ01--2:gtdb_genus_counter=g__DULZ01--1||g__JAAZDD01--1:gtdb_order_counter=o__DULZ01--2:gtdb_phylum_counter=p__Firmicutes_B--2:gtdb_species_counter=s__DULZ01 sp012840125--1||s__JAAZDD01 sp012520135--1:heptad_counter=MCP-44H--2:lbd_counter=:lca=d__Bacteria:lca_tree=f__DULZ01:name=N302964:ref_name_counter=])0.989:0.145325[&&NHX:Sample_counter=:Type_counter=GTDB--2:capture_class_counter=:capture_domain_counter=:capture_family_counter=:capture_genus_counter=:capture_order_counter=:capture_phylum_counter=:capture_species_counter=:gtdb_class_counter=c__Moorellia--2:gtdb_domain_counter=d__Bacteria--2:gtdb_family_counter=f__DULZ01--2:gtdb_genus_counter=g__DULZ01--1||g__JAAZDD01--1:gtdb_order_counter=o__DULZ01--2:gtdb_phylum_counter=p__Firmicutes_B--2:gtdb_species_counter=s__DULZ01 sp012840125--1||s__JAAZDD01 sp012520135--1:heptad_counter=MCP-44H--2:lbd_counter=:lca_tree=f__DULZ01:name=N302965:ref_name_counter=],(GB_GCA_012735535.1_protein.faa_JAAYHC010000026.1_7@PF00015_full_PFAM.333.542:0.135562[&&NHX:Type=GTDB:gtdb_class=c__UBA5301:gtdb_domain=d__Bacteria:gtdb_family=f__UBA5301:gtdb_genus=g__JAAYHC01:gtdb_order=o__UBA5301:gtdb_phylum=p__Firmicutes_G:gtdb_species=s__JAAYHC01 sp012735535:heptad=MCP-44H:species=d__Bacteria_p__Firmicutes_G_c__UBA5301_o__UBA5301_f__UBA5301_g__JAAYHC01_s__JAAYHC01 sp012735535],GB_GCA_002408345.1_protein.faa_DHRX01000143.1_5@PF00015_full_PFAM.76.253:0.20845[&&NHX:Type=GTDB:gtdb_class=c__UBA5301:gtdb_domain=d__Bacteria:gtdb_family=f__UBA5301:gtdb_genus=g__UBA5301:gtdb_order=o__UBA5301:gtdb_phylum=p__Firmicutes_G:gtdb_species=s__UBA5301 sp002408345:heptad=MCP-44H:species=d__Bacteria_p__Firmicutes_G_c__UBA5301_o__UBA5301_f__UBA5301_g__UBA5301_s__UBA5301 sp002408345])0.986:0.143495[&&NHX:Sample_counter=:Type_counter=GTDB--2:capture_class_counter=:capture_domain_counter=:capture_family_counter=:capture_genus_counter=:capture_order_counter=:capture_phylum_counter=:capture_species_counter=:evoltype=D:gtdb_class_counter=c__UBA5301--2:gtdb_domain_counter=d__Bacteria--2:gtdb_family_counter=f__UBA5301--2:gtdb_genus_counter=g__JAAYHC01--1||g__UBA5301--1:gtdb_order_counter=o__UBA5301--2:gtdb_phylum_counter=p__Firmicutes_G--2:gtdb_species_counter=s__JAAYHC01 sp012735535--1||s__UBA5301 sp002408345--1:heptad_counter=MCP-44H--2:lbd_counter=:lca=d__Bacteria:lca_tree=f__UBA5301:name=N302968:ref_name_counter=])0.611:0.0477958[&&NHX:Sample_counter=:Type_counter=GTDB--4:capture_class_counter=:capture_domain_counter=:capture_family_counter=:capture_genus_counter=:capture_order_counter=:capture_phylum_counter=:capture_species_counter=:gtdb_class_counter=c__Moorellia--2||c__UBA5301--2:gtdb_domain_counter=d__Bacteria--4:gtdb_family_counter=f__DULZ01--2||f__UBA5301--2:gtdb_genus_counter=g__DULZ01--1||g__JAAYHC01--1||g__JAAZDD01--1||g__UBA5301--1:gtdb_order_counter=o__DULZ01--2||o__UBA5301--2:gtdb_phylum_counter=p__Firmicutes_B--2||p__Firmicutes_G--2:gtdb_species_counter=s__DULZ01 sp012840125--1||s__JAAYHC01 sp012735535--1||s__JAAZDD01 sp012520135--1||s__UBA5301 sp002408345--1:heptad_counter=MCP-44H--4:lbd_counter=:lca_tree=d__Bacteria:name=N302969:ref_name_counter=],GB_GCA_012840065.1_protein.faa_DUMD01000091.1_4@PF00015_full_PFAM.361.517:0.471688)0.288:0.0493328[&&NHX:Sample_counter=:Type_counter=GTDB--4:capture_class_counter=:capture_domain_counter=:capture_family_counter=:capture_genus_counter=:capture_order_counter=:capture_phylum_counter=:capture_species_counter=:gtdb_class_counter=c__Moorellia--2||c__UBA5301--2:gtdb_domain_counter=d__Bacteria--4:gtdb_family_counter=f__DULZ01--2||f__UBA5301--2:gtdb_genus_counter=g__DULZ01--1||g__JAAYHC01--1||g__JAAZDD01--1||g__UBA5301--1:gtdb_order_counter=o__DULZ01--2||o__UBA5301--2:gtdb_phylum_counter=p__Firmicutes_B--2||p__Firmicutes_G--2:gtdb_species_counter=s__DULZ01 sp012840125--1||s__JAAYHC01 sp012735535--1||s__JAAZDD01 sp012520135--1||s__UBA5301 sp002408345--1:heptad_counter=MCP-44H--4:lbd_counter=:lca_tree=d__Bacteria:name=N302971:ref_name_counter=])0.915:0.0806878[&&NHX:Sample_counter=:Type_counter=GTDB--13:capture_class_counter=:capture_domain_counter=:capture_family_counter=:capture_genus_counter=:capture_order_counter=:capture_phylum_counter=:capture_species_counter=:gtdb_class_counter=c__Halanaerobiia--9||c__Moorellia--2||c__UBA5301--2:gtdb_domain_counter=d__Bacteria--13:gtdb_family_counter=f__DULZ01--2||f__Halanaerobiaceae--4||f__Halarsenatibacteraceae--4||f__JADQBU01--1||f__UBA5301--2:gtdb_genus_counter=g__DULZ01--1||g__Halanaerobium--4||g__Halarsenatibacter--2||g__JAAYHC01--1||g__JAAZDD01--1||g__JADQBU01--1||g__T1SED10-84--2||g__UBA5301--1:gtdb_order_counter=o__DULZ01--2||o__Halanaerobiales--9||o__UBA5301--2:gtdb_phylum_counter=p__Firmicutes_B--2||p__Firmicutes_F--9||p__Firmicutes_G--2:gtdb_species_counter=s__DULZ01 sp012840125--1||s__Halanaerobium praevalens--1||s__Halanaerobium saccharolyticum_B--1||s__Halanaerobium salsuginis--1||s__Halanaerobium sp003070825--1||s__Halarsenatibacter silvermanii--2||s__JAAYHC01 sp012735535--1||s__JAAZDD01 sp012520135--1||s__JADQBU01 sp016278435--1||s__T1SED10-84 sp003553485--2||s__UBA5301 sp002408345--1:heptad_counter=MCP-44H--13:lbd_counter=:lca_tree=d__Bacteria:name=N302972:ref_name_counter=])0.824:0.0572151[&&NHX:Sample_counter=:Type_counter=GTDB--14:capture_class_counter=:capture_domain_counter=:capture_family_counter=:capture_genus_counter=:capture_order_counter=:capture_phylum_counter=:capture_species_counter=:gtdb_class_counter=c__Clostridia--1||c__Halanaerobiia--9||c__Moorellia--2||c__UBA5301--2:gtdb_domain_counter=d__Bacteria--14:gtdb_family_counter=f__Caminicellaceae--1||f__DULZ01--2||f__Halanaerobiaceae--4||f__Halarsenatibacteraceae--4||f__JADQBU01--1||f__UBA5301--2:gtdb_genus_counter=g__DULZ01--1||g__Halanaerobium--4||g__Halarsenatibacter--2||g__JAAYHC01--1||g__JAAZDD01--1||g__JADQBU01--1||g__Maledivibacter--1||g__T1SED10-84--2||g__UBA5301--1:gtdb_order_counter=o__DULZ01--2||o__Halanaerobiales--9||o__Peptostreptococcales--1||o__UBA5301--2:gtdb_phylum_counter=p__Firmicutes_A--1||p__Firmicutes_B--2||p__Firmicutes_F--9||p__Firmicutes_G--2:gtdb_species_counter=s__DULZ01 sp012840125--1||s__Halanaerobium praevalens--1||s__Halanaerobium saccharolyticum_B--1||s__Halanaerobium salsuginis--1||s__Halanaerobium sp003070825--1||s__Halarsenatibacter silvermanii--2||s__JAAYHC01 sp012735535--1||s__JAAZDD01 sp012520135--1||s__JADQBU01 sp016278435--1||s__Maledivibacter halophilus--1||s__T1SED10-84 sp003553485--2||s__UBA5301 sp002408345--1:heptad_counter=MCP-44H--14:lbd_counter=:lca_tree=d__Bacteria:name=N302973:ref_name_counter=])0.909:0.0922182[&&NHX:Sample_counter=:Type_counter=GTDB--19:capture_class_counter=:capture_domain_counter=:capture_family_counter=:capture_genus_counter=:capture_order_counter=:capture_phylum_counter=:capture_species_counter=:gtdb_class_counter=c__Bacilli--5||c__Clostridia--1||c__Halanaerobiia--9||c__Moorellia--2||c__UBA5301--2:gtdb_domain_counter=d__Bacteria--19:gtdb_family_counter=f__Aneurinibacillaceae--5||f__Caminicellaceae--1||f__DULZ01--2||f__Halanaerobiaceae--4||f__Halarsenatibacteraceae--4||f__JADQBU01--1||f__UBA5301--2:gtdb_genus_counter=g__Aneurinibacillus--5||g__DULZ01--1||g__Halanaerobium--4||g__Halarsenatibacter--2||g__JAAYHC01--1||g__JAAZDD01--1||g__JADQBU01--1||g__Maledivibacter--1||g__T1SED10-84--2||g__UBA5301--1:gtdb_order_counter=o__Aneurinibacillales--5||o__DULZ01--2||o__Halanaerobiales--9||o__Peptostreptococcales--1||o__UBA5301--2:gtdb_phylum_counter=p__Firmicutes--5||p__Firmicutes_A--1||p__Firmicutes_B--2||p__Firmicutes_F--9||p__Firmicutes_G--2:gtdb_species_counter=s__Aneurinibacillus aneurinilyticus--1||s__Aneurinibacillus danicus--1||s__Aneurinibacillus migulanus--1||s__Aneurinibacillus soli--1||s__Aneurinibacillus thermoaerophilus--1||s__DULZ01 sp012840125--1||s__Halanaerobium praevalens--1||s__Halanaerobium saccharolyticum_B--1||s__Halanaerobium salsuginis--1||s__Halanaerobium sp003070825--1||s__Halarsenatibacter silvermanii--2||s__JAAYHC01 sp012735535--1||s__JAAZDD01 sp012520135--1||s__JADQBU01 sp016278435--1||s__Maledivibacter halophilus--1||s__T1SED10-84 sp003553485--2||s__UBA5301 sp002408345--1:heptad_counter=MCP-44H--19:lbd_counter=:lca_tree=d__Bacteria:name=N302974:ref_name_counter=],((GB_GCA_018434355.1_protein.faa_JAHDPL010000029.1_41@PF00015_full_PFAM.450.614:0.338814[&&NHX:Type=GTDB:gtdb_class=c__Negativicutes:gtdb_domain=d__Bacteria:gtdb_family=f__UBA1444:gtdb_genus=g__UBA1444:gtdb_order=o__UBA1444:gtdb_phylum=p__Firmicutes_C:gtdb_species=s__UBA1444 sp018434355:heptad=MCP-44H:species=d__Bacteria_p__Firmicutes_C_c__Negativicutes_o__UBA1444_f__UBA1444_g__UBA1444_s__UBA1444 sp018434355],(RS_GCF_000445445.1_protein.faa_NZ_ASXP01000003.1_525@PF00015_full_PFAM.467.655:0.0809235[&&NHX:Type=GTDB:gtdb_class=c__Negativicutes:gtdb_domain=d__Bacteria:gtdb_family=f__Sporomusaceae:gtdb_genus=g__Sporomusa:gtdb_order=o__Sporomusales:gtdb_phylum=p__Firmicutes_C:gtdb_species=s__Sporomusa ovata:heptad=MCP-44H:species=d__Bacteria_p__Firmicutes_C_c__Negativicutes_o__Sporomusales_f__Sporomusaceae_g__Sporomusa_s__Sporomusa ovata],(RS_GCF_000445445.1_protein.faa_NZ_ASXP01000002.1_881@PF00015_full_PFAM.460.659:0.00759255[&&NHX:Type=GTDB:gtdb_class=c__Negativicutes:gtdb_domain=d__Bacteria:gtdb_family=f__Sporomusaceae:gtdb_genus=g__Sporomusa:gtdb_order=o__Sporomusales:gtdb_phylum=p__Firmicutes_C:gtdb_species=s__Sporomusa ovata:heptad=MCP-44H:species=d__Bacteria_p__Firmicutes_C_c__Negativicutes_o__Sporomusales_f__Sporomusaceae_g__Sporomusa_s__Sporomusa ovata],RS_GCF_007830295.1_protein.faa_NZ_VLKC01000002.1_2116@PF00015_full_PFAM.461.659:0.0260425[&&NHX:Type=GTDB:gtdb_class=c__Negativicutes:gtdb_domain=d__Bacteria:gtdb_family=f__Sporomusaceae:gtdb_genus=g__Sporomusa:gtdb_order=o__Sporomusales:gtdb_phylum=p__Firmicutes_C:gtdb_species=s__Sporomusa sp007830295:heptad=MCP-44H:species=d__Bacteria_p__Firmicutes_C_c__Negativicutes_o__Sporomusales_f__Sporomusaceae_g__Sporomusa_s__Sporomusa sp007830295])1:0.400381[&&NHX:Sample_counter=:Type_counter=GTDB--2:capture_class_counter=:capture_domain_counter=:capture_family_counter=:capture_genus_counter=:capture_order_counter=:capture_phylum_counter=:capture_species_counter=:evoltype=D:gtdb_class_counter=c__Negativicutes--2:gtdb_domain_counter=d__Bacteria--2:gtdb_family_counter=f__Sporomusaceae--2:gtdb_genus_counter=g__Sporomusa--2:gtdb_order_counter=o__Sporomusales--2:gtdb_phylum_counter=p__Firmicutes_C--2:gtdb_species_counter=s__Sporomusa ovata--1||s__Sporomusa sp007830295--1:heptad_counter=MCP-44H--2:lbd_counter=:lca=d__Bacteria:lca_tree=g__Sporomusa:name=N302979:ref_name_counter=])0.722:0.0333857[&&NHX:Sample_counter=:Type_counter=GTDB--3:capture_class_counter=:capture_domain_counter=:capture_family_counter=:capture_genus_counter=:capture_order_counter=:capture_phylum_counter=:capture_species_counter=:evoltype=D:gtdb_class_counter=c__Negativicutes--3:gtdb_domain_counter=d__Bacteria--3:gtdb_family_counter=f__Sporomusaceae--3:gtdb_genus_counter=g__Sporomusa--3:gtdb_order_counter=o__Sporomusales--3:gtdb_phylum_counter=p__Firmicutes_C--3:gtdb_species_counter=s__Sporomusa ovata--2||s__Sporomusa sp007830295--1:heptad_counter=MCP-44H--3:lbd_counter=:lca=d__Bacteria:lca_tree=g__Sporomusa:name=N302980:ref_name_counter=])0.733:0.102256[&&NHX:Sample_counter=:Type_counter=GTDB--4:capture_class_counter=:capture_domain_counter=:capture_family_counter=:capture_genus_counter=:capture_order_counter=:capture_phylum_counter=:capture_species_counter=:evoltype=D:gtdb_class_counter=c__Negativicutes--4:gtdb_domain_counter=d__Bacteria--4:gtdb_family_counter=f__Sporomusaceae--3||f__UBA1444--1:gtdb_genus_counter=g__Sporomusa--3||g__UBA1444--1:gtdb_order_counter=o__Sporomusales--3||o__UBA1444--1:gtdb_phylum_counter=p__Firmicutes_C--4:gtdb_species_counter=s__Sporomusa ovata--2||s__Sporomusa sp007830295--1||s__UBA1444 sp018434355--1:heptad_counter=MCP-44H--4:lbd_counter=:lca=d__Bacteria:lca_tree=c__Negativicutes:name=N302981:ref_name_counter=],((RS_GCF_003337415.1_protein.faa_NZ_QPJT01000011.1_14@PF00015_full_PFAM.451.663:0.27868[&&NHX:Type=GTDB:gtdb_class=c__Clostridia:gtdb_domain=d__Bacteria:gtdb_family=f__DSM-27016:gtdb_genus=g__Anaerobacterium:gtdb_order=o__Acetivibrionales:gtdb_phylum=p__Firmicutes_A:gtdb_species=s__Anaerobacterium chartisolvens:heptad=MCP-44H:species=d__Bacteria_p__Firmicutes_A_c__Clostridia_o__Acetivibrionales_f__DSM-27016_g__Anaerobacterium_s__Anaerobacterium chartisolvens],GB_GCA_012840075.1_protein.faa_DUMC01000135.1_13@PF00015_full_PFAM.480.708:0.326037[&&NHX:Type=GTDB:gtdb_class=c__Clostridia:gtdb_domain=d__Bacteria:gtdb_family=f__DUMC01:gtdb_genus=g__DUMC01:gtdb_order=o__Acetivibrionales:gtdb_phylum=p__Firmicutes_A:gtdb_species=s__DUMC01 sp012840075:heptad=MCP-44H:species=d__Bacteria_p__Firmicutes_A_c__Clostridia_o__Acetivibrionales_f__DUMC01_g__DUMC01_s__DUMC01 sp012840075])0.856:0.09275[&&NHX:Sample_counter=:Type_counter=GTDB--2:capture_class_counter=:capture_domain_counter=:capture_family_counter=:capture_genus_counter=:capture_order_counter=:capture_phylum_counter=:capture_species_counter=:evoltype=D:gtdb_class_counter=c__Clostridia--2:gtdb_domain_counter=d__Bacteria--2:gtdb_family_counter=f__DSM-27016--1||f__DUMC01--1:gtdb_genus_counter=g__Anaerobacterium--1||g__DUMC01--1:gtdb_order_counter=o__Acetivibrionales--2:gtdb_phylum_counter=p__Firmicutes_A--2:gtdb_species_counter=s__Anaerobacterium chartisolvens--1||s__DUMC01 sp012840075--1:heptad_counter=MCP-44H--2:lbd_counter=:lca=d__Bacteria:lca_tree=o__Acetivibrionales:name=N302984:ref_name_counter=],(GB_GCA_001516045.1_protein.faa_LOEW01000074.1_10@PF00015_full_PFAM.359.577:0.261443[&&NHX:Type=GTDB:gtdb_class=c__Desulfitobacteriia:gtdb_domain=d__Bacteria:gtdb_family=f__Desulfitobacteriaceae:gtdb_genus=g__Desulfosporosinus:gtdb_order=o__Desulfitobacteriales:gtdb_phylum=p__Firmicutes_B:gtdb_species=s__Desulfosporosinus sp001516045:heptad=MCP-44H:species=d__Bacteria_p__Firmicutes_B_c__Desulfitobacteriia_o__Desulfitobacteriales_f__Desulfitobacteriaceae_g__Desulfosporosinus_s__Desulfosporosinus sp001516045],9436873b-d0cc-564e-bd25-05874c46f535_2@MCPsignal.32.78:0.679259[&&NHX:Sample=rhiztom2:Type=capture:capture_class=c__Acidobacteriae:capture_domain=d__Bacteria:capture_family=f__Bryobacteraceae:capture_genus=g__Sulfopaludibacter:capture_order=o__Bryobacterales:capture_phylum=p__Acidobacteriota:capture_species=s__Sulfopaludibacter sp900290315:heptad=MCP-44H])0.772:0.111994[&&NHX:Sample_counter=rhiztom2--1:Type_counter=GTDB--1||capture--1:capture_class_counter=c__Acidobacteriae--1:capture_domain_counter=d__Bacteria--1:capture_family_counter=f__Bryobacteraceae--1:capture_genus_counter=g__Sulfopaludibacter--1:capture_order_counter=o__Bryobacterales--1:capture_phylum_counter=p__Acidobacteriota--1:capture_species_counter=s__Sulfopaludibacter sp900290315--1:gtdb_class_counter=c__Desulfitobacteriia--1:gtdb_domain_counter=d__Bacteria--1:gtdb_family_counter=f__Desulfitobacteriaceae--1:gtdb_genus_counter=g__Desulfosporosinus--1:gtdb_order_counter=o__Desulfitobacteriales--1:gtdb_phylum_counter=p__Firmicutes_B--1:gtdb_species_counter=s__Desulfosporosinus sp001516045--1:heptad_counter=MCP-44H--2:lbd_counter=:lca_tree=s__Desulfosporosinus sp001516045:name=N302987:ref_name_counter=])0.98:0.15304[&&NHX:Sample_counter=rhiztom2--1:Type_counter=GTDB--3||capture--1:capture_class_counter=c__Acidobacteriae--1:capture_domain_counter=d__Bacteria--1:capture_family_counter=f__Bryobacteraceae--1:capture_genus_counter=g__Sulfopaludibacter--1:capture_order_counter=o__Bryobacterales--1:capture_phylum_counter=p__Acidobacteriota--1:capture_species_counter=s__Sulfopaludibacter sp900290315--1:gtdb_class_counter=c__Clostridia--2||c__Desulfitobacteriia--1:gtdb_domain_counter=d__Bacteria--3:gtdb_family_counter=f__DSM-27016--1||f__DUMC01--1||f__Desulfitobacteriaceae--1:gtdb_genus_counter=g__Anaerobacterium--1||g__DUMC01--1||g__Desulfosporosinus--1:gtdb_order_counter=o__Acetivibrionales--2||o__Desulfitobacteriales--1:gtdb_phylum_counter=p__Firmicutes_A--2||p__Firmicutes_B--1:gtdb_species_counter=s__Anaerobacterium chartisolvens--1||s__DUMC01 sp012840075--1||s__Desulfosporosinus sp001516045--1:heptad_counter=MCP-44H--4:lbd_counter=:lca_tree=d__Bacteria:name=N302988:ref_name_counter=])0.971:0.114195[&&NHX:Sample_counter=rhiztom2--1:Type_counter=GTDB--7||capture--1:capture_class_counter=c__Acidobacteriae--1:capture_domain_counter=d__Bacteria--1:capture_family_counter=f__Bryobacteraceae--1:capture_genus_counter=g__Sulfopaludibacter--1:capture_order_counter=o__Bryobacterales--1:capture_phylum_counter=p__Acidobacteriota--1:capture_species_counter=s__Sulfopaludibacter sp900290315--1:gtdb_class_counter=c__Clostridia--2||c__Desulfitobacteriia--1||c__Negativicutes--4:gtdb_domain_counter=d__Bacteria--7:gtdb_family_counter=f__DSM-27016--1||f__DUMC01--1||f__Desulfitobacteriaceae--1||f__Sporomusaceae--3||f__UBA1444--1:gtdb_genus_counter=g__Anaerobacterium--1||g__DUMC01--1||g__Desulfosporosinus--1||g__Sporomusa--3||g__UBA1444--1:gtdb_order_counter=o__Acetivibrionales--2||o__Desulfitobacteriales--1||o__Sporomusales--3||o__UBA1444--1:gtdb_phylum_counter=p__Firmicutes_A--2||p__Firmicutes_B--1||p__Firmicutes_C--4:gtdb_species_counter=s__Anaerobacterium chartisolvens--1||s__DUMC01 sp012840075--1||s__Desulfosporosinus sp001516045--1||s__Sporomusa ovata--2||s__Sporomusa sp007830295--1||s__UBA1444 sp018434355--1:heptad_counter=MCP-44H--8:lbd_counter=:lca_tree=d__Bacteria:name=N302989:ref_name_counter=])0.687:0.0387721[&&NHX:Sample_counter=rhiztom2--1:Type_counter=GTDB--26||capture--1:capture_class_counter=c__Acidobacteriae--1:capture_domain_counter=d__Bacteria--1:capture_family_counter=f__Bryobacteraceae--1:capture_genus_counter=g__Sulfopaludibacter--1:capture_order_counter=o__Bryobacterales--1:capture_phylum_counter=p__Acidobacteriota--1:capture_species_counter=s__Sulfopaludibacter sp900290315--1:gtdb_class_counter=c__Bacilli--5||c__Clostridia--3||c__Desulfitobacteriia--1||c__Halanaerobiia--9||c__Moorellia--2||c__Negativicutes--4||c__UBA5301--2:gtdb_domain_counter=d__Bacteria--26:gtdb_family_counter=f__Aneurinibacillaceae--5||f__Caminicellaceae--1||f__DSM-27016--1||f__DULZ01--2||f__DUMC01--1||f__Desulfitobacteriaceae--1||f__Halanaerobiaceae--4||f__Halarsenatibacteraceae--4||f__JADQBU01--1||f__Sporomusaceae--3||f__UBA1444--1||f__UBA5301--2:gtdb_genus_counter=g__Anaerobacterium--1||g__Aneurinibacillus--5||g__DULZ01--1||g__DUMC01--1||g__Desulfosporosinus--1||g__Halanaerobium--4||g__Halarsenatibacter--2||g__JAAYHC01--1||g__JAAZDD01--1||g__JADQBU01--1||g__Maledivibacter--1||g__Sporomusa--3||g__T1SED10-84--2||g__UBA1444--1||g__UBA5301--1:gtdb_order_counter=o__Acetivibrionales--2||o__Aneurinibacillales--5||o__DULZ01--2||o__Desulfitobacteriales--1||o__Halanaerobiales--9||o__Peptostreptococcales--1||o__Sporomusales--3||o__UBA1444--1||o__UBA5301--2:gtdb_phylum_counter=p__Firmicutes--5||p__Firmicutes_A--3||p__Firmicutes_B--3||p__Firmicutes_C--4||p__Firmicutes_F--9||p__Firmicutes_G--2:gtdb_species_counter=s__Anaerobacterium chartisolvens--1||s__Aneurinibacillus aneurinilyticus--1||s__Aneurinibacillus danicus--1||s__Aneurinibacillus migulanus--1||s__Aneurinibacillus soli--1||s__Aneurinibacillus thermoaerophilus--1||s__DULZ01 sp012840125--1||s__DUMC01 sp012840075--1||s__Desulfosporosinus sp001516045--1||s__Halanaerobium praevalens--1||s__Halanaerobium saccharolyticum_B--1||s__Halanaerobium salsuginis--1||s__Halanaerobium sp003070825--1||s__Halarsenatibacter silvermanii--2||s__JAAYHC01 sp012735535--1||s__JAAZDD01 sp012520135--1||s__JADQBU01 sp016278435--1||s__Maledivibacter halophilus--1||s__Sporomusa ovata--2||s__Sporomusa sp007830295--1||s__T1SED10-84 sp003553485--2||s__UBA1444 sp018434355--1||s__UBA5301 sp002408345--1:heptad_counter=MCP-44H--27:lbd_counter=:lca_tree=d__Bacteria:name=N302990:ref_name_counter=],RS_GCF_014192105.1_protein.faa_NZ_JACHXK010000019.1_98@PF00015_full_PFAM.331.509:0.475474[&&NHX:Type=GTDB:gtdb_class=c__Bacilli:gtdb_domain=d__Bacteria:gtdb_family=f__Paenibacillaceae:gtdb_genus=g__Paenibacillus_Z:gtdb_order=o__Paenibacillales:gtdb_phylum=p__Firmicutes:gtdb_species=s__Paenibacillus_Z phyllosphaerae:heptad=MCP-44H:species=d__Bacteria_p__Firmicutes_c__Bacilli_o__Paenibacillales_f__Paenibacillaceae_g__Paenibacillus_Z_s__Paenibacillus_Z phyllosphaerae])0.759:0.0369941[&&NHX:Sample_counter=rhiztom2--1:Type_counter=GTDB--27||capture--1:capture_class_counter=c__Acidobacteriae--1:capture_domain_counter=d__Bacteria--1:capture_family_counter=f__Bryobacteraceae--1:capture_genus_counter=g__Sulfopaludibacter--1:capture_order_counter=o__Bryobacterales--1:capture_phylum_counter=p__Acidobacteriota--1:capture_species_counter=s__Sulfopaludibacter sp900290315--1:gtdb_class_counter=c__Bacilli--6||c__Clostridia--3||c__Desulfitobacteriia--1||c__Halanaerobiia--9||c__Moorellia--2||c__Negativicutes--4||c__UBA5301--2:gtdb_domain_counter=d__Bacteria--27:gtdb_family_counter=f__Aneurinibacillaceae--5||f__Caminicellaceae--1||f__DSM-27016--1||f__DULZ01--2||f__DUMC01--1||f__Desulfitobacteriaceae--1||f__Halanaerobiaceae--4||f__Halarsenatibacteraceae--4||f__JADQBU01--1||f__Paenibacillaceae--1||f__Sporomusaceae--3||f__UBA1444--1||f__UBA5301--2:gtdb_genus_counter=g__Anaerobacterium--1||g__Aneurinibacillus--5||g__DULZ01--1||g__DUMC01--1||g__Desulfosporosinus--1||g__Halanaerobium--4||g__Halarsenatibacter--2||g__JAAYHC01--1||g__JAAZDD01--1||g__JADQBU01--1||g__Maledivibacter--1||g__Paenibacillus_Z--1||g__Sporomusa--3||g__T1SED10-84--2||g__UBA1444--1||g__UBA5301--1:gtdb_order_counter=o__Acetivibrionales--2||o__Aneurinibacillales--5||o__DULZ01--2||o__Desulfitobacteriales--1||o__Halanaerobiales--9||o__Paenibacillales--1||o__Peptostreptococcales--1||o__Sporomusales--3||o__UBA1444--1||o__UBA5301--2:gtdb_phylum_counter=p__Firmicutes--6||p__Firmicutes_A--3||p__Firmicutes_B--3||p__Firmicutes_C--4||p__Firmicutes_F--9||p__Firmicutes_G--2:gtdb_species_counter=s__Anaerobacterium chartisolvens--1||s__Aneurinibacillus aneurinilyticus--1||s__Aneurinibacillus danicus--1||s__Aneurinibacillus migulanus--1||s__Aneurinibacillus soli--1||s__Aneurinibacillus thermoaerophilus--1||s__DULZ01 sp012840125--1||s__DUMC01 sp012840075--1||s__Desulfosporosinus sp001516045--1||s__Halanaerobium praevalens--1||s__Halanaerobium saccharolyticum_B--1||s__Halanaerobium salsuginis--1||s__Halanaerobium sp003070825--1||s__Halarsenatibacter silvermanii--2||s__JAAYHC01 sp012735535--1||s__JAAZDD01 sp012520135--1||s__JADQBU01 sp016278435--1||s__Maledivibacter halophilus--1||s__Paenibacillus_Z phyllosphaerae--1||s__Sporomusa ovata--2||s__Sporomusa sp007830295--1||s__T1SED10-84 sp003553485--2||s__UBA1444 sp018434355--1||s__UBA5301 sp002408345--1:heptad_counter=MCP-44H--28:lbd_counter=:lca_tree=d__Bacteria:name=N302992:ref_name_counter=],(GB_GCA_000093085.1_protein.faa_CP001791.1_636@PF00015_full_PFAM.218.421:0.299768[&&NHX:Type=GTDB:gtdb_class=c__Bacilli:gtdb_domain=d__Bacteria:gtdb_family=f__Salisediminibacteriaceae:gtdb_genus=g__Salisediminibacterium:gtdb_order=o__Bacillales_H:gtdb_phylum=p__Firmicutes:gtdb_species=s__Salisediminibacterium selenitireducens:heptad=MCP-44H:species=d__Bacteria_p__Firmicutes_c__Bacilli_o__Bacillales_H_f__Salisediminibacteriaceae_g__Salisediminibacterium_s__Salisediminibacterium selenitireducens],(RS_GCF_003944835.1_protein.faa_NZ_RWIV01000001.1_854@PF00015_full_PFAM.195.424:0.342509[&&NHX:Type=GTDB:gtdb_class=c__Bacilli:gtdb_domain=d__Bacteria:gtdb_family=f__HMF5848:gtdb_genus=g__HMF5848:gtdb_order=o__Bacillales:gtdb_phylum=p__Firmicutes:gtdb_species=s__HMF5848 sp003944835:heptad=MCP-44H:species=d__Bacteria_p__Firmicutes_c__Bacilli_o__Bacillales_f__HMF5848_g__HMF5848_s__HMF5848 sp003944835],GB_GCA_007118195.1_protein.faa_SKSA01000288.1_2@PF00015_full_PFAM.244.448:0.26373[&&NHX:Type=GTDB:gtdb_class=c__Bacilli:gtdb_domain=d__Bacteria:gtdb_family=f__Anaerobacillaceae:gtdb_genus=g__Anaerobacillus:gtdb_order=o__Bacillales_H:gtdb_phylum=p__Firmicutes:gtdb_species=s__Anaerobacillus sp007118195:heptad=MCP-44H:species=d__Bacteria_p__Firmicutes_c__Bacilli_o__Bacillales_H_f__Anaerobacillaceae_g__Anaerobacillus_s__Anaerobacillus sp007118195])0.717:0.0710848[&&NHX:Sample_counter=:Type_counter=GTDB--2:capture_class_counter=:capture_domain_counter=:capture_family_counter=:capture_genus_counter=:capture_order_counter=:capture_phylum_counter=:capture_species_counter=:evoltype=D:gtdb_class_counter=c__Bacilli--2:gtdb_domain_counter=d__Bacteria--2:gtdb_family_counter=f__Anaerobacillaceae--1||f__HMF5848--1:gtdb_genus_counter=g__Anaerobacillus--1||g__HMF5848--1:gtdb_order_counter=o__Bacillales--1||o__Bacillales_H--1:gtdb_phylum_counter=p__Firmicutes--2:gtdb_species_counter=s__Anaerobacillus sp007118195--1||s__HMF5848 sp003944835--1:heptad_counter=MCP-44H--2:lbd_counter=:lca=d__Bacteria:lca_tree=c__Bacilli:name=N302996:ref_name_counter=])0.474:0.0548947[&&NHX:Sample_counter=:Type_counter=GTDB--3:capture_class_counter=:capture_domain_counter=:capture_family_counter=:capture_genus_counter=:capture_order_counter=:capture_phylum_counter=:capture_species_counter=:evoltype=D:gtdb_class_counter=c__Bacilli--3:gtdb_domain_counter=d__Bacteria--3:gtdb_family_counter=f__Anaerobacillaceae--1||f__HMF5848--1||f__Salisediminibacteriaceae--1:gtdb_genus_counter=g__Anaerobacillus--1||g__HMF5848--1||g__Salisediminibacterium--1:gtdb_order_counter=o__Bacillales--1||o__Bacillales_H--2:gtdb_phylum_counter=p__Firmicutes--3:gtdb_species_counter=s__Anaerobacillus sp007118195--1||s__HMF5848 sp003944835--1||s__Salisediminibacterium selenitireducens--1:heptad_counter=MCP-44H--3:lbd_counter=:lca=d__Bacteria:lca_tree=c__Bacilli:name=N302997:ref_name_counter=])0.894:0.0394394[&&NHX:Sample_counter=rhiztom2--1:Type_counter=GTDB--30||capture--1:capture_class_counter=c__Acidobacteriae--1:capture_domain_counter=d__Bacteria--1:capture_family_counter=f__Bryobacteraceae--1:capture_genus_counter=g__Sulfopaludibacter--1:capture_order_counter=o__Bryobacterales--1:capture_phylum_counter=p__Acidobacteriota--1:capture_species_counter=s__Sulfopaludibacter sp900290315--1:gtdb_class_counter=c__Bacilli--9||c__Clostridia--3||c__Desulfitobacteriia--1||c__Halanaerobiia--9||c__Moorellia--2||c__Negativicutes--4||c__UBA5301--2:gtdb_domain_counter=d__Bacteria--30:gtdb_family_counter=f__Anaerobacillaceae--1||f__Aneurinibacillaceae--5||f__Caminicellaceae--1||f__DSM-27016--1||f__DULZ01--2||f__DUMC01--1||f__Desulfitobacteriaceae--1||f__HMF5848--1||f__Halanaerobiaceae--4||f__Halarsenatibacteraceae--4||f__JADQBU01--1||f__Paenibacillaceae--1||f__Salisediminibacteriaceae--1||f__Sporomusaceae--3||f__UBA1444--1||f__UBA5301--2:gtdb_genus_counter=g__Anaerobacillus--1||g__Anaerobacterium--1||g__Aneurinibacillus--5||g__DULZ01--1||g__DUMC01--1||g__Desulfosporosinus--1||g__HMF5848--1||g__Halanaerobium--4||g__Halarsenatibacter--2||g__JAAYHC01--1||g__JAAZDD01--1||g__JADQBU01--1||g__Maledivibacter--1||g__Paenibacillus_Z--1||g__Salisediminibacterium--1||g__Sporomusa--3||g__T1SED10-84--2||g__UBA1444--1||g__UBA5301--1:gtdb_order_counter=o__Acetivibrionales--2||o__Aneurinibacillales--5||o__Bacillales--1||o__Bacillales_H--2||o__DULZ01--2||o__Desulfitobacteriales--1||o__Halanaerobiales--9||o__Paenibacillales--1||o__Peptostreptococcales--1||o__Sporomusales--3||o__UBA1444--1||o__UBA5301--2:gtdb_phylum_counter=p__Firmicutes--9||p__Firmicutes_A--3||p__Firmicutes_B--3||p__Firmicutes_C--4||p__Firmicutes_F--9||p__Firmicutes_G--2:gtdb_species_counter=s__Anaerobacillus sp007118195--1||s__Anaerobacterium chartisolvens--1||s__Aneurinibacillus aneurinilyticus--1||s__Aneurinibacillus danicus--1||s__Aneurinibacillus migulanus--1||s__Aneurinibacillus soli--1||s__Aneurinibacillus thermoaerophilus--1||s__DULZ01 sp012840125--1||s__DUMC01 sp012840075--1||s__Desulfosporosinus sp001516045--1||s__HMF5848 sp003944835--1||s__Halanaerobium praevalens--1||s__Halanaerobium saccharolyticum_B--1||s__Halanaerobium salsuginis--1||s__Halanaerobium sp003070825--1||s__Halarsenatibacter silvermanii--2||s__JAAYHC01 sp012735535--1||s__JAAZDD01 sp012520135--1||s__JADQBU01 sp016278435--1||s__Maledivibacter halophilus--1||s__Paenibacillus_Z phyllosphaerae--1||s__Salisediminibacterium selenitireducens--1||s__Sporomusa ovata--2||s__Sporomusa sp007830295--1||s__T1SED10-84 sp003553485--2||s__UBA1444 sp018434355--1||s__UBA5301 sp002408345--1:heptad_counter=MCP-44H--31:lbd_counter=:lca_tree=d__Bacteria:name=N302998:ref_name_counter=],(RS_GCF_001742305.1_protein.faa_NZ_MJAT01000022.1_114@PF00015_full_PFAM.343.522:0.129354[&&NHX:Type=GTDB:gtdb_class=c__Bacilli:gtdb_domain=d__Bacteria:gtdb_family=f__Desulfuribacillaceae:gtdb_genus=g__Desulfuribacillus_A:gtdb_order=o__Desulfuribacillales:gtdb_phylum=p__Firmicutes:gtdb_species=s__Desulfuribacillus_A stibiiarsenatis:heptad=MCP-44H:species=d__Bacteria_p__Firmicutes_c__Bacilli_o__Desulfuribacillales_f__Desulfuribacillaceae_g__Desulfuribacillus_A_s__Desulfuribacillus_A stibiiarsenatis],RS_GCF_001730225.1_protein.faa_NZ_MIJE01000030.1_53@PF00015_full_PFAM.344.566:0.104456[&&NHX:Type=GTDB:gtdb_class=c__Bacilli:gtdb_domain=d__Bacteria:gtdb_family=f__Desulfuribacillaceae:gtdb_genus=g__Desulfuribacillus:gtdb_order=o__Desulfuribacillales:gtdb_phylum=p__Firmicutes:gtdb_species=s__Desulfuribacillus alkaliarsenatis:heptad=MCP-44H:species=d__Bacteria_p__Firmicutes_c__Bacilli_o__Desulfuribacillales_f__Desulfuribacillaceae_g__Desulfuribacillus_s__Desulfuribacillus alkaliarsenatis])0.994:0.110912[&&NHX:Sample_counter=:Type_counter=GTDB--2:capture_class_counter=:capture_domain_counter=:capture_family_counter=:capture_genus_counter=:capture_order_counter=:capture_phylum_counter=:capture_species_counter=:evoltype=D:gtdb_class_counter=c__Bacilli--2:gtdb_domain_counter=d__Bacteria--2:gtdb_family_counter=f__Desulfuribacillaceae--2:gtdb_genus_counter=g__Desulfuribacillus--1||g__Desulfuribacillus_A--1:gtdb_order_counter=o__Desulfuribacillales--2:gtdb_phylum_counter=p__Firmicutes--2:gtdb_species_counter=s__Desulfuribacillus alkaliarsenatis--1||s__Desulfuribacillus_A stibiiarsenatis--1:heptad_counter=MCP-44H--2:lbd_counter=:lca=d__Bacteria:lca_tree=f__Desulfuribacillaceae:name=N303001:ref_name_counter=])0.898:0.0492465[&&NHX:Sample_counter=rhiztom2--1:Type_counter=GTDB--32||capture--1:capture_class_counter=c__Acidobacteriae--1:capture_domain_counter=d__Bacteria--1:capture_family_counter=f__Bryobacteraceae--1:capture_genus_counter=g__Sulfopaludibacter--1:capture_order_counter=o__Bryobacterales--1:capture_phylum_counter=p__Acidobacteriota--1:capture_species_counter=s__Sulfopaludibacter sp900290315--1:gtdb_class_counter=c__Bacilli--11||c__Clostridia--3||c__Desulfitobacteriia--1||c__Halanaerobiia--9||c__Moorellia--2||c__Negativicutes--4||c__UBA5301--2:gtdb_domain_counter=d__Bacteria--32:gtdb_family_counter=f__Anaerobacillaceae--1||f__Aneurinibacillaceae--5||f__Caminicellaceae--1||f__DSM-27016--1||f__DULZ01--2||f__DUMC01--1||f__Desulfitobacteriaceae--1||f__Desulfuribacillaceae--2||f__HMF5848--1||f__Halanaerobiaceae--4||f__Halarsenatibacteraceae--4||f__JADQBU01--1||f__Paenibacillaceae--1||f__Salisediminibacteriaceae--1||f__Sporomusaceae--3||f__UBA1444--1||f__UBA5301--2:gtdb_genus_counter=g__Anaerobacillus--1||g__Anaerobacterium--1||g__Aneurinibacillus--5||g__DULZ01--1||g__DUMC01--1||g__Desulfosporosinus--1||g__Desulfuribacillus--1||g__Desulfuribacillus_A--1||g__HMF5848--1||g__Halanaerobium--4||g__Halarsenatibacter--2||g__JAAYHC01--1||g__JAAZDD01--1||g__JADQBU01--1||g__Maledivibacter--1||g__Paenibacillus_Z--1||g__Salisediminibacterium--1||g__Sporomusa--3||g__T1SED10-84--2||g__UBA1444--1||g__UBA5301--1:gtdb_order_counter=o__Acetivibrionales--2||o__Aneurinibacillales--5||o__Bacillales--1||o__Bacillales_H--2||o__DULZ01--2||o__Desulfitobacteriales--1||o__Desulfuribacillales--2||o__Halanaerobiales--9||o__Paenibacillales--1||o__Peptostreptococcales--1||o__Sporomusales--3||o__UBA1444--1||o__UBA5301--2:gtdb_phylum_counter=p__Firmicutes--11||p__Firmicutes_A--3||p__Firmicutes_B--3||p__Firmicutes_C--4||p__Firmicutes_F--9||p__Firmicutes_G--2:gtdb_species_counter=s__Anaerobacillus sp007118195--1||s__Anaerobacterium chartisolvens--1||s__Aneurinibacillus aneurinilyticus--1||s__Aneurinibacillus danicus--1||s__Aneurinibacillus migulanus--1||s__Aneurinibacillus soli--1||s__Aneurinibacillus thermoaerophilus--1||s__DULZ01 sp012840125--1||s__DUMC01 sp012840075--1||s__Desulfosporosinus sp001516045--1||s__Desulfuribacillus alkaliarsenatis--1||s__Desulfuribacillus_A stibiiarsenatis--1||s__HMF5848 sp003944835--1||s__Halanaerobium praevalens--1||s__Halanaerobium saccharolyticum_B--1||s__Halanaerobium salsuginis--1||s__Halanaerobium sp003070825--1||s__Halarsenatibacter silvermanii--2||s__JAAYHC01 sp012735535--1||s__JAAZDD01 sp012520135--1||s__JADQBU01 sp016278435--1||s__Maledivibacter halophilus--1||s__Paenibacillus_Z phyllosphaerae--1||s__Salisediminibacterium selenitireducens--1||s__Sporomusa ovata--2||s__Sporomusa sp007830295--1||s__T1SED10-84 sp003553485--2||s__UBA1444 sp018434355--1||s__UBA5301 sp002408345--1:heptad_counter=MCP-44H--33:lbd_counter=:lca_tree=d__Bacteria:name=N303002:ref_name_counter=])0.777:0.0173311[&&NHX:Sample_counter=rhizpot3--1||rhiztom2--1:Type_counter=GTDB--84||capture--2:capture_class_counter=c__Acidobacteriae--1||c__Bacilli--1:capture_domain_counter=d__Bacteria--2:capture_family_counter=f__Bryobacteraceae--1||f__Planococcaceae--1:capture_genus_counter=g__Lysinibacillus--1||g__Sulfopaludibacter--1:capture_order_counter=o__Bacillales_A--1||o__Bryobacterales--1:capture_phylum_counter=p__Acidobacteriota--1||p__Firmicutes--1:capture_species_counter=s__Lysinibacillus sphaericus_B--1||s__Sulfopaludibacter sp900290315--1:gtdb_class_counter=c__Bacilli--62||c__Clostridia--3||c__Desulfitobacteriia--2||c__Halanaerobiia--9||c__Moorellia--2||c__Negativicutes--4||c__UBA5301--2:gtdb_domain_counter=d__Bacteria--84:gtdb_family_counter=f__Anaerobacillaceae--1||f__Aneurinibacillaceae--10||f__Bacillaceae--3||f__Bacillaceae_B--1||f__Bacillaceae_D--1||f__Bacillaceae_F--3||f__Bacillaceae_J--5||f__Bacillaceae_L--1||f__Caminicellaceae--1||f__DSM-18226--1||f__DSM-27016--1||f__DULZ01--2||f__DUMC01--1||f__Desulfitobacteriaceae--1||f__Desulfuribacillaceae--2||f__HMF5848--1||f__Halanaerobiaceae--4||f__Halarsenatibacteraceae--4||f__Heliobacteriaceae--1||f__JADQBU01--1||f__Paenibacillaceae--1||f__Planococcaceae--29||f__SA4--2||f__Salisediminibacteriaceae--1||f__Sporomusaceae--3||f__UBA1444--1||f__UBA5301--2:gtdb_genus_counter=g__Anaerobacillus--1||g__Anaerobacterium--1||g__Aneurinibacillus--10||g__Bacillus_AO--2||g__Bacillus_BD--1||g__Bacillus_BQ--1||g__Bacillus_BS--2||g__Bacillus_L--1||g__Calidifontibacillus--5||g__Caryophanon--2||g__DULZ01--1||g__DUMC01--1||g__Desulfosporosinus--1||g__Desulfuribacillus--1||g__Desulfuribacillus_A--1||g__FJAT-45350--1||g__HMF5848--1||g__Halanaerobium--4||g__Halarsenatibacter--2||g__Heliophilum--1||g__JAAYHC01--1||g__JAAZDD01--1||g__JADQBU01--1||g__Litchfieldia--1||g__Lysinibacillus--16||g__Lysinibacillus_B--1||g__Maledivibacter--1||g__Metabacillus--3||g__Metalysinibacillus--1||g__Metasolibacillus--3||g__Paenibacillus_Z--1||g__Rummeliibacillus--1||g__Salisediminibacterium--1||g__Sporomusa--3||g__Sporosarcina--5||g__T1SED10-84--2||g__UBA1444--1||g__UBA5301--1:gtdb_order_counter=o__Acetivibrionales--2||o__Aneurinibacillales--10||o__Bacillales--7||o__Bacillales_A--29||o__Bacillales_B--2||o__Bacillales_C--5||o__Bacillales_H--6||o__DULZ01--2||o__Desulfitobacteriales--1||o__Desulfuribacillales--2||o__Halanaerobiales--9||o__Heliobacteriales--1||o__Paenibacillales--1||o__Peptostreptococcales--1||o__Sporomusales--3||o__UBA1444--1||o__UBA5301--2:gtdb_phylum_counter=p__Firmicutes--62||p__Firmicutes_A--3||p__Firmicutes_B--4||p__Firmicutes_C--4||p__Firmicutes_F--9||p__Firmicutes_G--2:gtdb_species_counter=s__Anaerobacillus sp007118195--1||s__Anaerobacterium chartisolvens--1||s__Aneurinibacillus aneurinilyticus--2||s__Aneurinibacillus danicus--2||s__Aneurinibacillus migulanus--1||s__Aneurinibacillus soli--3||s__Aneurinibacillus thermoaerophilus--2||s__Bacillus_AO alkalicellulosilyticus--1||s__Bacillus_AO bogoriensis--1||s__Bacillus_BD benzoevorans--1||s__Bacillus_BQ marisflavi_A--1||s__Bacillus_BS mesophilus--1||s__Bacillus_BS sp008364785--1||s__Bacillus_L sp017939705--1||s__Calidifontibacillus azotoformans--1||s__Calidifontibacillus oryziterrae--2||s__Calidifontibacillus sp012842745--2||s__Caryophanon latum--1||s__Caryophanon sp018384745--1||s__DULZ01 sp012840125--1||s__DUMC01 sp012840075--1||s__Desulfosporosinus sp001516045--1||s__Desulfuribacillus alkaliarsenatis--1||s__Desulfuribacillus_A stibiiarsenatis--1||s__FJAT-45350 sp002335805--1||s__HMF5848 sp003944835--1||s__Halanaerobium praevalens--1||s__Halanaerobium saccharolyticum_B--1||s__Halanaerobium salsuginis--1||s__Halanaerobium sp003070825--1||s__Halarsenatibacter silvermanii--2||s__Heliophilum fasciatum--1||s__JAAYHC01 sp012735535--1||s__JAAZDD01 sp012520135--1||s__JADQBU01 sp016278435--1||s__Litchfieldia salsa--1||s__Lysinibacillus boronitolerans--1||s__Lysinibacillus capsici--1||s__Lysinibacillus contaminans--1||s__Lysinibacillus fusiformis_E--1||s__Lysinibacillus fusiformis_F--1||s__Lysinibacillus macroides--1||s__Lysinibacillus mangiferihumi--1||s__Lysinibacillus pakistanensis--1||s__Lysinibacillus parviboronicapiens--1||s__Lysinibacillus sp001275675--1||s__Lysinibacillus sp001278875--1||s__Lysinibacillus sp002340205--1||s__Lysinibacillus sp002973635--1||s__Lysinibacillus sphaericus--1||s__Lysinibacillus sphaericus_B--1||s__Lysinibacillus sphaericus_D--1||s__Lysinibacillus_B odysseyi_A--1||s__Maledivibacter halophilus--1||s__Metabacillus crassostreae--1||s__Metabacillus litoralis--1||s__Metabacillus litoralis_B--1||s__Metalysinibacillus alkalisoli--1||s__Metasolibacillus fluoroglycofenilyticus--1||s__Metasolibacillus meyeri--1||s__Metasolibacillus ndiopicus--1||s__Paenibacillus_Z phyllosphaerae--1||s__Rummeliibacillus suwonensis--1||s__Salisediminibacterium selenitireducens--1||s__Sporomusa ovata--2||s__Sporomusa sp007830295--1||s__Sporosarcina sp002077155--1||s__Sporosarcina sp002743255--1||s__Sporosarcina sp002743375--1||s__Sporosarcina sp003351785--1||s__Sporosarcina ureae_C--1||s__T1SED10-84 sp003553485--2||s__UBA1444 sp018434355--1||s__UBA5301 sp002408345--1:heptad_counter=MCP-44H--86:lbd_counter=:lca_tree=d__Bacteria:name=N303003:ref_name_counter=])0.465:0.0329242[&&NHX:Sample_counter=rhizpot3--1||rhiztom2--1:Type_counter=GTDB--86||capture--2:capture_class_counter=c__Acidobacteriae--1||c__Bacilli--1:capture_domain_counter=d__Bacteria--2:capture_family_counter=f__Bryobacteraceae--1||f__Planococcaceae--1:capture_genus_counter=g__Lysinibacillus--1||g__Sulfopaludibacter--1:capture_order_counter=o__Bacillales_A--1||o__Bryobacterales--1:capture_phylum_counter=p__Acidobacteriota--1||p__Firmicutes--1:capture_species_counter=s__Lysinibacillus sphaericus_B--1||s__Sulfopaludibacter sp900290315--1:gtdb_class_counter=c__Bacilli--64||c__Clostridia--3||c__Desulfitobacteriia--2||c__Halanaerobiia--9||c__Moorellia--2||c__Negativicutes--4||c__UBA5301--2:gtdb_domain_counter=d__Bacteria--86:gtdb_family_counter=f__Anaerobacillaceae--2||f__Aneurinibacillaceae--11||f__Bacillaceae--3||f__Bacillaceae_B--1||f__Bacillaceae_D--1||f__Bacillaceae_F--3||f__Bacillaceae_J--5||f__Bacillaceae_L--1||f__Caminicellaceae--1||f__DSM-18226--1||f__DSM-27016--1||f__DULZ01--2||f__DUMC01--1||f__Desulfitobacteriaceae--1||f__Desulfuribacillaceae--2||f__HMF5848--1||f__Halanaerobiaceae--4||f__Halarsenatibacteraceae--4||f__Heliobacteriaceae--1||f__JADQBU01--1||f__Paenibacillaceae--1||f__Planococcaceae--29||f__SA4--2||f__Salisediminibacteriaceae--1||f__Sporomusaceae--3||f__UBA1444--1||f__UBA5301--2:gtdb_genus_counter=g__Anaerobacillus--2||g__Anaerobacterium--1||g__Aneurinibacillus--11||g__Bacillus_AO--2||g__Bacillus_BD--1||g__Bacillus_BQ--1||g__Bacillus_BS--2||g__Bacillus_L--1||g__Calidifontibacillus--5||g__Caryophanon--2||g__DULZ01--1||g__DUMC01--1||g__Desulfosporosinus--1||g__Desulfuribacillus--1||g__Desulfuribacillus_A--1||g__FJAT-45350--1||g__HMF5848--1||g__Halanaerobium--4||g__Halarsenatibacter--2||g__Heliophilum--1||g__JAAYHC01--1||g__JAAZDD01--1||g__JADQBU01--1||g__Litchfieldia--1||g__Lysinibacillus--16||g__Lysinibacillus_B--1||g__Maledivibacter--1||g__Metabacillus--3||g__Metalysinibacillus--1||g__Metasolibacillus--3||g__Paenibacillus_Z--1||g__Rummeliibacillus--1||g__Salisediminibacterium--1||g__Sporomusa--3||g__Sporosarcina--5||g__T1SED10-84--2||g__UBA1444--1||g__UBA5301--1:gtdb_order_counter=o__Acetivibrionales--2||o__Aneurinibacillales--11||o__Bacillales--7||o__Bacillales_A--29||o__Bacillales_B--2||o__Bacillales_C--5||o__Bacillales_H--7||o__DULZ01--2||o__Desulfitobacteriales--1||o__Desulfuribacillales--2||o__Halanaerobiales--9||o__Heliobacteriales--1||o__Paenibacillales--1||o__Peptostreptococcales--1||o__Sporomusales--3||o__UBA1444--1||o__UBA5301--2:gtdb_phylum_counter=p__Firmicutes--64||p__Firmicutes_A--3||p__Firmicutes_B--4||p__Firmicutes_C--4||p__Firmicutes_F--9||p__Firmicutes_G--2:gtdb_species_counter=s__Anaerobacillus alkalilacustris--1||s__Anaerobacillus sp007118195--1||s__Anaerobacterium chartisolvens--1||s__Aneurinibacillus aneurinilyticus--2||s__Aneurinibacillus danicus--2||s__Aneurinibacillus migulanus--1||s__Aneurinibacillus soli--4||s__Aneurinibacillus thermoaerophilus--2||s__Bacillus_AO alkalicellulosilyticus--1||s__Bacillus_AO bogoriensis--1||s__Bacillus_BD benzoevorans--1||s__Bacillus_BQ marisflavi_A--1||s__Bacillus_BS mesophilus--1||s__Bacillus_BS sp008364785--1||s__Bacillus_L sp017939705--1||s__Calidifontibacillus azotoformans--1||s__Calidifontibacillus oryziterrae--2||s__Calidifontibacillus sp012842745--2||s__Caryophanon latum--1||s__Caryophanon sp018384745--1||s__DULZ01 sp012840125--1||s__DUMC01 sp012840075--1||s__Desulfosporosinus sp001516045--1||s__Desulfuribacillus alkaliarsenatis--1||s__Desulfuribacillus_A stibiiarsenatis--1||s__FJAT-45350 sp002335805--1||s__HMF5848 sp003944835--1||s__Halanaerobium praevalens--1||s__Halanaerobium saccharolyticum_B--1||s__Halanaerobium salsuginis--1||s__Halanaerobium sp003070825--1||s__Halarsenatibacter silvermanii--2||s__Heliophilum fasciatum--1||s__JAAYHC01 sp012735535--1||s__JAAZDD01 sp012520135--1||s__JADQBU01 sp016278435--1||s__Litchfieldia salsa--1||s__Lysinibacillus boronitolerans--1||s__Lysinibacillus capsici--1||s__Lysinibacillus contaminans--1||s__Lysinibacillus fusiformis_E--1||s__Lysinibacillus fusiformis_F--1||s__Lysinibacillus macroides--1||s__Lysinibacillus mangiferihumi--1||s__Lysinibacillus pakistanensis--1||s__Lysinibacillus parviboronicapiens--1||s__Lysinibacillus sp001275675--1||s__Lysinibacillus sp001278875--1||s__Lysinibacillus sp002340205--1||s__Lysinibacillus sp002973635--1||s__Lysinibacillus sphaericus--1||s__Lysinibacillus sphaericus_B--1||s__Lysinibacillus sphaericus_D--1||s__Lysinibacillus_B odysseyi_A--1||s__Maledivibacter halophilus--1||s__Metabacillus crassostreae--1||s__Metabacillus litoralis--1||s__Metabacillus litoralis_B--1||s__Metalysinibacillus alkalisoli--1||s__Metasolibacillus fluoroglycofenilyticus--1||s__Metasolibacillus meyeri--1||s__Metasolibacillus ndiopicus--1||s__Paenibacillus_Z phyllosphaerae--1||s__Rummeliibacillus suwonensis--1||s__Salisediminibacterium selenitireducens--1||s__Sporomusa ovata--2||s__Sporomusa sp007830295--1||s__Sporosarcina sp002077155--1||s__Sporosarcina sp002743255--1||s__Sporosarcina sp002743375--1||s__Sporosarcina sp003351785--1||s__Sporosarcina ureae_C--1||s__T1SED10-84 sp003553485--2||s__UBA1444 sp018434355--1||s__UBA5301 sp002408345--1:heptad_counter=MCP-44H--88:lbd_counter=:lca_tree=d__Bacteria:name=N303004:ref_name_counter=],((((RS_GCF_003386235.1_protein.faa_NZ_QRDZ01000009.1_57@PF00015_full_PFAM.255.543:0.137194[&&NHX:Type=GTDB:gtdb_class=c__Bacilli:gtdb_domain=d__Bacteria:gtdb_family=f__Paenibacillaceae:gtdb_genus=g__Cohnella:gtdb_order=o__Paenibacillales:gtdb_phylum=p__Firmicutes:gtdb_species=s__Cohnella phaseoli:heptad=MCP-44H:species=d__Bacteria_p__Firmicutes_c__Bacilli_o__Paenibacillales_f__Paenibacillaceae_g__Cohnella_s__Cohnella phaseoli],(RS_GCF_003001675.1_protein.faa_NZ_PVYW01000003.1_216@PF00015_full_PFAM.332.512:5e-09[&&NHX:Type=GTDB:gtdb_class=c__Bacilli:gtdb_domain=d__Bacteria:gtdb_family=f__Paenibacillaceae:gtdb_genus=g__Cohnella:gtdb_order=o__Paenibacillales:gtdb_phylum=p__Firmicutes:gtdb_species=s__Cohnella sp003001675:heptad=MCP-44H:species=d__Bacteria_p__Firmicutes_c__Bacilli_o__Paenibacillales_f__Paenibacillaceae_g__Cohnella_s__Cohnella sp003001675],61135ce3-af22-5e07-83e9-57042c1aa082_5@MCPsignal.268.319:0.473807[&&NHX:Sample=rhizpot1:Type=capture:capture_class=c__Holophagae:capture_domain=d__Bacteria:capture_family=f__Holophagaceae:capture_genus=g__Geothrix:capture_order=o__Holophagales:capture_phylum=p__Acidobacteriota:capture_species=s__Geothrix sp017859995:heptad=MCP-24H])0.309:0.0590267[&&NHX:Sample_counter=rhizpot1--1:Type_counter=GTDB--1||capture--1:capture_class_counter=c__Holophagae--1:capture_domain_counter=d__Bacteria--1:capture_family_counter=f__Holophagaceae--1:capture_genus_counter=g__Geothrix--1:capture_order_counter=o__Holophagales--1:capture_phylum_counter=p__Acidobacteriota--1:capture_species_counter=s__Geothrix sp017859995--1:gtdb_class_counter=c__Bacilli--1:gtdb_domain_counter=d__Bacteria--1:gtdb_family_counter=f__Paenibacillaceae--1:gtdb_genus_counter=g__Cohnella--1:gtdb_order_counter=o__Paenibacillales--1:gtdb_phylum_counter=p__Firmicutes--1:gtdb_species_counter=s__Cohnella sp003001675--1:heptad_counter=MCP-24H--1||MCP-44H--1:lbd_counter=:lca_tree=s__Cohnella sp003001675:name=N303008:ref_name_counter=])1:0.322284[&&NHX:Sample_counter=rhizpot1--1:Type_counter=GTDB--2||capture--1:capture_class_counter=c__Holophagae--1:capture_domain_counter=d__Bacteria--1:capture_family_counter=f__Holophagaceae--1:capture_genus_counter=g__Geothrix--1:capture_order_counter=o__Holophagales--1:capture_phylum_counter=p__Acidobacteriota--1:capture_species_counter=s__Geothrix sp017859995--1:gtdb_class_counter=c__Bacilli--2:gtdb_domain_counter=d__Bacteria--2:gtdb_family_counter=f__Paenibacillaceae--2:gtdb_genus_counter=g__Cohnella--2:gtdb_order_counter=o__Paenibacillales--2:gtdb_phylum_counter=p__Firmicutes--2:gtdb_species_counter=s__Cohnella phaseoli--1||s__Cohnella sp003001675--1:heptad_counter=MCP-24H--1||MCP-44H--2:lbd_counter=:lca_tree=g__Cohnella:name=N303009:ref_name_counter=],RS_GCF_014107495.1_protein.faa_NZ_CP041969.1_5634@PF00015_full_PFAM.351.557:0.389011[&&NHX:Type=GTDB:gtdb_class=c__Bacilli:gtdb_domain=d__Bacteria:gtdb_family=f__Paenibacillaceae:gtdb_genus=g__Cohnella:gtdb_order=o__Paenibacillales:gtdb_phylum=p__Firmicutes:gtdb_species=s__Cohnella sp014107495:heptad=MCP-44H:species=d__Bacteria_p__Firmicutes_c__Bacilli_o__Paenibacillales_f__Paenibacillaceae_g__Cohnella_s__Cohnella sp014107495])0.932:0.110543[&&NHX:Sample_counter=rhizpot1--1:Type_counter=GTDB--3||capture--1:capture_class_counter=c__Holophagae--1:capture_domain_counter=d__Bacteria--1:capture_family_counter=f__Holophagaceae--1:capture_genus_counter=g__Geothrix--1:capture_order_counter=o__Holophagales--1:capture_phylum_counter=p__Acidobacteriota--1:capture_species_counter=s__Geothrix sp017859995--1:gtdb_class_counter=c__Bacilli--3:gtdb_domain_counter=d__Bacteria--3:gtdb_family_counter=f__Paenibacillaceae--3:gtdb_genus_counter=g__Cohnella--3:gtdb_order_counter=o__Paenibacillales--3:gtdb_phylum_counter=p__Firmicutes--3:gtdb_species_counter=s__Cohnella phaseoli--1||s__Cohnella sp003001675--1||s__Cohnella sp014107495--1:heptad_counter=MCP-24H--1||MCP-44H--3:lbd_counter=:lca_tree=g__Cohnella:name=N303011:ref_name_counter=],((GB_GCA_007118195.1_protein.faa_SKSA01000348.1_6@PF00015_full_PFAM.181.368:0.0517434[&&NHX:Type=GTDB:gtdb_class=c__Bacilli:gtdb_domain=d__Bacteria:gtdb_family=f__Anaerobacillaceae:gtdb_genus=g__Anaerobacillus:gtdb_order=o__Bacillales_H:gtdb_phylum=p__Firmicutes:gtdb_species=s__Anaerobacillus sp007118195:heptad=MCP-44H:species=d__Bacteria_p__Firmicutes_c__Bacilli_o__Bacillales_H_f__Anaerobacillaceae_g__Anaerobacillus_s__Anaerobacillus sp007118195],GB_GCA_007120055.1_protein.faa_SKOL01000434.1_1@PF00015_full_PFAM.174.349:0.0768502[&&NHX:Type=GTDB:gtdb_class=c__Bacilli:gtdb_domain=d__Bacteria:gtdb_family=f__Anaerobacillaceae:gtdb_genus=g__Anaerobacillus:gtdb_order=o__Bacillales_H:gtdb_phylum=p__Firmicutes:gtdb_species=s__Anaerobacillus sp007120055:heptad=MCP-44H:species=d__Bacteria_p__Firmicutes_c__Bacilli_o__Bacillales_H_f__Anaerobacillaceae_g__Anaerobacillus_s__Anaerobacillus sp007120055])1:0.492949[&&NHX:Sample_counter=:Type_counter=GTDB--2:capture_class_counter=:capture_domain_counter=:capture_family_counter=:capture_genus_counter=:capture_order_counter=:capture_phylum_counter=:capture_species_counter=:evoltype=D:gtdb_class_counter=c__Bacilli--2:gtdb_domain_counter=d__Bacteria--2:gtdb_family_counter=f__Anaerobacillaceae--2:gtdb_genus_counter=g__Anaerobacillus--2:gtdb_order_counter=o__Bacillales_H--2:gtdb_phylum_counter=p__Firmicutes--2:gtdb_species_counter=s__Anaerobacillus sp007118195--1||s__Anaerobacillus sp007120055--1:heptad_counter=MCP-44H--2:lbd_counter=:lca=d__Bacteria:lca_tree=g__Anaerobacillus:name=N303014:ref_name_counter=],(89d83995-282f-4016-9c39-502426f69c25_6@MCPsignal.275.314:0.737212[&&NHX:Sample=rhizpot3:Type=capture:capture_class=c__Gammaproteobacteria:capture_domain=d__Bacteria:capture_family=f__Xanthomonadaceae:capture_genus=g__Xanthomonas:capture_order=o__Xanthomonadales:capture_phylum=p__Proteobacteria:capture_species=s__Xanthomonas melonis:heptad=MCP-44H],RS_GCF_001855385.1_protein.faa_NZ_MKIE01000001.1_116@PF00015_full_PFAM.352.549:0.298723[&&NHX:Type=GTDB:gtdb_class=c__Clostridia:gtdb_domain=d__Bacteria:gtdb_family=f__Gottschalkiaceae:gtdb_genus=g__Andreesenia:gtdb_order=o__Tissierellales:gtdb_phylum=p__Firmicutes_A:gtdb_species=s__Andreesenia angusta:heptad=MCP-44H:species=d__Bacteria_p__Firmicutes_A_c__Clostridia_o__Tissierellales_f__Gottschalkiaceae_g__Andreesenia_s__Andreesenia angusta])0.655:0.301957[&&NHX:Sample_counter=rhizpot3--1:Type_counter=GTDB--1||capture--1:capture_class_counter=c__Gammaproteobacteria--1:capture_domain_counter=d__Bacteria--1:capture_family_counter=f__Xanthomonadaceae--1:capture_genus_counter=g__Xanthomonas--1:capture_order_counter=o__Xanthomonadales--1:capture_phylum_counter=p__Proteobacteria--1:capture_species_counter=s__Xanthomonas melonis--1:gtdb_class_counter=c__Clostridia--1:gtdb_domain_counter=d__Bacteria--1:gtdb_family_counter=f__Gottschalkiaceae--1:gtdb_genus_counter=g__Andreesenia--1:gtdb_order_counter=o__Tissierellales--1:gtdb_phylum_counter=p__Firmicutes_A--1:gtdb_species_counter=s__Andreesenia angusta--1:heptad_counter=MCP-44H--2:lbd_counter=:lca_tree=s__Andreesenia angusta:name=N303017:ref_name_counter=])0.661:0.0370371[&&NHX:Sample_counter=rhizpot3--1:Type_counter=GTDB--3||capture--1:capture_class_counter=c__Gammaproteobacteria--1:capture_domain_counter=d__Bacteria--1:capture_family_counter=f__Xanthomonadaceae--1:capture_genus_counter=g__Xanthomonas--1:capture_order_counter=o__Xanthomonadales--1:capture_phylum_counter=p__Proteobacteria--1:capture_species_counter=s__Xanthomonas melonis--1:gtdb_class_counter=c__Bacilli--2||c__Clostridia--1:gtdb_domain_counter=d__Bacteria--3:gtdb_family_counter=f__Anaerobacillaceae--2||f__Gottschalkiaceae--1:gtdb_genus_counter=g__Anaerobacillus--2||g__Andreesenia--1:gtdb_order_counter=o__Bacillales_H--2||o__Tissierellales--1:gtdb_phylum_counter=p__Firmicutes--2||p__Firmicutes_A--1:gtdb_species_counter=s__Anaerobacillus sp007118195--1||s__Anaerobacillus sp007120055--1||s__Andreesenia angusta--1:heptad_counter=MCP-44H--4:lbd_counter=:lca_tree=d__Bacteria:name=N303018:ref_name_counter=])0.828:0.0513925[&&NHX:Sample_counter=rhizpot1--1||rhizpot3--1:Type_counter=GTDB--6||capture--2:capture_class_counter=c__Gammaproteobacteria--1||c__Holophagae--1:capture_domain_counter=d__Bacteria--2:capture_family_counter=f__Holophagaceae--1||f__Xanthomonadaceae--1:capture_genus_counter=g__Geothrix--1||g__Xanthomonas--1:capture_order_counter=o__Holophagales--1||o__Xanthomonadales--1:capture_phylum_counter=p__Acidobacteriota--1||p__Proteobacteria--1:capture_species_counter=s__Geothrix sp017859995--1||s__Xanthomonas melonis--1:gtdb_class_counter=c__Bacilli--5||c__Clostridia--1:gtdb_domain_counter=d__Bacteria--6:gtdb_family_counter=f__Anaerobacillaceae--2||f__Gottschalkiaceae--1||f__Paenibacillaceae--3:gtdb_genus_counter=g__Anaerobacillus--2||g__Andreesenia--1||g__Cohnella--3:gtdb_order_counter=o__Bacillales_H--2||o__Paenibacillales--3||o__Tissierellales--1:gtdb_phylum_counter=p__Firmicutes--5||p__Firmicutes_A--1:gtdb_species_counter=s__Anaerobacillus sp007118195--1||s__Anaerobacillus sp007120055--1||s__Andreesenia angusta--1||s__Cohnella phaseoli--1||s__Cohnella sp003001675--1||s__Cohnella sp014107495--1:heptad_counter=MCP-24H--1||MCP-44H--7:lbd_counter=:lca_tree=d__Bacteria:name=N303019:ref_name_counter=],(((RS_GCF_000621445.1_protein.faa_NZ_JHYI01000026.1_42@PF00015_full_PFAM.428.673:0.216221[&&NHX:Type=GTDB:gtdb_class=c__Bacilli:gtdb_domain=d__Bacteria:gtdb_family=f__Bacillaceae_F:gtdb_genus=g__Bacillus_AO:gtdb_order=o__Bacillales_H:gtdb_phylum=p__Firmicutes:gtdb_species=s__Bacillus_AO bogoriensis:heptad=MCP-44H:species=d__Bacteria_p__Firmicutes_c__Bacilli_o__Bacillales_H_f__Bacillaceae_F_g__Bacillus_AO_s__Bacillus_AO bogoriensis],70b76689-9fb8-4d82-9fb5-a9ffd8e9843b_1@MCPsignal.21.72:0.148498[&&NHX:Sample=rhiztom3:Type=capture:capture_class=c__Desulfovibrionia:capture_domain=d__Bacteria:capture_family=f__Desulfovibrionaceae:capture_genus=g__Aminidesulfovibrio:capture_order=o__Desulfovibrionales:capture_phylum=p__Desulfobacterota_I:capture_species=s__Aminidesulfovibrio sp002382645:heptad=MCP-40H])0.834:0.13911[&&NHX:Sample_counter=rhiztom3--1:Type_counter=GTDB--1||capture--1:capture_class_counter=c__Desulfovibrionia--1:capture_domain_counter=d__Bacteria--1:capture_family_counter=f__Desulfovibrionaceae--1:capture_genus_counter=g__Aminidesulfovibrio--1:capture_order_counter=o__Desulfovibrionales--1:capture_phylum_counter=p__Desulfobacterota_I--1:capture_species_counter=s__Aminidesulfovibrio sp002382645--1:gtdb_class_counter=c__Bacilli--1:gtdb_domain_counter=d__Bacteria--1:gtdb_family_counter=f__Bacillaceae_F--1:gtdb_genus_counter=g__Bacillus_AO--1:gtdb_order_counter=o__Bacillales_H--1:gtdb_phylum_counter=p__Firmicutes--1:gtdb_species_counter=s__Bacillus_AO bogoriensis--1:heptad_counter=MCP-40H--1||MCP-44H--1:lbd_counter=:lca_tree=s__Bacillus_AO bogoriensis:name=N303022:ref_name_counter=],(d9f34962-1f03-4d83-b865-7a1f0cf4af15_1@MCPsignal.24.81:0.245391[&&NHX:Sample=rhiztom1:Type=capture:capture_class=c__Clostridia:capture_domain=d__Bacteria:capture_family=f__Lachnospiraceae:capture_genus=g__Schaedlerella:capture_order=o__Lachnospirales:capture_phylum=p__Firmicutes_A:capture_species=s__Schaedlerella sp009911175:heptad=MCP-44H],(RS_GCF_014643595.1_protein.faa_NZ_BMJT01000001.1_131@PF00015_full_PFAM.332.505:0.174029[&&NHX:Type=GTDB:gtdb_class=c__Bacilli:gtdb_domain=d__Bacteria:gtdb_family=f__Planococcaceae:gtdb_genus=g__Metalysinibacillus:gtdb_order=o__Bacillales_A:gtdb_phylum=p__Firmicutes:gtdb_species=s__Metalysinibacillus alkalisoli:heptad=MCP-44H:species=d__Bacteria_p__Firmicutes_c__Bacilli_o__Bacillales_A_f__Planococcaceae_g__Metalysinibacillus_s__Metalysinibacillus alkalisoli],RS_GCF_014643595.1_protein.faa_NZ_BMJT01000001.1_132@PF00015_full_PFAM.325.484:0.210834[&&NHX:Type=GTDB:gtdb_class=c__Bacilli:gtdb_domain=d__Bacteria:gtdb_family=f__Planococcaceae:gtdb_genus=g__Metalysinibacillus:gtdb_order=o__Bacillales_A:gtdb_phylum=p__Firmicutes:gtdb_species=s__Metalysinibacillus alkalisoli:heptad=MCP-44H:species=d__Bacteria_p__Firmicutes_c__Bacilli_o__Bacillales_A_f__Planococcaceae_g__Metalysinibacillus_s__Metalysinibacillus alkalisoli])0.884:0.18912[&&NHX:Sample_counter=:Type_counter=GTDB--2:capture_class_counter=:capture_domain_counter=:capture_family_counter=:capture_genus_counter=:capture_order_counter=:capture_phylum_counter=:capture_species_counter=:evoltype=D:gtdb_class_counter=c__Bacilli--2:gtdb_domain_counter=d__Bacteria--2:gtdb_family_counter=f__Planococcaceae--2:gtdb_genus_counter=g__Metalysinibacillus--2:gtdb_order_counter=o__Bacillales_A--2:gtdb_phylum_counter=p__Firmicutes--2:gtdb_species_counter=s__Metalysinibacillus alkalisoli--2:heptad_counter=MCP-44H--2:lbd_counter=:lca=d__Bacteria:lca_tree=s__Metalysinibacillus alkalisoli:name=N303026:ref_name_counter=])0.868:0.171712[&&NHX:Sample_counter=rhiztom1--1:Type_counter=GTDB--2||capture--1:capture_class_counter=c__Clostridia--1:capture_domain_counter=d__Bacteria--1:capture_family_counter=f__Lachnospiraceae--1:capture_genus_counter=g__Schaedlerella--1:capture_order_counter=o__Lachnospirales--1:capture_phylum_counter=p__Firmicutes_A--1:capture_species_counter=s__Schaedlerella sp009911175--1:gtdb_class_counter=c__Bacilli--2:gtdb_domain_counter=d__Bacteria--2:gtdb_family_counter=f__Planococcaceae--2:gtdb_genus_counter=g__Metalysinibacillus--2:gtdb_order_counter=o__Bacillales_A--2:gtdb_phylum_counter=p__Firmicutes--2:gtdb_species_counter=s__Metalysinibacillus alkalisoli--2:heptad_counter=MCP-44H--3:lbd_counter=:lca_tree=s__Metalysinibacillus alkalisoli:name=N303027:ref_name_counter=])0.961:0.141354[&&NHX:Sample_counter=rhiztom1--1||rhiztom3--1:Type_counter=GTDB--3||capture--2:capture_class_counter=c__Clostridia--1||c__Desulfovibrionia--1:capture_domain_counter=d__Bacteria--2:capture_family_counter=f__Desulfovibrionaceae--1||f__Lachnospiraceae--1:capture_genus_counter=g__Aminidesulfovibrio--1||g__Schaedlerella--1:capture_order_counter=o__Desulfovibrionales--1||o__Lachnospirales--1:capture_phylum_counter=p__Desulfobacterota_I--1||p__Firmicutes_A--1:capture_species_counter=s__Aminidesulfovibrio sp002382645--1||s__Schaedlerella sp009911175--1:gtdb_class_counter=c__Bacilli--3:gtdb_domain_counter=d__Bacteria--3:gtdb_family_counter=f__Bacillaceae_F--1||f__Planococcaceae--2:gtdb_genus_counter=g__Bacillus_AO--1||g__Metalysinibacillus--2:gtdb_order_counter=o__Bacillales_A--2||o__Bacillales_H--1:gtdb_phylum_counter=p__Firmicutes--3:gtdb_species_counter=s__Bacillus_AO bogoriensis--1||s__Metalysinibacillus alkalisoli--2:heptad_counter=MCP-40H--1||MCP-44H--4:lbd_counter=:lca_tree=c__Bacilli:name=N303028:ref_name_counter=],((((RS_GCF_000466385.1_protein.faa_NZ_KE952827.1_23@PF00015_full_PFAM.349.558:0.398577[&&NHX:Type=GTDB:gtdb_class=c__Bacilli:gtdb_domain=d__Bacteria:gtdb_family=f__Aneurinibacillaceae:gtdb_genus=g__Aneurinibacillus:gtdb_order=o__Aneurinibacillales:gtdb_phylum=p__Firmicutes:gtdb_species=s__Aneurinibacillus aneurinilyticus:heptad=MCP-44H:species=d__Bacteria_p__Firmicutes_c__Bacilli_o__Aneurinibacillales_f__Aneurinibacillaceae_g__Aneurinibacillus_s__Aneurinibacillus aneurinilyticus],((351cd2a2-5fde-4e67-b087-78ff54ece2c5_2@MCPsignal.89.135:0.458245[&&NHX:Sample=rhizpot1:Type=capture:capture_class=c__Gammaproteobacteria:capture_domain=d__Bacteria:capture_family=f__Chromobacteriaceae:capture_genus=g__Pseudogulbenkiania:capture_order=o__Burkholderiales:capture_phylum=p__Proteobacteria:capture_species=s__Pseudogulbenkiania sp000527175:heptad=MCP-44H],RS_GCF_900129935.1_protein.faa_NZ_FQXJ01000013.1_75@PF00015_full_PFAM.364.596:0.389081[&&NHX:Type=GTDB:gtdb_class=c__Desulfitobacteriia:gtdb_domain=d__Bacteria:gtdb_family=f__Desulfitobacteriaceae:gtdb_genus=g__Desulfosporosinus:gtdb_order=o__Desulfitobacteriales:gtdb_phylum=p__Firmicutes_B:gtdb_species=s__Desulfosporosinus lacus:heptad=MCP-44H:species=d__Bacteria_p__Firmicutes_B_c__Desulfitobacteriia_o__Desulfitobacteriales_f__Desulfitobacteriaceae_g__Desulfosporosinus_s__Desulfosporosinus lacus])0.39:0.0563001[&&NHX:Sample_counter=rhizpot1--1:Type_counter=GTDB--1||capture--1:capture_class_counter=c__Gammaproteobacteria--1:capture_domain_counter=d__Bacteria--1:capture_family_counter=f__Chromobacteriaceae--1:capture_genus_counter=g__Pseudogulbenkiania--1:capture_order_counter=o__Burkholderiales--1:capture_phylum_counter=p__Proteobacteria--1:capture_species_counter=s__Pseudogulbenkiania sp000527175--1:gtdb_class_counter=c__Desulfitobacteriia--1:gtdb_domain_counter=d__Bacteria--1:gtdb_family_counter=f__Desulfitobacteriaceae--1:gtdb_genus_counter=g__Desulfosporosinus--1:gtdb_order_counter=o__Desulfitobacteriales--1:gtdb_phylum_counter=p__Firmicutes_B--1:gtdb_species_counter=s__Desulfosporosinus lacus--1:heptad_counter=MCP-44H--2:lbd_counter=:lca_tree=s__Desulfosporosinus lacus:name=N303032:ref_name_counter=],RS_GCF_000299355.1_protein.faa_NC_018664.1_2463@PF00015_full_PFAM.330.553:0.840341[&&NHX:Type=GTDB:gtdb_class=c__Clostridia:gtdb_domain=d__Bacteria:gtdb_family=f__Gottschalkiaceae:gtdb_genus=g__Gottschalkia:gtdb_order=o__Tissierellales:gtdb_phylum=p__Firmicutes_A:gtdb_species=s__Gottschalkia acidurici:heptad=MCP-44H:species=d__Bacteria_p__Firmicutes_A_c__Clostridia_o__Tissierellales_f__Gottschalkiaceae_g__Gottschalkia_s__Gottschalkia acidurici])0.728:0.0419412[&&NHX:Sample_counter=rhizpot1--1:Type_counter=GTDB--2||capture--1:capture_class_counter=c__Gammaproteobacteria--1:capture_domain_counter=d__Bacteria--1:capture_family_counter=f__Chromobacteriaceae--1:capture_genus_counter=g__Pseudogulbenkiania--1:capture_order_counter=o__Burkholderiales--1:capture_phylum_counter=p__Proteobacteria--1:capture_species_counter=s__Pseudogulbenkiania sp000527175--1:gtdb_class_counter=c__Clostridia--1||c__Desulfitobacteriia--1:gtdb_domain_counter=d__Bacteria--2:gtdb_family_counter=f__Desulfitobacteriaceae--1||f__Gottschalkiaceae--1:gtdb_genus_counter=g__Desulfosporosinus--1||g__Gottschalkia--1:gtdb_order_counter=o__Desulfitobacteriales--1||o__Tissierellales--1:gtdb_phylum_counter=p__Firmicutes_A--1||p__Firmicutes_B--1:gtdb_species_counter=s__Desulfosporosinus lacus--1||s__Gottschalkia acidurici--1:heptad_counter=MCP-44H--3:lbd_counter=:lca_tree=d__Bacteria:name=N303034:ref_name_counter=])0.952:0.109649[&&NHX:Sample_counter=rhizpot1--1:Type_counter=GTDB--3||capture--1:capture_class_counter=c__Gammaproteobacteria--1:capture_domain_counter=d__Bacteria--1:capture_family_counter=f__Chromobacteriaceae--1:capture_genus_counter=g__Pseudogulbenkiania--1:capture_order_counter=o__Burkholderiales--1:capture_phylum_counter=p__Proteobacteria--1:capture_species_counter=s__Pseudogulbenkiania sp000527175--1:gtdb_class_counter=c__Bacilli--1||c__Clostridia--1||c__Desulfitobacteriia--1:gtdb_domain_counter=d__Bacteria--3:gtdb_family_counter=f__Aneurinibacillaceae--1||f__Desulfitobacteriaceae--1||f__Gottschalkiaceae--1:gtdb_genus_counter=g__Aneurinibacillus--1||g__Desulfosporosinus--1||g__Gottschalkia--1:gtdb_order_counter=o__Aneurinibacillales--1||o__Desulfitobacteriales--1||o__Tissierellales--1:gtdb_phylum_counter=p__Firmicutes--1||p__Firmicutes_A--1||p__Firmicutes_B--1:gtdb_species_counter=s__Aneurinibacillus aneurinilyticus--1||s__Desulfosporosinus lacus--1||s__Gottschalkia acidurici--1:heptad_counter=MCP-44H--4:lbd_counter=:lca_tree=d__Bacteria:name=N303035:ref_name_counter=],((RS_GCF_006170445.1_protein.faa_NZ_VCNA01000014.1_66@PF00015_full_PFAM.448.664:0.297881[&&NHX:Type=GTDB:gtdb_class=c__Bacilli:gtdb_domain=d__Bacteria:gtdb_family=f__Brevibacillaceae:gtdb_genus=g__Brevibacillus_B:gtdb_order=o__Brevibacillales:gtdb_phylum=p__Firmicutes:gtdb_species=s__Brevibacillus_B sp006170445:heptad=MCP-44H:species=d__Bacteria_p__Firmicutes_c__Bacilli_o__Brevibacillales_f__Brevibacillaceae_g__Brevibacillus_B_s__Brevibacillus_B sp006170445],d59a1c93-9e6b-4afa-8ffb-22639d27fe4b_3@MCPsignal.91.163:0.180185[&&NHX:Sample=rhiztom3:Type=capture:capture_class=c__Bacilli:capture_domain=d__Bacteria:capture_family=f__Paenibacillaceae:capture_genus=g__Paenibacillus:capture_order=o__Paenibacillales:capture_phylum=p__Firmicutes:capture_species=s__Paenibacillus macquariensis:heptad=MCP-44H])0.835:0.0809871[&&NHX:Sample_counter=rhiztom3--1:Type_counter=GTDB--1||capture--1:capture_class_counter=c__Bacilli--1:capture_domain_counter=d__Bacteria--1:capture_family_counter=f__Paenibacillaceae--1:capture_genus_counter=g__Paenibacillus--1:capture_order_counter=o__Paenibacillales--1:capture_phylum_counter=p__Firmicutes--1:capture_species_counter=s__Paenibacillus macquariensis--1:gtdb_class_counter=c__Bacilli--1:gtdb_domain_counter=d__Bacteria--1:gtdb_family_counter=f__Brevibacillaceae--1:gtdb_genus_counter=g__Brevibacillus_B--1:gtdb_order_counter=o__Brevibacillales--1:gtdb_phylum_counter=p__Firmicutes--1:gtdb_species_counter=s__Brevibacillus_B sp006170445--1:heptad_counter=MCP-44H--2:lbd_counter=:lca_tree=s__Brevibacillus_B sp006170445:name=N303038:ref_name_counter=],(RS_GCF_006170445.1_protein.faa_NZ_VCNA01000010.1_111@PF00015_full_PFAM.348.553:0.3265[&&NHX:Type=GTDB:gtdb_class=c__Bacilli:gtdb_domain=d__Bacteria:gtdb_family=f__Brevibacillaceae:gtdb_genus=g__Brevibacillus_B:gtdb_order=o__Brevibacillales:gtdb_phylum=p__Firmicutes:gtdb_species=s__Brevibacillus_B sp006170445:heptad=MCP-44H:species=d__Bacteria_p__Firmicutes_c__Bacilli_o__Brevibacillales_f__Brevibacillaceae_g__Brevibacillus_B_s__Brevibacillus_B sp006170445],((RS_GCF_001623875.1_protein.faa_NZ_LWAE01000005.1_351@PF00015_full_PFAM.407.658:0.140832[&&NHX:Type=GTDB:gtdb_class=c__Clostridia:gtdb_domain=d__Bacteria:gtdb_family=f__Clostridiaceae:gtdb_genus=g__Clostridium_AM:gtdb_order=o__Clostridiales:gtdb_phylum=p__Firmicutes_A:gtdb_species=s__Clostridium_AM magnum:heptad=MCP-44H:species=d__Bacteria_p__Firmicutes_A_c__Clostridia_o__Clostridiales_f__Clostridiaceae_g__Clostridium_AM_s__Clostridium_AM magnum],RS_GCF_019207025.1_protein.faa_NZ_JAEEGC010000054.1_50@PF00015_full_PFAM.448.662:0.236023[&&NHX:Type=GTDB:gtdb_class=c__Clostridia:gtdb_domain=d__Bacteria:gtdb_family=f__Clostridiaceae:gtdb_genus=g__Clostridium_AM:gtdb_order=o__Clostridiales:gtdb_phylum=p__Firmicutes_A:gtdb_species=s__Clostridium_AM sp019207025:heptad=MCP-44H:species=d__Bacteria_p__Firmicutes_A_c__Clostridia_o__Clostridiales_f__Clostridiaceae_g__Clostridium_AM_s__Clostridium_AM sp019207025])1:0.425199[&&NHX:Sample_counter=:Type_counter=GTDB--2:capture_class_counter=:capture_domain_counter=:capture_family_counter=:capture_genus_counter=:capture_order_counter=:capture_phylum_counter=:capture_species_counter=:evoltype=D:gtdb_class_counter=c__Clostridia--2:gtdb_domain_counter=d__Bacteria--2:gtdb_family_counter=f__Clostridiaceae--2:gtdb_genus_counter=g__Clostridium_AM--2:gtdb_order_counter=o__Clostridiales--2:gtdb_phylum_counter=p__Firmicutes_A--2:gtdb_species_counter=s__Clostridium_AM magnum--1||s__Clostridium_AM sp019207025--1:heptad_counter=MCP-44H--2:lbd_counter=:lca=d__Bacteria:lca_tree=g__Clostridium_AM:name=N303042:ref_name_counter=],(GB_GCA_000093085.1_protein.faa_CP001791.1_987@PF00015_full_PFAM.465.622:0.471746,93dde0fd-d65e-41b5-bd33-1546f17c1371_1@MCPsignal.390.453:0.260913[&&NHX:Sample=rhizpot2:Type=capture:capture_class=c__Alphaproteobacteria:capture_domain=d__Bacteria:capture_family=f__Sphingomonadaceae:capture_genus=g__Erythrobacter:capture_order=o__Sphingomonadales:capture_phylum=p__Proteobacteria:capture_species=s__Erythrobacter sp018205975:heptad=MCP-44H])0.817:0.220374[&&NHX:Sample_counter=rhizpot2--1:Type_counter=capture--1:capture_class_counter=c__Alphaproteobacteria--1:capture_domain_counter=d__Bacteria--1:capture_family_counter=f__Sphingomonadaceae--1:capture_genus_counter=g__Erythrobacter--1:capture_order_counter=o__Sphingomonadales--1:capture_phylum_counter=p__Proteobacteria--1:capture_species_counter=s__Erythrobacter sp018205975--1:gtdb_class_counter=:gtdb_domain_counter=:gtdb_family_counter=:gtdb_genus_counter=:gtdb_order_counter=:gtdb_phylum_counter=:gtdb_species_counter=:heptad_counter=MCP-44H--1:lbd_counter=:name=N303045:ref_name_counter=])0.916:0.195117[&&NHX:Sample_counter=rhizpot2--1:Type_counter=GTDB--2||capture--1:capture_class_counter=c__Alphaproteobacteria--1:capture_domain_counter=d__Bacteria--1:capture_family_counter=f__Sphingomonadaceae--1:capture_genus_counter=g__Erythrobacter--1:capture_order_counter=o__Sphingomonadales--1:capture_phylum_counter=p__Proteobacteria--1:capture_species_counter=s__Erythrobacter sp018205975--1:gtdb_class_counter=c__Clostridia--2:gtdb_domain_counter=d__Bacteria--2:gtdb_family_counter=f__Clostridiaceae--2:gtdb_genus_counter=g__Clostridium_AM--2:gtdb_order_counter=o__Clostridiales--2:gtdb_phylum_counter=p__Firmicutes_A--2:gtdb_species_counter=s__Clostridium_AM magnum--1||s__Clostridium_AM sp019207025--1:heptad_counter=MCP-44H--3:lbd_counter=:lca_tree=g__Clostridium_AM:name=N303046:ref_name_counter=])0.861:0.0732751[&&NHX:Sample_counter=rhizpot2--1:Type_counter=GTDB--3||capture--1:capture_class_counter=c__Alphaproteobacteria--1:capture_domain_counter=d__Bacteria--1:capture_family_counter=f__Sphingomonadaceae--1:capture_genus_counter=g__Erythrobacter--1:capture_order_counter=o__Sphingomonadales--1:capture_phylum_counter=p__Proteobacteria--1:capture_species_counter=s__Erythrobacter sp018205975--1:gtdb_class_counter=c__Bacilli--1||c__Clostridia--2:gtdb_domain_counter=d__Bacteria--3:gtdb_family_counter=f__Brevibacillaceae--1||f__Clostridiaceae--2:gtdb_genus_counter=g__Brevibacillus_B--1||g__Clostridium_AM--2:gtdb_order_counter=o__Brevibacillales--1||o__Clostridiales--2:gtdb_phylum_counter=p__Firmicutes--1||p__Firmicutes_A--2:gtdb_species_counter=s__Brevibacillus_B sp006170445--1||s__Clostridium_AM magnum--1||s__Clostridium_AM sp019207025--1:heptad_counter=MCP-44H--4:lbd_counter=:lca_tree=d__Bacteria:name=N303047:ref_name_counter=])0.588:0.0338935[&&NHX:Sample_counter=rhizpot2--1||rhiztom3--1:Type_counter=GTDB--4||capture--2:capture_class_counter=c__Alphaproteobacteria--1||c__Bacilli--1:capture_domain_counter=d__Bacteria--2:capture_family_counter=f__Paenibacillaceae--1||f__Sphingomonadaceae--1:capture_genus_counter=g__Erythrobacter--1||g__Paenibacillus--1:capture_order_counter=o__Paenibacillales--1||o__Sphingomonadales--1:capture_phylum_counter=p__Firmicutes--1||p__Proteobacteria--1:capture_species_counter=s__Erythrobacter sp018205975--1||s__Paenibacillus macquariensis--1:gtdb_class_counter=c__Bacilli--2||c__Clostridia--2:gtdb_domain_counter=d__Bacteria--4:gtdb_family_counter=f__Brevibacillaceae--2||f__Clostridiaceae--2:gtdb_genus_counter=g__Brevibacillus_B--2||g__Clostridium_AM--2:gtdb_order_counter=o__Brevibacillales--2||o__Clostridiales--2:gtdb_phylum_counter=p__Firmicutes--2||p__Firmicutes_A--2:gtdb_species_counter=s__Brevibacillus_B sp006170445--2||s__Clostridium_AM magnum--1||s__Clostridium_AM sp019207025--1:heptad_counter=MCP-44H--6:lbd_counter=:lca_tree=d__Bacteria:name=N303048:ref_name_counter=])0.749:0.0154674[&&NHX:Sample_counter=rhizpot1--1||rhizpot2--1||rhiztom3--1:Type_counter=GTDB--7||capture--3:capture_class_counter=c__Alphaproteobacteria--1||c__Bacilli--1||c__Gammaproteobacteria--1:capture_domain_counter=d__Bacteria--3:capture_family_counter=f__Chromobacteriaceae--1||f__Paenibacillaceae--1||f__Sphingomonadaceae--1:capture_genus_counter=g__Erythrobacter--1||g__Paenibacillus--1||g__Pseudogulbenkiania--1:capture_order_counter=o__Burkholderiales--1||o__Paenibacillales--1||o__Sphingomonadales--1:capture_phylum_counter=p__Firmicutes--1||p__Proteobacteria--2:capture_species_counter=s__Erythrobacter sp018205975--1||s__Paenibacillus macquariensis--1||s__Pseudogulbenkiania sp000527175--1:gtdb_class_counter=c__Bacilli--3||c__Clostridia--3||c__Desulfitobacteriia--1:gtdb_domain_counter=d__Bacteria--7:gtdb_family_counter=f__Aneurinibacillaceae--1||f__Brevibacillaceae--2||f__Clostridiaceae--2||f__Desulfitobacteriaceae--1||f__Gottschalkiaceae--1:gtdb_genus_counter=g__Aneurinibacillus--1||g__Brevibacillus_B--2||g__Clostridium_AM--2||g__Desulfosporosinus--1||g__Gottschalkia--1:gtdb_order_counter=o__Aneurinibacillales--1||o__Brevibacillales--2||o__Clostridiales--2||o__Desulfitobacteriales--1||o__Tissierellales--1:gtdb_phylum_counter=p__Firmicutes--3||p__Firmicutes_A--3||p__Firmicutes_B--1:gtdb_species_counter=s__Aneurinibacillus aneurinilyticus--1||s__Brevibacillus_B sp006170445--2||s__Clostridium_AM magnum--1||s__Clostridium_AM sp019207025--1||s__Desulfosporosinus lacus--1||s__Gottschalkia acidurici--1:heptad_counter=MCP-44H--10:lbd_counter=:lca_tree=d__Bacteria:name=N303049:ref_name_counter=],(c8f9883a-373a-4ad6-be6e-06558655cb62_2@MCPsignal.58.89:0.0827441[&&NHX:Sample=rhiztom3:Type=capture:capture_class=c__Rhodothermia:capture_domain=d__Bacteria:capture_family=f__Salinibacteraceae:capture_genus=g__Salinibacter:capture_order=o__Rhodothermales:capture_phylum=p__Bacteroidota:capture_species=s__Salinibacter altiplanensis:heptad=MCP-44H],(((((RS_GCF_000177235.2_protein.faa_NC_014829.1_3876@PF00015_full_PFAM.441.684:0.393662[&&NHX:Type=GTDB:gtdb_class=c__Bacilli:gtdb_domain=d__Bacteria:gtdb_family=f__Salisediminibacteriaceae:gtdb_genus=g__Evansella:gtdb_order=o__Bacillales_H:gtdb_phylum=p__Firmicutes:gtdb_species=s__Evansella cellulosilytica:heptad=MCP-44H:species=d__Bacteria_p__Firmicutes_c__Bacilli_o__Bacillales_H_f__Salisediminibacteriaceae_g__Evansella_s__Evansella cellulosilytica],(RS_GCF_002335805.1_protein.faa_NZ_NISU01000001.1_2036@PF00015_full_PFAM.465.682:0.179499[&&NHX:Type=GTDB:gtdb_class=c__Bacilli:gtdb_domain=d__Bacteria:gtdb_family=f__Bacillaceae_F:gtdb_genus=g__FJAT-45350:gtdb_order=o__Bacillales_H:gtdb_phylum=p__Firmicutes:gtdb_species=s__FJAT-45350 sp002335805:heptad=MCP-44H:species=d__Bacteria_p__Firmicutes_c__Bacilli_o__Bacillales_H_f__Bacillaceae_F_g__FJAT-45350_s__FJAT-45350 sp002335805],(RS_GCF_001866075.3_protein.faa_NZ_CP063356.1_2378@PF00015_full_PFAM.452.683:0.147424[&&NHX:Type=GTDB:gtdb_class=c__Bacilli:gtdb_domain=d__Bacteria:gtdb_family=f__Anaerobacillaceae:gtdb_genus=g__Anaerobacillus:gtdb_order=o__Bacillales_H:gtdb_phylum=p__Firmicutes:gtdb_species=s__Anaerobacillus isosaccharinicus:heptad=MCP-44H:species=d__Bacteria_p__Firmicutes_c__Bacilli_o__Bacillales_H_f__Anaerobacillaceae_g__Anaerobacillus_s__Anaerobacillus isosaccharinicus],RS_GCF_002019795.1_protein.faa_NZ_KV917381.1_441@PF00015_full_PFAM.451.679:0.132535[&&NHX:Type=GTDB:gtdb_class=c__Bacilli:gtdb_domain=d__Bacteria:gtdb_family=f__Bacillaceae_F:gtdb_genus=g__Bacillus_AO:gtdb_order=o__Bacillales_H:gtdb_phylum=p__Firmicutes:gtdb_species=s__Bacillus_AO alkalicellulosilyticus:heptad=MCP-44H:species=d__Bacteria_p__Firmicutes_c__Bacilli_o__Bacillales_H_f__Bacillaceae_F_g__Bacillus_AO_s__Bacillus_AO alkalicellulosilyticus])0.834:0.0467082[&&NHX:Sample_counter=:Type_counter=GTDB--2:capture_class_counter=:capture_domain_counter=:capture_family_counter=:capture_genus_counter=:capture_order_counter=:capture_phylum_counter=:capture_species_counter=:evoltype=D:gtdb_class_counter=c__Bacilli--2:gtdb_domain_counter=d__Bacteria--2:gtdb_family_counter=f__Anaerobacillaceae--1||f__Bacillaceae_F--1:gtdb_genus_counter=g__Anaerobacillus--1||g__Bacillus_AO--1:gtdb_order_counter=o__Bacillales_H--2:gtdb_phylum_counter=p__Firmicutes--2:gtdb_species_counter=s__Anaerobacillus isosaccharinicus--1||s__Bacillus_AO alkalicellulosilyticus--1:heptad_counter=MCP-44H--2:lbd_counter=:lca=d__Bacteria:lca_tree=o__Bacillales_H:name=N303055:ref_name_counter=])0.98:0.121562[&&NHX:Sample_counter=:Type_counter=GTDB--3:capture_class_counter=:capture_domain_counter=:capture_family_counter=:capture_genus_counter=:capture_order_counter=:capture_phylum_counter=:capture_species_counter=:evoltype=D:gtdb_class_counter=c__Bacilli--3:gtdb_domain_counter=d__Bacteria--3:gtdb_family_counter=f__Anaerobacillaceae--1||f__Bacillaceae_F--2:gtdb_genus_counter=g__Anaerobacillus--1||g__Bacillus_AO--1||g__FJAT-45350--1:gtdb_order_counter=o__Bacillales_H--3:gtdb_phylum_counter=p__Firmicutes--3:gtdb_species_counter=s__Anaerobacillus isosaccharinicus--1||s__Bacillus_AO alkalicellulosilyticus--1||s__FJAT-45350 sp002335805--1:heptad_counter=MCP-44H--3:lbd_counter=:lca=d__Bacteria:lca_tree=o__Bacillales_H:name=N303056:ref_name_counter=])0.175:0.0534441[&&NHX:Sample_counter=:Type_counter=GTDB--4:capture_class_counter=:capture_domain_counter=:capture_family_counter=:capture_genus_counter=:capture_order_counter=:capture_phylum_counter=:capture_species_counter=:evoltype=D:gtdb_class_counter=c__Bacilli--4:gtdb_domain_counter=d__Bacteria--4:gtdb_family_counter=f__Anaerobacillaceae--1||f__Bacillaceae_F--2||f__Salisediminibacteriaceae--1:gtdb_genus_counter=g__Anaerobacillus--1||g__Bacillus_AO--1||g__Evansella--1||g__FJAT-45350--1:gtdb_order_counter=o__Bacillales_H--4:gtdb_phylum_counter=p__Firmicutes--4:gtdb_species_counter=s__Anaerobacillus isosaccharinicus--1||s__Bacillus_AO alkalicellulosilyticus--1||s__Evansella cellulosilytica--1||s__FJAT-45350 sp002335805--1:heptad_counter=MCP-44H--4:lbd_counter=:lca=d__Bacteria:lca_tree=o__Bacillales_H:name=N303057:ref_name_counter=],(RS_GCF_000331575.1_protein.faa_NZ_KB223527.1_1205@PF00015_full_PFAM.338.556:0.316385,RS_GCF_004405105.1_protein.faa_NZ_SORW01000012.1_78@PF00015_full_PFAM.397.600:0.439785[&&NHX:Type=GTDB:gtdb_class=c__Bacilli:gtdb_domain=d__Bacteria:gtdb_family=f__Jeotgalibacillaceae:gtdb_genus=g__Jeotgalibacillus:gtdb_order=o__Bacillales_B:gtdb_phylum=p__Firmicutes:gtdb_species=s__Jeotgalibacillus sp004405105:heptad=MCP-44H:species=d__Bacteria_p__Firmicutes_c__Bacilli_o__Bacillales_B_f__Jeotgalibacillaceae_g__Jeotgalibacillus_s__Jeotgalibacillus sp004405105])0.761:0.0577614[&&NHX:Sample_counter=:Type_counter=GTDB--1:capture_class_counter=:capture_domain_counter=:capture_family_counter=:capture_genus_counter=:capture_order_counter=:capture_phylum_counter=:capture_species_counter=:gtdb_class_counter=c__Bacilli--1:gtdb_domain_counter=d__Bacteria--1:gtdb_family_counter=f__Jeotgalibacillaceae--1:gtdb_genus_counter=g__Jeotgalibacillus--1:gtdb_order_counter=o__Bacillales_B--1:gtdb_phylum_counter=p__Firmicutes--1:gtdb_species_counter=s__Jeotgalibacillus sp004405105--1:heptad_counter=MCP-44H--1:lbd_counter=:lca_tree=s__Jeotgalibacillus sp004405105:name=N303060:ref_name_counter=])0.957:0.0781376[&&NHX:Sample_counter=:Type_counter=GTDB--5:capture_class_counter=:capture_domain_counter=:capture_family_counter=:capture_genus_counter=:capture_order_counter=:capture_phylum_counter=:capture_species_counter=:gtdb_class_counter=c__Bacilli--5:gtdb_domain_counter=d__Bacteria--5:gtdb_family_counter=f__Anaerobacillaceae--1||f__Bacillaceae_F--2||f__Jeotgalibacillaceae--1||f__Salisediminibacteriaceae--1:gtdb_genus_counter=g__Anaerobacillus--1||g__Bacillus_AO--1||g__Evansella--1||g__FJAT-45350--1||g__Jeotgalibacillus--1:gtdb_order_counter=o__Bacillales_B--1||o__Bacillales_H--4:gtdb_phylum_counter=p__Firmicutes--5:gtdb_species_counter=s__Anaerobacillus isosaccharinicus--1||s__Bacillus_AO alkalicellulosilyticus--1||s__Evansella cellulosilytica--1||s__FJAT-45350 sp002335805--1||s__Jeotgalibacillus sp004405105--1:heptad_counter=MCP-44H--5:lbd_counter=:lca_tree=c__Bacilli:name=N303061:ref_name_counter=],(RS_GCF_009649955.1_protein.faa_NZ_CP045875.1_546@PF00015_full_PFAM.433.649:0.345319[&&NHX:Type=GTDB:gtdb_class=c__Desulfitobacteriia:gtdb_domain=d__Bacteria:gtdb_family=f__Heliobacteriaceae:gtdb_genus=g__Heliorestis:gtdb_order=o__Heliobacteriales:gtdb_phylum=p__Firmicutes_B:gtdb_species=s__Heliorestis convoluta:heptad=MCP-44H:species=d__Bacteria_p__Firmicutes_B_c__Desulfitobacteriia_o__Heliobacteriales_f__Heliobacteriaceae_g__Heliorestis_s__Heliorestis convoluta],(RS_GCF_003259935.1_protein.faa_NZ_QLMH01000007.1_58@PF00015_full_PFAM.354.561:0.243573[&&NHX:Type=GTDB:gtdb_class=c__Bacilli:gtdb_domain=d__Bacteria:gtdb_family=f__Anoxybacillaceae:gtdb_genus=g__Anoxybacillus_B:gtdb_order=o__Bacillales:gtdb_phylum=p__Firmicutes:gtdb_species=s__Anoxybacillus_B vitaminiphilus:heptad=MCP-44H:species=d__Bacteria_p__Firmicutes_c__Bacilli_o__Bacillales_f__Anoxybacillaceae_g__Anoxybacillus_B_s__Anoxybacillus_B vitaminiphilus],RS_GCF_000422905.1_protein.faa_NZ_AUGY01000004.1_34@PF00015_full_PFAM.358.543:0.340535[&&NHX:Type=GTDB:gtdb_class=c__Bacilli:gtdb_domain=d__Bacteria:gtdb_family=f__NBRC-103111:gtdb_genus=g__Paenibacillus_E:gtdb_order=o__Paenibacillales:gtdb_phylum=p__Firmicutes:gtdb_species=s__Paenibacillus_E alginolyticus:heptad=MCP-44H:species=d__Bacteria_p__Firmicutes_c__Bacilli_o__Paenibacillales_f__NBRC-103111_g__Paenibacillus_E_s__Paenibacillus_E alginolyticus])0.864:0.064517[&&NHX:Sample_counter=:Type_counter=GTDB--2:capture_class_counter=:capture_domain_counter=:capture_family_counter=:capture_genus_counter=:capture_order_counter=:capture_phylum_counter=:capture_species_counter=:evoltype=D:gtdb_class_counter=c__Bacilli--2:gtdb_domain_counter=d__Bacteria--2:gtdb_family_counter=f__Anoxybacillaceae--1||f__NBRC-103111--1:gtdb_genus_counter=g__Anoxybacillus_B--1||g__Paenibacillus_E--1:gtdb_order_counter=o__Bacillales--1||o__Paenibacillales--1:gtdb_phylum_counter=p__Firmicutes--2:gtdb_species_counter=s__Anoxybacillus_B vitaminiphilus--1||s__Paenibacillus_E alginolyticus--1:heptad_counter=MCP-44H--2:lbd_counter=:lca=d__Bacteria:lca_tree=c__Bacilli:name=N303065:ref_name_counter=])0.799:0.0425352[&&NHX:Sample_counter=:Type_counter=GTDB--3:capture_class_counter=:capture_domain_counter=:capture_family_counter=:capture_genus_counter=:capture_order_counter=:capture_phylum_counter=:capture_species_counter=:evoltype=D:gtdb_class_counter=c__Bacilli--2||c__Desulfitobacteriia--1:gtdb_domain_counter=d__Bacteria--3:gtdb_family_counter=f__Anoxybacillaceae--1||f__Heliobacteriaceae--1||f__NBRC-103111--1:gtdb_genus_counter=g__Anoxybacillus_B--1||g__Heliorestis--1||g__Paenibacillus_E--1:gtdb_order_counter=o__Bacillales--1||o__Heliobacteriales--1||o__Paenibacillales--1:gtdb_phylum_counter=p__Firmicutes--2||p__Firmicutes_B--1:gtdb_species_counter=s__Anoxybacillus_B vitaminiphilus--1||s__Heliorestis convoluta--1||s__Paenibacillus_E alginolyticus--1:heptad_counter=MCP-44H--3:lbd_counter=:lca=d__Bacteria:lca_tree=d__Bacteria:name=N303066:ref_name_counter=])0.515:0.0134937[&&NHX:Sample_counter=:Type_counter=GTDB--8:capture_class_counter=:capture_domain_counter=:capture_family_counter=:capture_genus_counter=:capture_order_counter=:capture_phylum_counter=:capture_species_counter=:gtdb_class_counter=c__Bacilli--7||c__Desulfitobacteriia--1:gtdb_domain_counter=d__Bacteria--8:gtdb_family_counter=f__Anaerobacillaceae--1||f__Anoxybacillaceae--1||f__Bacillaceae_F--2||f__Heliobacteriaceae--1||f__Jeotgalibacillaceae--1||f__NBRC-103111--1||f__Salisediminibacteriaceae--1:gtdb_genus_counter=g__Anaerobacillus--1||g__Anoxybacillus_B--1||g__Bacillus_AO--1||g__Evansella--1||g__FJAT-45350--1||g__Heliorestis--1||g__Jeotgalibacillus--1||g__Paenibacillus_E--1:gtdb_order_counter=o__Bacillales--1||o__Bacillales_B--1||o__Bacillales_H--4||o__Heliobacteriales--1||o__Paenibacillales--1:gtdb_phylum_counter=p__Firmicutes--7||p__Firmicutes_B--1:gtdb_species_counter=s__Anaerobacillus isosaccharinicus--1||s__Anoxybacillus_B vitaminiphilus--1||s__Bacillus_AO alkalicellulosilyticus--1||s__Evansella cellulosilytica--1||s__FJAT-45350 sp002335805--1||s__Heliorestis convoluta--1||s__Jeotgalibacillus sp004405105--1||s__Paenibacillus_E alginolyticus--1:heptad_counter=MCP-44H--8:lbd_counter=:lca_tree=d__Bacteria:name=N303067:ref_name_counter=],((GB_GCA_017656235.1_protein.faa_JACDOF010000007.1_108@PF00015_full_PFAM.354.580:0.355839[&&NHX:Type=GTDB:gtdb_class=c__Bacilli:gtdb_domain=d__Bacteria:gtdb_family=f__Brevibacillaceae:gtdb_genus=g__SCSIO-07484:gtdb_order=o__Brevibacillales:gtdb_phylum=p__Firmicutes:gtdb_species=s__SCSIO-07484 sp017656235:heptad=MCP-44H:species=d__Bacteria_p__Firmicutes_c__Bacilli_o__Brevibacillales_f__Brevibacillaceae_g__SCSIO-07484_s__SCSIO-07484 sp017656235],(RS_GCF_006170445.1_protein.faa_NZ_VCNA01000008.1_266@PF00015_full_PFAM.363.645:0.0248317[&&NHX:Type=GTDB:gtdb_class=c__Bacilli:gtdb_domain=d__Bacteria:gtdb_family=f__Brevibacillaceae:gtdb_genus=g__Brevibacillus_B:gtdb_order=o__Brevibacillales:gtdb_phylum=p__Firmicutes:gtdb_species=s__Brevibacillus_B sp006170445:heptad=MCP-44H:species=d__Bacteria_p__Firmicutes_c__Bacilli_o__Brevibacillales_f__Brevibacillaceae_g__Brevibacillus_B_s__Brevibacillus_B sp006170445],a3cb3a51-a9b1-52a4-a423-2bb5eabb4834_1@MCPsignal.134.253:0.0304936[&&NHX:Sample=rhiztom3:Type=capture:capture_class=c__Alphaproteobacteria:capture_domain=d__Bacteria:capture_family=f__Rhodobacteraceae:capture_genus=g__Roseicyclus:capture_order=o__Rhodobacterales:capture_phylum=p__Proteobacteria:capture_species=s__Roseicyclus sp018401055:heptad=MCP-44H])0.997:0.281024[&&NHX:Sample_counter=rhiztom3--1:Type_counter=GTDB--1||capture--1:capture_class_counter=c__Alphaproteobacteria--1:capture_domain_counter=d__Bacteria--1:capture_family_counter=f__Rhodobacteraceae--1:capture_genus_counter=g__Roseicyclus--1:capture_order_counter=o__Rhodobacterales--1:capture_phylum_counter=p__Proteobacteria--1:capture_species_counter=s__Roseicyclus sp018401055--1:gtdb_class_counter=c__Bacilli--1:gtdb_domain_counter=d__Bacteria--1:gtdb_family_counter=f__Brevibacillaceae--1:gtdb_genus_counter=g__Brevibacillus_B--1:gtdb_order_counter=o__Brevibacillales--1:gtdb_phylum_counter=p__Firmicutes--1:gtdb_species_counter=s__Brevibacillus_B sp006170445--1:heptad_counter=MCP-44H--2:lbd_counter=:lca_tree=s__Brevibacillus_B sp006170445:name=N303071:ref_name_counter=])0.996:0.300937[&&NHX:Sample_counter=rhiztom3--1:Type_counter=GTDB--2||capture--1:capture_class_counter=c__Alphaproteobacteria--1:capture_domain_counter=d__Bacteria--1:capture_family_counter=f__Rhodobacteraceae--1:capture_genus_counter=g__Roseicyclus--1:capture_order_counter=o__Rhodobacterales--1:capture_phylum_counter=p__Proteobacteria--1:capture_species_counter=s__Roseicyclus sp018401055--1:gtdb_class_counter=c__Bacilli--2:gtdb_domain_counter=d__Bacteria--2:gtdb_family_counter=f__Brevibacillaceae--2:gtdb_genus_counter=g__Brevibacillus_B--1||g__SCSIO-07484--1:gtdb_order_counter=o__Brevibacillales--2:gtdb_phylum_counter=p__Firmicutes--2:gtdb_species_counter=s__Brevibacillus_B sp006170445--1||s__SCSIO-07484 sp017656235--1:heptad_counter=MCP-44H--3:lbd_counter=:lca_tree=f__Brevibacillaceae:name=N303072:ref_name_counter=],(RS_GCF_009720735.1_protein.faa_NZ_WNKU01000008.1_50@PF00015_full_PFAM.362.550:7e-09[&&NHX:Type=GTDB:gtdb_class=c__Desulfitobacteriia:gtdb_domain=d__Bacteria:gtdb_family=f__Heliobacteriaceae:gtdb_genus=g__Heliobacillus:gtdb_order=o__Heliobacteriales:gtdb_phylum=p__Firmicutes_B:gtdb_species=s__Heliobacillus mobilis:heptad=MCP-44H:species=d__Bacteria_p__Firmicutes_B_c__Desulfitobacteriia_o__Heliobacteriales_f__Heliobacteriaceae_g__Heliobacillus_s__Heliobacillus mobilis],RS_GCF_014502795.1_protein.faa_NZ_JACVHF010000008.1_36@PF00015_full_PFAM.341.549:0.0485478[&&NHX:Type=GTDB:gtdb_class=c__Desulfitobacteriia:gtdb_domain=d__Bacteria:gtdb_family=f__Heliobacteriaceae:gtdb_genus=g__Heliobacterium:gtdb_order=o__Heliobacteriales:gtdb_phylum=p__Firmicutes_B:gtdb_species=s__Heliobacterium chlorum:heptad=MCP-44H:species=d__Bacteria_p__Firmicutes_B_c__Desulfitobacteriia_o__Heliobacteriales_f__Heliobacteriaceae_g__Heliobacterium_s__Heliobacterium chlorum])1:0.511804[&&NHX:Sample_counter=:Type_counter=GTDB--2:capture_class_counter=:capture_domain_counter=:capture_family_counter=:capture_genus_counter=:capture_order_counter=:capture_phylum_counter=:capture_species_counter=:evoltype=D:gtdb_class_counter=c__Desulfitobacteriia--2:gtdb_domain_counter=d__Bacteria--2:gtdb_family_counter=f__Heliobacteriaceae--2:gtdb_genus_counter=g__Heliobacillus--1||g__Heliobacterium--1:gtdb_order_counter=o__Heliobacteriales--2:gtdb_phylum_counter=p__Firmicutes_B--2:gtdb_species_counter=s__Heliobacillus mobilis--1||s__Heliobacterium chlorum--1:heptad_counter=MCP-44H--2:lbd_counter=:lca=d__Bacteria:lca_tree=f__Heliobacteriaceae:name=N303075:ref_name_counter=])0.924:0.0963829[&&NHX:Sample_counter=rhiztom3--1:Type_counter=GTDB--4||capture--1:capture_class_counter=c__Alphaproteobacteria--1:capture_domain_counter=d__Bacteria--1:capture_family_counter=f__Rhodobacteraceae--1:capture_genus_counter=g__Roseicyclus--1:capture_order_counter=o__Rhodobacterales--1:capture_phylum_counter=p__Proteobacteria--1:capture_species_counter=s__Roseicyclus sp018401055--1:gtdb_class_counter=c__Bacilli--2||c__Desulfitobacteriia--2:gtdb_domain_counter=d__Bacteria--4:gtdb_family_counter=f__Brevibacillaceae--2||f__Heliobacteriaceae--2:gtdb_genus_counter=g__Brevibacillus_B--1||g__Heliobacillus--1||g__Heliobacterium--1||g__SCSIO-07484--1:gtdb_order_counter=o__Brevibacillales--2||o__Heliobacteriales--2:gtdb_phylum_counter=p__Firmicutes--2||p__Firmicutes_B--2:gtdb_species_counter=s__Brevibacillus_B sp006170445--1||s__Heliobacillus mobilis--1||s__Heliobacterium chlorum--1||s__SCSIO-07484 sp017656235--1:heptad_counter=MCP-44H--5:lbd_counter=:lca_tree=d__Bacteria:name=N303076:ref_name_counter=])0:5e-09[&&NHX:Sample_counter=rhiztom3--1:Type_counter=GTDB--12||capture--1:capture_class_counter=c__Alphaproteobacteria--1:capture_domain_counter=d__Bacteria--1:capture_family_counter=f__Rhodobacteraceae--1:capture_genus_counter=g__Roseicyclus--1:capture_order_counter=o__Rhodobacterales--1:capture_phylum_counter=p__Proteobacteria--1:capture_species_counter=s__Roseicyclus sp018401055--1:gtdb_class_counter=c__Bacilli--9||c__Desulfitobacteriia--3:gtdb_domain_counter=d__Bacteria--12:gtdb_family_counter=f__Anaerobacillaceae--1||f__Anoxybacillaceae--1||f__Bacillaceae_F--2||f__Brevibacillaceae--2||f__Heliobacteriaceae--3||f__Jeotgalibacillaceae--1||f__NBRC-103111--1||f__Salisediminibacteriaceae--1:gtdb_genus_counter=g__Anaerobacillus--1||g__Anoxybacillus_B--1||g__Bacillus_AO--1||g__Brevibacillus_B--1||g__Evansella--1||g__FJAT-45350--1||g__Heliobacillus--1||g__Heliobacterium--1||g__Heliorestis--1||g__Jeotgalibacillus--1||g__Paenibacillus_E--1||g__SCSIO-07484--1:gtdb_order_counter=o__Bacillales--1||o__Bacillales_B--1||o__Bacillales_H--4||o__Brevibacillales--2||o__Heliobacteriales--3||o__Paenibacillales--1:gtdb_phylum_counter=p__Firmicutes--9||p__Firmicutes_B--3:gtdb_species_counter=s__Anaerobacillus isosaccharinicus--1||s__Anoxybacillus_B vitaminiphilus--1||s__Bacillus_AO alkalicellulosilyticus--1||s__Brevibacillus_B sp006170445--1||s__Evansella cellulosilytica--1||s__FJAT-45350 sp002335805--1||s__Heliobacillus mobilis--1||s__Heliobacterium chlorum--1||s__Heliorestis convoluta--1||s__Jeotgalibacillus sp004405105--1||s__Paenibacillus_E alginolyticus--1||s__SCSIO-07484 sp017656235--1:heptad_counter=MCP-44H--13:lbd_counter=:lca_tree=d__Bacteria:name=N303077:ref_name_counter=],((RS_GCF_009720735.1_protein.faa_NZ_WNKU01000005.1_92@PF00015_full_PFAM.412.654:0.00851432[&&NHX:Type=GTDB:gtdb_class=c__Desulfitobacteriia:gtdb_domain=d__Bacteria:gtdb_family=f__Heliobacteriaceae:gtdb_genus=g__Heliobacillus:gtdb_order=o__Heliobacteriales:gtdb_phylum=p__Firmicutes_B:gtdb_species=s__Heliobacillus mobilis:heptad=MCP-44H:species=d__Bacteria_p__Firmicutes_B_c__Desulfitobacteriia_o__Heliobacteriales_f__Heliobacteriaceae_g__Heliobacillus_s__Heliobacillus mobilis],(8cdff5bc-3ae0-4765-ac7f-c322f694d380_4@MCPsignal.466.500:0.079415[&&NHX:Sample=rhizpot3:Type=capture:capture_class=c__Thermoleophilia:capture_domain=d__Bacteria:capture_family=f__Solirubrobacteraceae:capture_genus=g__Baekduia:capture_order=o__Solirubrobacterales:capture_phylum=p__Actinobacteriota:capture_species=s__Baekduia sp017084525:heptad=MCP-44H],RS_GCF_014502795.1_protein.faa_NZ_JACVHF010000001.1_90@PF00015_full_PFAM.415.654:0.0132499[&&NHX:Type=GTDB:gtdb_class=c__Desulfitobacteriia:gtdb_domain=d__Bacteria:gtdb_family=f__Heliobacteriaceae:gtdb_genus=g__Heliobacterium:gtdb_order=o__Heliobacteriales:gtdb_phylum=p__Firmicutes_B:gtdb_species=s__Heliobacterium chlorum:heptad=MCP-44H:species=d__Bacteria_p__Firmicutes_B_c__Desulfitobacteriia_o__Heliobacteriales_f__Heliobacteriaceae_g__Heliobacterium_s__Heliobacterium chlorum])0.009:0.00177125[&&NHX:Sample_counter=rhizpot3--1:Type_counter=GTDB--1||capture--1:capture_class_counter=c__Thermoleophilia--1:capture_domain_counter=d__Bacteria--1:capture_family_counter=f__Solirubrobacteraceae--1:capture_genus_counter=g__Baekduia--1:capture_order_counter=o__Solirubrobacterales--1:capture_phylum_counter=p__Actinobacteriota--1:capture_species_counter=s__Baekduia sp017084525--1:gtdb_class_counter=c__Desulfitobacteriia--1:gtdb_domain_counter=d__Bacteria--1:gtdb_family_counter=f__Heliobacteriaceae--1:gtdb_genus_counter=g__Heliobacterium--1:gtdb_order_counter=o__Heliobacteriales--1:gtdb_phylum_counter=p__Firmicutes_B--1:gtdb_species_counter=s__Heliobacterium chlorum--1:heptad_counter=MCP-44H--2:lbd_counter=:lca_tree=s__Heliobacterium chlorum:name=N303081:ref_name_counter=])0.999:0.313206[&&NHX:Sample_counter=rhizpot3--1:Type_counter=GTDB--2||capture--1:capture_class_counter=c__Thermoleophilia--1:capture_domain_counter=d__Bacteria--1:capture_family_counter=f__Solirubrobacteraceae--1:capture_genus_counter=g__Baekduia--1:capture_order_counter=o__Solirubrobacterales--1:capture_phylum_counter=p__Actinobacteriota--1:capture_species_counter=s__Baekduia sp017084525--1:gtdb_class_counter=c__Desulfitobacteriia--2:gtdb_domain_counter=d__Bacteria--2:gtdb_family_counter=f__Heliobacteriaceae--2:gtdb_genus_counter=g__Heliobacillus--1||g__Heliobacterium--1:gtdb_order_counter=o__Heliobacteriales--2:gtdb_phylum_counter=p__Firmicutes_B--2:gtdb_species_counter=s__Heliobacillus mobilis--1||s__Heliobacterium chlorum--1:heptad_counter=MCP-44H--3:lbd_counter=:lca_tree=f__Heliobacteriaceae:name=N303082:ref_name_counter=],(d0daae93-0a20-450b-820c-cb23fcfed3a5_1@MCPsignal.570.624:0.513591[&&NHX:Sample=rhizpot1:Type=capture:capture_class=c__Alphaproteobacteria:capture_domain=d__Bacteria:capture_family=f__Sphingomonadaceae:capture_genus=g__Sphingomonas:capture_order=o__Sphingomonadales:capture_phylum=p__Proteobacteria:capture_species=s__Sphingomonas sp018139225:heptad=MCP-44H],((((RS_GCF_002027705.1_protein.faa_NZ_MBTG01000023.1_245@PF00015_full_PFAM.340.536:0.0243234[&&NHX:Type=GTDB:gtdb_class=c__Bacilli:gtdb_domain=d__Bacteria:gtdb_family=f__NBRC-103111:gtdb_genus=g__Paenibacillus_E:gtdb_order=o__Paenibacillales:gtdb_phylum=p__Firmicutes:gtdb_species=s__Paenibacillus_E ferrarius:heptad=MCP-44H:species=d__Bacteria_p__Firmicutes_c__Bacilli_o__Paenibacillales_f__NBRC-103111_g__Paenibacillus_E_s__Paenibacillus_E ferrarius],RS_GCF_013204855.1_protein.faa_NZ_JABMKZ010000016.1_154@PF00015_full_PFAM.337.535:0.0101815[&&NHX:Type=GTDB:gtdb_class=c__Bacilli:gtdb_domain=d__Bacteria:gtdb_family=f__NBRC-103111:gtdb_genus=g__Paenibacillus_E:gtdb_order=o__Paenibacillales:gtdb_phylum=p__Firmicutes:gtdb_species=s__Paenibacillus_E alba:heptad=MCP-44H:species=d__Bacteria_p__Firmicutes_c__Bacilli_o__Paenibacillales_f__NBRC-103111_g__Paenibacillus_E_s__Paenibacillus_E alba])1:0.0751643[&&NHX:Sample_counter=:Type_counter=GTDB--2:capture_class_counter=:capture_domain_counter=:capture_family_counter=:capture_genus_counter=:capture_order_counter=:capture_phylum_counter=:capture_species_counter=:evoltype=D:gtdb_class_counter=c__Bacilli--2:gtdb_domain_counter=d__Bacteria--2:gtdb_family_counter=f__NBRC-103111--2:gtdb_genus_counter=g__Paenibacillus_E--2:gtdb_order_counter=o__Paenibacillales--2:gtdb_phylum_counter=p__Firmicutes--2:gtdb_species_counter=s__Paenibacillus_E alba--1||s__Paenibacillus_E ferrarius--1:heptad_counter=MCP-44H--2:lbd_counter=:lca=d__Bacteria:lca_tree=g__Paenibacillus_E:name=N303086:ref_name_counter=],(RS_GCF_000758545.1_protein.faa_NZ_CP009279.1_5768@PF00015_full_PFAM.336.533:0.00786907[&&NHX:Type=GTDB:gtdb_class=c__Bacilli:gtdb_domain=d__Bacteria:gtdb_family=f__Paenibacillaceae:gtdb_genus=g__Paenibacillus:gtdb_order=o__Paenibacillales:gtdb_phylum=p__Firmicutes:gtdb_species=s__Paenibacillus sp000758545:heptad=MCP-44H:species=d__Bacteria_p__Firmicutes_c__Bacilli_o__Paenibacillales_f__Paenibacillaceae_g__Paenibacillus_s__Paenibacillus sp000758545],(RS_GCF_002264395.1_protein.faa_NZ_NFVA01000004.1_55@PF00015_full_PFAM.334.532:0.011219[&&NHX:Type=GTDB:gtdb_class=c__Bacilli:gtdb_domain=d__Bacteria:gtdb_family=f__Paenibacillaceae:gtdb_genus=g__Paenibacillus:gtdb_order=o__Paenibacillales:gtdb_phylum=p__Firmicutes:gtdb_species=s__Paenibacillus sp002264395:heptad=MCP-44H:species=d__Bacteria_p__Firmicutes_c__Bacilli_o__Paenibacillales_f__Paenibacillaceae_g__Paenibacillus_s__Paenibacillus sp002264395],RS_GCF_001012825.1_protein.faa_NZ_LCZJ02000037.1_376@PF00015_full_PFAM.337.531:0.0112038[&&NHX:Type=GTDB:gtdb_class=c__Bacilli:gtdb_domain=d__Bacteria:gtdb_family=f__Paenibacillaceae:gtdb_genus=g__Paenibacillus:gtdb_order=o__Paenibacillales:gtdb_phylum=p__Firmicutes:gtdb_species=s__Paenibacillus etheri:heptad=MCP-44H:species=d__Bacteria_p__Firmicutes_c__Bacilli_o__Paenibacillales_f__Paenibacillaceae_g__Paenibacillus_s__Paenibacillus etheri])0.805:0.00654005[&&NHX:Sample_counter=:Type_counter=GTDB--2:capture_class_counter=:capture_domain_counter=:capture_family_counter=:capture_genus_counter=:capture_order_counter=:capture_phylum_counter=:capture_species_counter=:evoltype=D:gtdb_class_counter=c__Bacilli--2:gtdb_domain_counter=d__Bacteria--2:gtdb_family_counter=f__Paenibacillaceae--2:gtdb_genus_counter=g__Paenibacillus--2:gtdb_order_counter=o__Paenibacillales--2:gtdb_phylum_counter=p__Firmicutes--2:gtdb_species_counter=s__Paenibacillus etheri--1||s__Paenibacillus sp002264395--1:heptad_counter=MCP-44H--2:lbd_counter=:lca=d__Bacteria:lca_tree=g__Paenibacillus:name=N303090:ref_name_counter=])1:0.105537[&&NHX:Sample_counter=:Type_counter=GTDB--3:capture_class_counter=:capture_domain_counter=:capture_family_counter=:capture_genus_counter=:capture_order_counter=:capture_phylum_counter=:capture_species_counter=:evoltype=D:gtdb_class_counter=c__Bacilli--3:gtdb_domain_counter=d__Bacteria--3:gtdb_family_counter=f__Paenibacillaceae--3:gtdb_genus_counter=g__Paenibacillus--3:gtdb_order_counter=o__Paenibacillales--3:gtdb_phylum_counter=p__Firmicutes--3:gtdb_species_counter=s__Paenibacillus etheri--1||s__Paenibacillus sp000758545--1||s__Paenibacillus sp002264395--1:heptad_counter=MCP-44H--3:lbd_counter=:lca=d__Bacteria:lca_tree=g__Paenibacillus:name=N303091:ref_name_counter=])0.871:0.0199635[&&NHX:Sample_counter=:Type_counter=GTDB--5:capture_class_counter=:capture_domain_counter=:capture_family_counter=:capture_genus_counter=:capture_order_counter=:capture_phylum_counter=:capture_species_counter=:evoltype=D:gtdb_class_counter=c__Bacilli--5:gtdb_domain_counter=d__Bacteria--5:gtdb_family_counter=f__NBRC-103111--2||f__Paenibacillaceae--3:gtdb_genus_counter=g__Paenibacillus--3||g__Paenibacillus_E--2:gtdb_order_counter=o__Paenibacillales--5:gtdb_phylum_counter=p__Firmicutes--5:gtdb_species_counter=s__Paenibacillus etheri--1||s__Paenibacillus sp000758545--1||s__Paenibacillus sp002264395--1||s__Paenibacillus_E alba--1||s__Paenibacillus_E ferrarius--1:heptad_counter=MCP-44H--5:lbd_counter=:lca=d__Bacteria:lca_tree=o__Paenibacillales:name=N303092:ref_name_counter=],(RS_GCF_000949425.1_protein.faa_NZ_CP010976.1_4417@PF00015_full_PFAM.337.536:0.0165048[&&NHX:Type=GTDB:gtdb_class=c__Bacilli:gtdb_domain=d__Bacteria:gtdb_family=f__Paenibacillaceae:gtdb_genus=g__Paenibacillus:gtdb_order=o__Paenibacillales:gtdb_phylum=p__Firmicutes:gtdb_species=s__Paenibacillus sp000949425:heptad=MCP-44H:species=d__Bacteria_p__Firmicutes_c__Bacilli_o__Paenibacillales_f__Paenibacillaceae_g__Paenibacillus_s__Paenibacillus sp000949425],(RS_GCF_001637205.1_protein.faa_NZ_LVJH01000039.1_4@PF00015_full_PFAM.337.533:5e-09[&&NHX:Type=GTDB:gtdb_class=c__Bacilli:gtdb_domain=d__Bacteria:gtdb_family=f__Paenibacillaceae:gtdb_genus=g__Paenibacillus:gtdb_order=o__Paenibacillales:gtdb_phylum=p__Firmicutes:gtdb_species=s__Paenibacillus glacialis:heptad=MCP-44H:species=d__Bacteria_p__Firmicutes_c__Bacilli_o__Paenibacillales_f__Paenibacillaceae_g__Paenibacillus_s__Paenibacillus glacialis],RS_GCF_900156375.1_protein.faa_NZ_FTNK01000009.1_50@PF00015_full_PFAM.335.536:0.0251261[&&NHX:Type=GTDB:gtdb_class=c__Bacilli:gtdb_domain=d__Bacteria:gtdb_family=f__Paenibacillaceae:gtdb_genus=g__Paenibacillus:gtdb_order=o__Paenibacillales:gtdb_phylum=p__Firmicutes:gtdb_species=s__Paenibacillus macquariensis:heptad=MCP-44H:species=d__Bacteria_p__Firmicutes_c__Bacilli_o__Paenibacillales_f__Paenibacillaceae_g__Paenibacillus_s__Paenibacillus macquariensis])0.763:0.0048778[&&NHX:Sample_counter=:Type_counter=GTDB--2:capture_class_counter=:capture_domain_counter=:capture_family_counter=:capture_genus_counter=:capture_order_counter=:capture_phylum_counter=:capture_species_counter=:evoltype=D:gtdb_class_counter=c__Bacilli--2:gtdb_domain_counter=d__Bacteria--2:gtdb_family_counter=f__Paenibacillaceae--2:gtdb_genus_counter=g__Paenibacillus--2:gtdb_order_counter=o__Paenibacillales--2:gtdb_phylum_counter=p__Firmicutes--2:gtdb_species_counter=s__Paenibacillus glacialis--1||s__Paenibacillus macquariensis--1:heptad_counter=MCP-44H--2:lbd_counter=:lca=d__Bacteria:lca_tree=g__Paenibacillus:name=N303096:ref_name_counter=])0.174:0.00645839[&&NHX:Sample_counter=:Type_counter=GTDB--3:capture_class_counter=:capture_domain_counter=:capture_family_counter=:capture_genus_counter=:capture_order_counter=:capture_phylum_counter=:capture_species_counter=:evoltype=D:gtdb_class_counter=c__Bacilli--3:gtdb_domain_counter=d__Bacteria--3:gtdb_family_counter=f__Paenibacillaceae--3:gtdb_genus_counter=g__Paenibacillus--3:gtdb_order_counter=o__Paenibacillales--3:gtdb_phylum_counter=p__Firmicutes--3:gtdb_species_counter=s__Paenibacillus glacialis--1||s__Paenibacillus macquariensis--1||s__Paenibacillus sp000949425--1:heptad_counter=MCP-44H--3:lbd_counter=:lca=d__Bacteria:lca_tree=g__Paenibacillus:name=N303097:ref_name_counter=])0.775:0.0133334[&&NHX:Sample_counter=:Type_counter=GTDB--8:capture_class_counter=:capture_domain_counter=:capture_family_counter=:capture_genus_counter=:capture_order_counter=:capture_phylum_counter=:capture_species_counter=:evoltype=D:gtdb_class_counter=c__Bacilli--8:gtdb_domain_counter=d__Bacteria--8:gtdb_family_counter=f__NBRC-103111--2||f__Paenibacillaceae--6:gtdb_genus_counter=g__Paenibacillus--6||g__Paenibacillus_E--2:gtdb_order_counter=o__Paenibacillales--8:gtdb_phylum_counter=p__Firmicutes--8:gtdb_species_counter=s__Paenibacillus etheri--1||s__Paenibacillus glacialis--1||s__Paenibacillus macquariensis--1||s__Paenibacillus sp000758545--1||s__Paenibacillus sp000949425--1||s__Paenibacillus sp002264395--1||s__Paenibacillus_E alba--1||s__Paenibacillus_E ferrarius--1:heptad_counter=MCP-44H--8:lbd_counter=:lca=d__Bacteria:lca_tree=o__Paenibacillales:name=N303098:ref_name_counter=],RS_GCF_010820665.1_protein.faa_NZ_JAAIKC010000002.1_41@PF00015_full_PFAM.336.534:0.0684594[&&NHX:Type=GTDB:gtdb_class=c__Bacilli:gtdb_domain=d__Bacteria:gtdb_family=f__NBRC-103111:gtdb_genus=g__Paenibacillus_E:gtdb_order=o__Paenibacillales:gtdb_phylum=p__Firmicutes:gtdb_species=s__Paenibacillus_E sp010820665:heptad=MCP-44H:species=d__Bacteria_p__Firmicutes_c__Bacilli_o__Paenibacillales_f__NBRC-103111_g__Paenibacillus_E_s__Paenibacillus_E sp010820665])0.483:0.166878[&&NHX:Sample_counter=:Type_counter=GTDB--9:capture_class_counter=:capture_domain_counter=:capture_family_counter=:capture_genus_counter=:capture_order_counter=:capture_phylum_counter=:capture_species_counter=:evoltype=D:gtdb_class_counter=c__Bacilli--9:gtdb_domain_counter=d__Bacteria--9:gtdb_family_counter=f__NBRC-103111--3||f__Paenibacillaceae--6:gtdb_genus_counter=g__Paenibacillus--6||g__Paenibacillus_E--3:gtdb_order_counter=o__Paenibacillales--9:gtdb_phylum_counter=p__Firmicutes--9:gtdb_species_counter=s__Paenibacillus etheri--1||s__Paenibacillus glacialis--1||s__Paenibacillus macquariensis--1||s__Paenibacillus sp000758545--1||s__Paenibacillus sp000949425--1||s__Paenibacillus sp002264395--1||s__Paenibacillus_E alba--1||s__Paenibacillus_E ferrarius--1||s__Paenibacillus_E sp010820665--1:heptad_counter=MCP-44H--9:lbd_counter=:lca=d__Bacteria:lca_tree=o__Paenibacillales:name=N303100:ref_name_counter=])0.911:0.295307[&&NHX:Sample_counter=rhizpot1--1:Type_counter=GTDB--9||capture--1:capture_class_counter=c__Alphaproteobacteria--1:capture_domain_counter=d__Bacteria--1:capture_family_counter=f__Sphingomonadaceae--1:capture_genus_counter=g__Sphingomonas--1:capture_order_counter=o__Sphingomonadales--1:capture_phylum_counter=p__Proteobacteria--1:capture_species_counter=s__Sphingomonas sp018139225--1:gtdb_class_counter=c__Bacilli--9:gtdb_domain_counter=d__Bacteria--9:gtdb_family_counter=f__NBRC-103111--3||f__Paenibacillaceae--6:gtdb_genus_counter=g__Paenibacillus--6||g__Paenibacillus_E--3:gtdb_order_counter=o__Paenibacillales--9:gtdb_phylum_counter=p__Firmicutes--9:gtdb_species_counter=s__Paenibacillus etheri--1||s__Paenibacillus glacialis--1||s__Paenibacillus macquariensis--1||s__Paenibacillus sp000758545--1||s__Paenibacillus sp000949425--1||s__Paenibacillus sp002264395--1||s__Paenibacillus_E alba--1||s__Paenibacillus_E ferrarius--1||s__Paenibacillus_E sp010820665--1:heptad_counter=MCP-44H--10:lbd_counter=:lca=d__Bacteria:lca_tree=o__Paenibacillales:name=N303101:ref_name_counter=])0.977:0.198248[&&NHX:Sample_counter=rhizpot1--1||rhizpot3--1:Type_counter=GTDB--11||capture--2:capture_class_counter=c__Alphaproteobacteria--1||c__Thermoleophilia--1:capture_domain_counter=d__Bacteria--2:capture_family_counter=f__Solirubrobacteraceae--1||f__Sphingomonadaceae--1:capture_genus_counter=g__Baekduia--1||g__Sphingomonas--1:capture_order_counter=o__Solirubrobacterales--1||o__Sphingomonadales--1:capture_phylum_counter=p__Actinobacteriota--1||p__Proteobacteria--1:capture_species_counter=s__Baekduia sp017084525--1||s__Sphingomonas sp018139225--1:gtdb_class_counter=c__Bacilli--9||c__Desulfitobacteriia--2:gtdb_domain_counter=d__Bacteria--11:gtdb_family_counter=f__Heliobacteriaceae--2||f__NBRC-103111--3||f__Paenibacillaceae--6:gtdb_genus_counter=g__Heliobacillus--1||g__Heliobacterium--1||g__Paenibacillus--6||g__Paenibacillus_E--3:gtdb_order_counter=o__Heliobacteriales--2||o__Paenibacillales--9:gtdb_phylum_counter=p__Firmicutes--9||p__Firmicutes_B--2:gtdb_species_counter=s__Heliobacillus mobilis--1||s__Heliobacterium chlorum--1||s__Paenibacillus etheri--1||s__Paenibacillus glacialis--1||s__Paenibacillus macquariensis--1||s__Paenibacillus sp000758545--1||s__Paenibacillus sp000949425--1||s__Paenibacillus sp002264395--1||s__Paenibacillus_E alba--1||s__Paenibacillus_E ferrarius--1||s__Paenibacillus_E sp010820665--1:heptad_counter=MCP-44H--13:lbd_counter=:lca_tree=d__Bacteria:name=N303102:ref_name_counter=])0.942:0.0220951[&&NHX:Sample_counter=rhizpot1--1||rhizpot3--1||rhiztom3--1:Type_counter=GTDB--23||capture--3:capture_class_counter=c__Alphaproteobacteria--2||c__Thermoleophilia--1:capture_domain_counter=d__Bacteria--3:capture_family_counter=f__Rhodobacteraceae--1||f__Solirubrobacteraceae--1||f__Sphingomonadaceae--1:capture_genus_counter=g__Baekduia--1||g__Roseicyclus--1||g__Sphingomonas--1:capture_order_counter=o__Rhodobacterales--1||o__Solirubrobacterales--1||o__Sphingomonadales--1:capture_phylum_counter=p__Actinobacteriota--1||p__Proteobacteria--2:capture_species_counter=s__Baekduia sp017084525--1||s__Roseicyclus sp018401055--1||s__Sphingomonas sp018139225--1:gtdb_class_counter=c__Bacilli--18||c__Desulfitobacteriia--5:gtdb_domain_counter=d__Bacteria--23:gtdb_family_counter=f__Anaerobacillaceae--1||f__Anoxybacillaceae--1||f__Bacillaceae_F--2||f__Brevibacillaceae--2||f__Heliobacteriaceae--5||f__Jeotgalibacillaceae--1||f__NBRC-103111--4||f__Paenibacillaceae--6||f__Salisediminibacteriaceae--1:gtdb_genus_counter=g__Anaerobacillus--1||g__Anoxybacillus_B--1||g__Bacillus_AO--1||g__Brevibacillus_B--1||g__Evansella--1||g__FJAT-45350--1||g__Heliobacillus--2||g__Heliobacterium--2||g__Heliorestis--1||g__Jeotgalibacillus--1||g__Paenibacillus--6||g__Paenibacillus_E--4||g__SCSIO-07484--1:gtdb_order_counter=o__Bacillales--1||o__Bacillales_B--1||o__Bacillales_H--4||o__Brevibacillales--2||o__Heliobacteriales--5||o__Paenibacillales--10:gtdb_phylum_counter=p__Firmicutes--18||p__Firmicutes_B--5:gtdb_species_counter=s__Anaerobacillus isosaccharinicus--1||s__Anoxybacillus_B vitaminiphilus--1||s__Bacillus_AO alkalicellulosilyticus--1||s__Brevibacillus_B sp006170445--1||s__Evansella cellulosilytica--1||s__FJAT-45350 sp002335805--1||s__Heliobacillus mobilis--2||s__Heliobacterium chlorum--2||s__Heliorestis convoluta--1||s__Jeotgalibacillus sp004405105--1||s__Paenibacillus etheri--1||s__Paenibacillus glacialis--1||s__Paenibacillus macquariensis--1||s__Paenibacillus sp000758545--1||s__Paenibacillus sp000949425--1||s__Paenibacillus sp002264395--1||s__Paenibacillus_E alba--1||s__Paenibacillus_E alginolyticus--1||s__Paenibacillus_E ferrarius--1||s__Paenibacillus_E sp010820665--1||s__SCSIO-07484 sp017656235--1:heptad_counter=MCP-44H--26:lbd_counter=:lca_tree=d__Bacteria:name=N303103:ref_name_counter=])0.726:0.0266642[&&NHX:Sample_counter=rhizpot1--1||rhizpot3--1||rhiztom3--2:Type_counter=GTDB--23||capture--4:capture_class_counter=c__Alphaproteobacteria--2||c__Rhodothermia--1||c__Thermoleophilia--1:capture_domain_counter=d__Bacteria--4:capture_family_counter=f__Rhodobacteraceae--1||f__Salinibacteraceae--1||f__Solirubrobacteraceae--1||f__Sphingomonadaceae--1:capture_genus_counter=g__Baekduia--1||g__Roseicyclus--1||g__Salinibacter--1||g__Sphingomonas--1:capture_order_counter=o__Rhodobacterales--1||o__Rhodothermales--1||o__Solirubrobacterales--1||o__Sphingomonadales--1:capture_phylum_counter=p__Actinobacteriota--1||p__Bacteroidota--1||p__Proteobacteria--2:capture_species_counter=s__Baekduia sp017084525--1||s__Roseicyclus sp018401055--1||s__Salinibacter altiplanensis--1||s__Sphingomonas sp018139225--1:gtdb_class_counter=c__Bacilli--18||c__Desulfitobacteriia--5:gtdb_domain_counter=d__Bacteria--23:gtdb_family_counter=f__Anaerobacillaceae--1||f__Anoxybacillaceae--1||f__Bacillaceae_F--2||f__Brevibacillaceae--2||f__Heliobacteriaceae--5||f__Jeotgalibacillaceae--1||f__NBRC-103111--4||f__Paenibacillaceae--6||f__Salisediminibacteriaceae--1:gtdb_genus_counter=g__Anaerobacillus--1||g__Anoxybacillus_B--1||g__Bacillus_AO--1||g__Brevibacillus_B--1||g__Evansella--1||g__FJAT-45350--1||g__Heliobacillus--2||g__Heliobacterium--2||g__Heliorestis--1||g__Jeotgalibacillus--1||g__Paenibacillus--6||g__Paenibacillus_E--4||g__SCSIO-07484--1:gtdb_order_counter=o__Bacillales--1||o__Bacillales_B--1||o__Bacillales_H--4||o__Brevibacillales--2||o__Heliobacteriales--5||o__Paenibacillales--10:gtdb_phylum_counter=p__Firmicutes--18||p__Firmicutes_B--5:gtdb_species_counter=s__Anaerobacillus isosaccharinicus--1||s__Anoxybacillus_B vitaminiphilus--1||s__Bacillus_AO alkalicellulosilyticus--1||s__Brevibacillus_B sp006170445--1||s__Evansella cellulosilytica--1||s__FJAT-45350 sp002335805--1||s__Heliobacillus mobilis--2||s__Heliobacterium chlorum--2||s__Heliorestis convoluta--1||s__Jeotgalibacillus sp004405105--1||s__Paenibacillus etheri--1||s__Paenibacillus glacialis--1||s__Paenibacillus macquariensis--1||s__Paenibacillus sp000758545--1||s__Paenibacillus sp000949425--1||s__Paenibacillus sp002264395--1||s__Paenibacillus_E alba--1||s__Paenibacillus_E alginolyticus--1||s__Paenibacillus_E ferrarius--1||s__Paenibacillus_E sp010820665--1||s__SCSIO-07484 sp017656235--1:heptad_counter=MCP-44H--27:lbd_counter=:lca_tree=d__Bacteria:name=N303104:ref_name_counter=])0.86:0.0457648[&&NHX:Sample_counter=rhizpot1--2||rhizpot2--1||rhizpot3--1||rhiztom3--3:Type_counter=GTDB--30||capture--7:capture_class_counter=c__Alphaproteobacteria--3||c__Bacilli--1||c__Gammaproteobacteria--1||c__Rhodothermia--1||c__Thermoleophilia--1:capture_domain_counter=d__Bacteria--7:capture_family_counter=f__Chromobacteriaceae--1||f__Paenibacillaceae--1||f__Rhodobacteraceae--1||f__Salinibacteraceae--1||f__Solirubrobacteraceae--1||f__Sphingomonadaceae--2:capture_genus_counter=g__Baekduia--1||g__Erythrobacter--1||g__Paenibacillus--1||g__Pseudogulbenkiania--1||g__Roseicyclus--1||g__Salinibacter--1||g__Sphingomonas--1:capture_order_counter=o__Burkholderiales--1||o__Paenibacillales--1||o__Rhodobacterales--1||o__Rhodothermales--1||o__Solirubrobacterales--1||o__Sphingomonadales--2:capture_phylum_counter=p__Actinobacteriota--1||p__Bacteroidota--1||p__Firmicutes--1||p__Proteobacteria--4:capture_species_counter=s__Baekduia sp017084525--1||s__Erythrobacter sp018205975--1||s__Paenibacillus macquariensis--1||s__Pseudogulbenkiania sp000527175--1||s__Roseicyclus sp018401055--1||s__Salinibacter altiplanensis--1||s__Sphingomonas sp018139225--1:gtdb_class_counter=c__Bacilli--21||c__Clostridia--3||c__Desulfitobacteriia--6:gtdb_domain_counter=d__Bacteria--30:gtdb_family_counter=f__Anaerobacillaceae--1||f__Aneurinibacillaceae--1||f__Anoxybacillaceae--1||f__Bacillaceae_F--2||f__Brevibacillaceae--4||f__Clostridiaceae--2||f__Desulfitobacteriaceae--1||f__Gottschalkiaceae--1||f__Heliobacteriaceae--5||f__Jeotgalibacillaceae--1||f__NBRC-103111--4||f__Paenibacillaceae--6||f__Salisediminibacteriaceae--1:gtdb_genus_counter=g__Anaerobacillus--1||g__Aneurinibacillus--1||g__Anoxybacillus_B--1||g__Bacillus_AO--1||g__Brevibacillus_B--3||g__Clostridium_AM--2||g__Desulfosporosinus--1||g__Evansella--1||g__FJAT-45350--1||g__Gottschalkia--1||g__Heliobacillus--2||g__Heliobacterium--2||g__Heliorestis--1||g__Jeotgalibacillus--1||g__Paenibacillus--6||g__Paenibacillus_E--4||g__SCSIO-07484--1:gtdb_order_counter=o__Aneurinibacillales--1||o__Bacillales--1||o__Bacillales_B--1||o__Bacillales_H--4||o__Brevibacillales--4||o__Clostridiales--2||o__Desulfitobacteriales--1||o__Heliobacteriales--5||o__Paenibacillales--10||o__Tissierellales--1:gtdb_phylum_counter=p__Firmicutes--21||p__Firmicutes_A--3||p__Firmicutes_B--6:gtdb_species_counter=s__Anaerobacillus isosaccharinicus--1||s__Aneurinibacillus aneurinilyticus--1||s__Anoxybacillus_B vitaminiphilus--1||s__Bacillus_AO alkalicellulosilyticus--1||s__Brevibacillus_B sp006170445--3||s__Clostridium_AM magnum--1||s__Clostridium_AM sp019207025--1||s__Desulfosporosinus lacus--1||s__Evansella cellulosilytica--1||s__FJAT-45350 sp002335805--1||s__Gottschalkia acidurici--1||s__Heliobacillus mobilis--2||s__Heliobacterium chlorum--2||s__Heliorestis convoluta--1||s__Jeotgalibacillus sp004405105--1||s__Paenibacillus etheri--1||s__Paenibacillus glacialis--1||s__Paenibacillus macquariensis--1||s__Paenibacillus sp000758545--1||s__Paenibacillus sp000949425--1||s__Paenibacillus sp002264395--1||s__Paenibacillus_E alba--1||s__Paenibacillus_E alginolyticus--1||s__Paenibacillus_E ferrarius--1||s__Paenibacillus_E sp010820665--1||s__SCSIO-07484 sp017656235--1:heptad_counter=MCP-44H--37:lbd_counter=:lca_tree=d__Bacteria:name=N303105:ref_name_counter=],(GB_GCA_013214445.1_protein.faa_JABSPG010000704.1_1@PF00015_full_PFAM.7.94:1.24671[&&NHX:Type=GTDB:gtdb_class=c__Bacteroidia:gtdb_domain=d__Bacteria:gtdb_family=f__Cyclobacteriaceae:gtdb_genus=g__Ekhidna:gtdb_order=o__Cytophagales:gtdb_phylum=p__Bacteroidota:gtdb_species=s__Ekhidna sp013214445:heptad=MCP-28H:species=d__Bacteria_p__Bacteroidota_c__Bacteroidia_o__Cytophagales_f__Cyclobacteriaceae_g__Ekhidna_s__Ekhidna sp013214445],(RS_GCF_004138215.1_protein.faa_NZ_RYYS01000103.1_8@PF00015_full_PFAM.469.691:0.0601641[&&NHX:Type=GTDB:gtdb_class=c__Clostridia:gtdb_domain=d__Bacteria:gtdb_family=f__Thermotaleaceae:gtdb_genus=g__Inediibacterium:gtdb_order=o__Peptostreptococcales:gtdb_phylum=p__Firmicutes_A:gtdb_species=s__Inediibacterium nitritogenes:heptad=MCP-44H:species=d__Bacteria_p__Firmicutes_A_c__Clostridia_o__Peptostreptococcales_f__Thermotaleaceae_g__Inediibacterium_s__Inediibacterium nitritogenes],RS_GCF_001282725.1_protein.faa_NZ_LN876586.1_71@PF00015_full_PFAM.476.686:0.0439268[&&NHX:Type=GTDB:gtdb_class=c__Clostridia:gtdb_domain=d__Bacteria:gtdb_family=f__Thermotaleaceae:gtdb_genus=g__Inediibacterium:gtdb_order=o__Peptostreptococcales:gtdb_phylum=p__Firmicutes_A:gtdb_species=s__Inediibacterium massiliense:heptad=MCP-44H:species=d__Bacteria_p__Firmicutes_A_c__Clostridia_o__Peptostreptococcales_f__Thermotaleaceae_g__Inediibacterium_s__Inediibacterium massiliense])0.72:0.114715[&&NHX:Sample_counter=:Type_counter=GTDB--2:capture_class_counter=:capture_domain_counter=:capture_family_counter=:capture_genus_counter=:capture_order_counter=:capture_phylum_counter=:capture_species_counter=:evoltype=D:gtdb_class_counter=c__Clostridia--2:gtdb_domain_counter=d__Bacteria--2:gtdb_family_counter=f__Thermotaleaceae--2:gtdb_genus_counter=g__Inediibacterium--2:gtdb_order_counter=o__Peptostreptococcales--2:gtdb_phylum_counter=p__Firmicutes_A--2:gtdb_species_counter=s__Inediibacterium massiliense--1||s__Inediibacterium nitritogenes--1:heptad_counter=MCP-44H--2:lbd_counter=:lca=d__Bacteria:lca_tree=g__Inediibacterium:name=N303109:ref_name_counter=])0.893:0.598452[&&NHX:Sample_counter=:Type_counter=GTDB--3:capture_class_counter=:capture_domain_counter=:capture_family_counter=:capture_genus_counter=:capture_order_counter=:capture_phylum_counter=:capture_species_counter=:evoltype=D:gtdb_class_counter=c__Bacteroidia--1||c__Clostridia--2:gtdb_domain_counter=d__Bacteria--3:gtdb_family_counter=f__Cyclobacteriaceae--1||f__Thermotaleaceae--2:gtdb_genus_counter=g__Ekhidna--1||g__Inediibacterium--2:gtdb_order_counter=o__Cytophagales--1||o__Peptostreptococcales--2:gtdb_phylum_counter=p__Bacteroidota--1||p__Firmicutes_A--2:gtdb_species_counter=s__Ekhidna sp013214445--1||s__Inediibacterium massiliense--1||s__Inediibacterium nitritogenes--1:heptad_counter=MCP-28H--1||MCP-44H--2:lbd_counter=:lca=d__Bacteria:lca_tree=d__Bacteria:name=N303110:ref_name_counter=])0.969:0.0809059[&&NHX:Sample_counter=rhizpot1--2||rhizpot2--1||rhizpot3--1||rhiztom3--3:Type_counter=GTDB--33||capture--7:capture_class_counter=c__Alphaproteobacteria--3||c__Bacilli--1||c__Gammaproteobacteria--1||c__Rhodothermia--1||c__Thermoleophilia--1:capture_domain_counter=d__Bacteria--7:capture_family_counter=f__Chromobacteriaceae--1||f__Paenibacillaceae--1||f__Rhodobacteraceae--1||f__Salinibacteraceae--1||f__Solirubrobacteraceae--1||f__Sphingomonadaceae--2:capture_genus_counter=g__Baekduia--1||g__Erythrobacter--1||g__Paenibacillus--1||g__Pseudogulbenkiania--1||g__Roseicyclus--1||g__Salinibacter--1||g__Sphingomonas--1:capture_order_counter=o__Burkholderiales--1||o__Paenibacillales--1||o__Rhodobacterales--1||o__Rhodothermales--1||o__Solirubrobacterales--1||o__Sphingomonadales--2:capture_phylum_counter=p__Actinobacteriota--1||p__Bacteroidota--1||p__Firmicutes--1||p__Proteobacteria--4:capture_species_counter=s__Baekduia sp017084525--1||s__Erythrobacter sp018205975--1||s__Paenibacillus macquariensis--1||s__Pseudogulbenkiania sp000527175--1||s__Roseicyclus sp018401055--1||s__Salinibacter altiplanensis--1||s__Sphingomonas sp018139225--1:gtdb_class_counter=c__Bacilli--21||c__Bacteroidia--1||c__Clostridia--5||c__Desulfitobacteriia--6:gtdb_domain_counter=d__Bacteria--33:gtdb_family_counter=f__Anaerobacillaceae--1||f__Aneurinibacillaceae--1||f__Anoxybacillaceae--1||f__Bacillaceae_F--2||f__Brevibacillaceae--4||f__Clostridiaceae--2||f__Cyclobacteriaceae--1||f__Desulfitobacteriaceae--1||f__Gottschalkiaceae--1||f__Heliobacteriaceae--5||f__Jeotgalibacillaceae--1||f__NBRC-103111--4||f__Paenibacillaceae--6||f__Salisediminibacteriaceae--1||f__Thermotaleaceae--2:gtdb_genus_counter=g__Anaerobacillus--1||g__Aneurinibacillus--1||g__Anoxybacillus_B--1||g__Bacillus_AO--1||g__Brevibacillus_B--3||g__Clostridium_AM--2||g__Desulfosporosinus--1||g__Ekhidna--1||g__Evansella--1||g__FJAT-45350--1||g__Gottschalkia--1||g__Heliobacillus--2||g__Heliobacterium--2||g__Heliorestis--1||g__Inediibacterium--2||g__Jeotgalibacillus--1||g__Paenibacillus--6||g__Paenibacillus_E--4||g__SCSIO-07484--1:gtdb_order_counter=o__Aneurinibacillales--1||o__Bacillales--1||o__Bacillales_B--1||o__Bacillales_H--4||o__Brevibacillales--4||o__Clostridiales--2||o__Cytophagales--1||o__Desulfitobacteriales--1||o__Heliobacteriales--5||o__Paenibacillales--10||o__Peptostreptococcales--2||o__Tissierellales--1:gtdb_phylum_counter=p__Bacteroidota--1||p__Firmicutes--21||p__Firmicutes_A--5||p__Firmicutes_B--6:gtdb_species_counter=s__Anaerobacillus isosaccharinicus--1||s__Aneurinibacillus aneurinilyticus--1||s__Anoxybacillus_B vitaminiphilus--1||s__Bacillus_AO alkalicellulosilyticus--1||s__Brevibacillus_B sp006170445--3||s__Clostridium_AM magnum--1||s__Clostridium_AM sp019207025--1||s__Desulfosporosinus lacus--1||s__Ekhidna sp013214445--1||s__Evansella cellulosilytica--1||s__FJAT-45350 sp002335805--1||s__Gottschalkia acidurici--1||s__Heliobacillus mobilis--2||s__Heliobacterium chlorum--2||s__Heliorestis convoluta--1||s__Inediibacterium massiliense--1||s__Inediibacterium nitritogenes--1||s__Jeotgalibacillus sp004405105--1||s__Paenibacillus etheri--1||s__Paenibacillus glacialis--1||s__Paenibacillus macquariensis--1||s__Paenibacillus sp000758545--1||s__Paenibacillus sp000949425--1||s__Paenibacillus sp002264395--1||s__Paenibacillus_E alba--1||s__Paenibacillus_E alginolyticus--1||s__Paenibacillus_E ferrarius--1||s__Paenibacillus_E sp010820665--1||s__SCSIO-07484 sp017656235--1:heptad_counter=MCP-28H--1||MCP-44H--39:lbd_counter=:lca_tree=d__Bacteria:name=N303111:ref_name_counter=])0.525:0.0170084[&&NHX:Sample_counter=rhizpot1--2||rhizpot2--1||rhizpot3--1||rhiztom1--1||rhiztom3--4:Type_counter=GTDB--36||capture--9:capture_class_counter=c__Alphaproteobacteria--3||c__Bacilli--1||c__Clostridia--1||c__Desulfovibrionia--1||c__Gammaproteobacteria--1||c__Rhodothermia--1||c__Thermoleophilia--1:capture_domain_counter=d__Bacteria--9:capture_family_counter=f__Chromobacteriaceae--1||f__Desulfovibrionaceae--1||f__Lachnospiraceae--1||f__Paenibacillaceae--1||f__Rhodobacteraceae--1||f__Salinibacteraceae--1||f__Solirubrobacteraceae--1||f__Sphingomonadaceae--2:capture_genus_counter=g__Aminidesulfovibrio--1||g__Baekduia--1||g__Erythrobacter--1||g__Paenibacillus--1||g__Pseudogulbenkiania--1||g__Roseicyclus--1||g__Salinibacter--1||g__Schaedlerella--1||g__Sphingomonas--1:capture_order_counter=o__Burkholderiales--1||o__Desulfovibrionales--1||o__Lachnospirales--1||o__Paenibacillales--1||o__Rhodobacterales--1||o__Rhodothermales--1||o__Solirubrobacterales--1||o__Sphingomonadales--2:capture_phylum_counter=p__Actinobacteriota--1||p__Bacteroidota--1||p__Desulfobacterota_I--1||p__Firmicutes--1||p__Firmicutes_A--1||p__Proteobacteria--4:capture_species_counter=s__Aminidesulfovibrio sp002382645--1||s__Baekduia sp017084525--1||s__Erythrobacter sp018205975--1||s__Paenibacillus macquariensis--1||s__Pseudogulbenkiania sp000527175--1||s__Roseicyclus sp018401055--1||s__Salinibacter altiplanensis--1||s__Schaedlerella sp009911175--1||s__Sphingomonas sp018139225--1:gtdb_class_counter=c__Bacilli--24||c__Bacteroidia--1||c__Clostridia--5||c__Desulfitobacteriia--6:gtdb_domain_counter=d__Bacteria--36:gtdb_family_counter=f__Anaerobacillaceae--1||f__Aneurinibacillaceae--1||f__Anoxybacillaceae--1||f__Bacillaceae_F--3||f__Brevibacillaceae--4||f__Clostridiaceae--2||f__Cyclobacteriaceae--1||f__Desulfitobacteriaceae--1||f__Gottschalkiaceae--1||f__Heliobacteriaceae--5||f__Jeotgalibacillaceae--1||f__NBRC-103111--4||f__Paenibacillaceae--6||f__Planococcaceae--2||f__Salisediminibacteriaceae--1||f__Thermotaleaceae--2:gtdb_genus_counter=g__Anaerobacillus--1||g__Aneurinibacillus--1||g__Anoxybacillus_B--1||g__Bacillus_AO--2||g__Brevibacillus_B--3||g__Clostridium_AM--2||g__Desulfosporosinus--1||g__Ekhidna--1||g__Evansella--1||g__FJAT-45350--1||g__Gottschalkia--1||g__Heliobacillus--2||g__Heliobacterium--2||g__Heliorestis--1||g__Inediibacterium--2||g__Jeotgalibacillus--1||g__Metalysinibacillus--2||g__Paenibacillus--6||g__Paenibacillus_E--4||g__SCSIO-07484--1:gtdb_order_counter=o__Aneurinibacillales--1||o__Bacillales--1||o__Bacillales_A--2||o__Bacillales_B--1||o__Bacillales_H--5||o__Brevibacillales--4||o__Clostridiales--2||o__Cytophagales--1||o__Desulfitobacteriales--1||o__Heliobacteriales--5||o__Paenibacillales--10||o__Peptostreptococcales--2||o__Tissierellales--1:gtdb_phylum_counter=p__Bacteroidota--1||p__Firmicutes--24||p__Firmicutes_A--5||p__Firmicutes_B--6:gtdb_species_counter=s__Anaerobacillus isosaccharinicus--1||s__Aneurinibacillus aneurinilyticus--1||s__Anoxybacillus_B vitaminiphilus--1||s__Bacillus_AO alkalicellulosilyticus--1||s__Bacillus_AO bogoriensis--1||s__Brevibacillus_B sp006170445--3||s__Clostridium_AM magnum--1||s__Clostridium_AM sp019207025--1||s__Desulfosporosinus lacus--1||s__Ekhidna sp013214445--1||s__Evansella cellulosilytica--1||s__FJAT-45350 sp002335805--1||s__Gottschalkia acidurici--1||s__Heliobacillus mobilis--2||s__Heliobacterium chlorum--2||s__Heliorestis convoluta--1||s__Inediibacterium massiliense--1||s__Inediibacterium nitritogenes--1||s__Jeotgalibacillus sp004405105--1||s__Metalysinibacillus alkalisoli--2||s__Paenibacillus etheri--1||s__Paenibacillus glacialis--1||s__Paenibacillus macquariensis--1||s__Paenibacillus sp000758545--1||s__Paenibacillus sp000949425--1||s__Paenibacillus sp002264395--1||s__Paenibacillus_E alba--1||s__Paenibacillus_E alginolyticus--1||s__Paenibacillus_E ferrarius--1||s__Paenibacillus_E sp010820665--1||s__SCSIO-07484 sp017656235--1:heptad_counter=MCP-28H--1||MCP-40H--1||MCP-44H--43:lbd_counter=:lca_tree=d__Bacteria:name=N303112:ref_name_counter=])0.917:0.0372944[&&NHX:Sample_counter=rhizpot1--3||rhizpot2--1||rhizpot3--2||rhiztom1--1||rhiztom3--4:Type_counter=GTDB--42||capture--11:capture_class_counter=c__Alphaproteobacteria--3||c__Bacilli--1||c__Clostridia--1||c__Desulfovibrionia--1||c__Gammaproteobacteria--2||c__Holophagae--1||c__Rhodothermia--1||c__Thermoleophilia--1:capture_domain_counter=d__Bacteria--11:capture_family_counter=f__Chromobacteriaceae--1||f__Desulfovibrionaceae--1||f__Holophagaceae--1||f__Lachnospiraceae--1||f__Paenibacillaceae--1||f__Rhodobacteraceae--1||f__Salinibacteraceae--1||f__Solirubrobacteraceae--1||f__Sphingomonadaceae--2||f__Xanthomonadaceae--1:capture_genus_counter=g__Aminidesulfovibrio--1||g__Baekduia--1||g__Erythrobacter--1||g__Geothrix--1||g__Paenibacillus--1||g__Pseudogulbenkiania--1||g__Roseicyclus--1||g__Salinibacter--1||g__Schaedlerella--1||g__Sphingomonas--1||g__Xanthomonas--1:capture_order_counter=o__Burkholderiales--1||o__Desulfovibrionales--1||o__Holophagales--1||o__Lachnospirales--1||o__Paenibacillales--1||o__Rhodobacterales--1||o__Rhodothermales--1||o__Solirubrobacterales--1||o__Sphingomonadales--2||o__Xanthomonadales--1:capture_phylum_counter=p__Acidobacteriota--1||p__Actinobacteriota--1||p__Bacteroidota--1||p__Desulfobacterota_I--1||p__Firmicutes--1||p__Firmicutes_A--1||p__Proteobacteria--5:capture_species_counter=s__Aminidesulfovibrio sp002382645--1||s__Baekduia sp017084525--1||s__Erythrobacter sp018205975--1||s__Geothrix sp017859995--1||s__Paenibacillus macquariensis--1||s__Pseudogulbenkiania sp000527175--1||s__Roseicyclus sp018401055--1||s__Salinibacter altiplanensis--1||s__Schaedlerella sp009911175--1||s__Sphingomonas sp018139225--1||s__Xanthomonas melonis--1:gtdb_class_counter=c__Bacilli--29||c__Bacteroidia--1||c__Clostridia--6||c__Desulfitobacteriia--6:gtdb_domain_counter=d__Bacteria--42:gtdb_family_counter=f__Anaerobacillaceae--3||f__Aneurinibacillaceae--1||f__Anoxybacillaceae--1||f__Bacillaceae_F--3||f__Brevibacillaceae--4||f__Clostridiaceae--2||f__Cyclobacteriaceae--1||f__Desulfitobacteriaceae--1||f__Gottschalkiaceae--2||f__Heliobacteriaceae--5||f__Jeotgalibacillaceae--1||f__NBRC-103111--4||f__Paenibacillaceae--9||f__Planococcaceae--2||f__Salisediminibacteriaceae--1||f__Thermotaleaceae--2:gtdb_genus_counter=g__Anaerobacillus--3||g__Andreesenia--1||g__Aneurinibacillus--1||g__Anoxybacillus_B--1||g__Bacillus_AO--2||g__Brevibacillus_B--3||g__Clostridium_AM--2||g__Cohnella--3||g__Desulfosporosinus--1||g__Ekhidna--1||g__Evansella--1||g__FJAT-45350--1||g__Gottschalkia--1||g__Heliobacillus--2||g__Heliobacterium--2||g__Heliorestis--1||g__Inediibacterium--2||g__Jeotgalibacillus--1||g__Metalysinibacillus--2||g__Paenibacillus--6||g__Paenibacillus_E--4||g__SCSIO-07484--1:gtdb_order_counter=o__Aneurinibacillales--1||o__Bacillales--1||o__Bacillales_A--2||o__Bacillales_B--1||o__Bacillales_H--7||o__Brevibacillales--4||o__Clostridiales--2||o__Cytophagales--1||o__Desulfitobacteriales--1||o__Heliobacteriales--5||o__Paenibacillales--13||o__Peptostreptococcales--2||o__Tissierellales--2:gtdb_phylum_counter=p__Bacteroidota--1||p__Firmicutes--29||p__Firmicutes_A--6||p__Firmicutes_B--6:gtdb_species_counter=s__Anaerobacillus isosaccharinicus--1||s__Anaerobacillus sp007118195--1||s__Anaerobacillus sp007120055--1||s__Andreesenia angusta--1||s__Aneurinibacillus aneurinilyticus--1||s__Anoxybacillus_B vitaminiphilus--1||s__Bacillus_AO alkalicellulosilyticus--1||s__Bacillus_AO bogoriensis--1||s__Brevibacillus_B sp006170445--3||s__Clostridium_AM magnum--1||s__Clostridium_AM sp019207025--1||s__Cohnella phaseoli--1||s__Cohnella sp003001675--1||s__Cohnella sp014107495--1||s__Desulfosporosinus lacus--1||s__Ekhidna sp013214445--1||s__Evansella cellulosilytica--1||s__FJAT-45350 sp002335805--1||s__Gottschalkia acidurici--1||s__Heliobacillus mobilis--2||s__Heliobacterium chlorum--2||s__Heliorestis convoluta--1||s__Inediibacterium massiliense--1||s__Inediibacterium nitritogenes--1||s__Jeotgalibacillus sp004405105--1||s__Metalysinibacillus alkalisoli--2||s__Paenibacillus etheri--1||s__Paenibacillus glacialis--1||s__Paenibacillus macquariensis--1||s__Paenibacillus sp000758545--1||s__Paenibacillus sp000949425--1||s__Paenibacillus sp002264395--1||s__Paenibacillus_E alba--1||s__Paenibacillus_E alginolyticus--1||s__Paenibacillus_E ferrarius--1||s__Paenibacillus_E sp010820665--1||s__SCSIO-07484 sp017656235--1:heptad_counter=MCP-24H--1||MCP-28H--1||MCP-40H--1||MCP-44H--50:lbd_counter=:lca_tree=d__Bacteria:name=N303113:ref_name_counter=])0.784:0.0170447[&&NHX:Sample_counter=rhizpot1--3||rhizpot2--1||rhizpot3--3||rhiztom1--1||rhiztom2--1||rhiztom3--4:Type_counter=GTDB--128||capture--13:capture_class_counter=c__Acidobacteriae--1||c__Alphaproteobacteria--3||c__Bacilli--2||c__Clostridia--1||c__Desulfovibrionia--1||c__Gammaproteobacteria--2||c__Holophagae--1||c__Rhodothermia--1||c__Thermoleophilia--1:capture_domain_counter=d__Bacteria--13:capture_family_counter=f__Bryobacteraceae--1||f__Chromobacteriaceae--1||f__Desulfovibrionaceae--1||f__Holophagaceae--1||f__Lachnospiraceae--1||f__Paenibacillaceae--1||f__Planococcaceae--1||f__Rhodobacteraceae--1||f__Salinibacteraceae--1||f__Solirubrobacteraceae--1||f__Sphingomonadaceae--2||f__Xanthomonadaceae--1:capture_genus_counter=g__Aminidesulfovibrio--1||g__Baekduia--1||g__Erythrobacter--1||g__Geothrix--1||g__Lysinibacillus--1||g__Paenibacillus--1||g__Pseudogulbenkiania--1||g__Roseicyclus--1||g__Salinibacter--1||g__Schaedlerella--1||g__Sphingomonas--1||g__Sulfopaludibacter--1||g__Xanthomonas--1:capture_order_counter=o__Bacillales_A--1||o__Bryobacterales--1||o__Burkholderiales--1||o__Desulfovibrionales--1||o__Holophagales--1||o__Lachnospirales--1||o__Paenibacillales--1||o__Rhodobacterales--1||o__Rhodothermales--1||o__Solirubrobacterales--1||o__Sphingomonadales--2||o__Xanthomonadales--1:capture_phylum_counter=p__Acidobacteriota--2||p__Actinobacteriota--1||p__Bacteroidota--1||p__Desulfobacterota_I--1||p__Firmicutes--2||p__Firmicutes_A--1||p__Proteobacteria--5:capture_species_counter=s__Aminidesulfovibrio sp002382645--1||s__Baekduia sp017084525--1||s__Erythrobacter sp018205975--1||s__Geothrix sp017859995--1||s__Lysinibacillus sphaericus_B--1||s__Paenibacillus macquariensis--1||s__Pseudogulbenkiania sp000527175--1||s__Roseicyclus sp018401055--1||s__Salinibacter altiplanensis--1||s__Schaedlerella sp009911175--1||s__Sphingomonas sp018139225--1||s__Sulfopaludibacter sp900290315--1||s__Xanthomonas melonis--1:gtdb_class_counter=c__Bacilli--93||c__Bacteroidia--1||c__Clostridia--9||c__Desulfitobacteriia--8||c__Halanaerobiia--9||c__Moorellia--2||c__Negativicutes--4||c__UBA5301--2:gtdb_domain_counter=d__Bacteria--128:gtdb_family_counter=f__Anaerobacillaceae--5||f__Aneurinibacillaceae--12||f__Anoxybacillaceae--1||f__Bacillaceae--3||f__Bacillaceae_B--1||f__Bacillaceae_D--1||f__Bacillaceae_F--6||f__Bacillaceae_J--5||f__Bacillaceae_L--1||f__Brevibacillaceae--4||f__Caminicellaceae--1||f__Clostridiaceae--2||f__Cyclobacteriaceae--1||f__DSM-18226--1||f__DSM-27016--1||f__DULZ01--2||f__DUMC01--1||f__Desulfitobacteriaceae--2||f__Desulfuribacillaceae--2||f__Gottschalkiaceae--2||f__HMF5848--1||f__Halanaerobiaceae--4||f__Halarsenatibacteraceae--4||f__Heliobacteriaceae--6||f__JADQBU01--1||f__Jeotgalibacillaceae--1||f__NBRC-103111--4||f__Paenibacillaceae--10||f__Planococcaceae--31||f__SA4--2||f__Salisediminibacteriaceae--2||f__Sporomusaceae--3||f__Thermotaleaceae--2||f__UBA1444--1||f__UBA5301--2:gtdb_genus_counter=g__Anaerobacillus--5||g__Anaerobacterium--1||g__Andreesenia--1||g__Aneurinibacillus--12||g__Anoxybacillus_B--1||g__Bacillus_AO--4||g__Bacillus_BD--1||g__Bacillus_BQ--1||g__Bacillus_BS--2||g__Bacillus_L--1||g__Brevibacillus_B--3||g__Calidifontibacillus--5||g__Caryophanon--2||g__Clostridium_AM--2||g__Cohnella--3||g__DULZ01--1||g__DUMC01--1||g__Desulfosporosinus--2||g__Desulfuribacillus--1||g__Desulfuribacillus_A--1||g__Ekhidna--1||g__Evansella--1||g__FJAT-45350--2||g__Gottschalkia--1||g__HMF5848--1||g__Halanaerobium--4||g__Halarsenatibacter--2||g__Heliobacillus--2||g__Heliobacterium--2||g__Heliophilum--1||g__Heliorestis--1||g__Inediibacterium--2||g__JAAYHC01--1||g__JAAZDD01--1||g__JADQBU01--1||g__Jeotgalibacillus--1||g__Litchfieldia--1||g__Lysinibacillus--16||g__Lysinibacillus_B--1||g__Maledivibacter--1||g__Metabacillus--3||g__Metalysinibacillus--3||g__Metasolibacillus--3||g__Paenibacillus--6||g__Paenibacillus_E--4||g__Paenibacillus_Z--1||g__Rummeliibacillus--1||g__SCSIO-07484--1||g__Salisediminibacterium--1||g__Sporomusa--3||g__Sporosarcina--5||g__T1SED10-84--2||g__UBA1444--1||g__UBA5301--1:gtdb_order_counter=o__Acetivibrionales--2||o__Aneurinibacillales--12||o__Bacillales--8||o__Bacillales_A--31||o__Bacillales_B--3||o__Bacillales_C--5||o__Bacillales_H--14||o__Brevibacillales--4||o__Clostridiales--2||o__Cytophagales--1||o__DULZ01--2||o__Desulfitobacteriales--2||o__Desulfuribacillales--2||o__Halanaerobiales--9||o__Heliobacteriales--6||o__Paenibacillales--14||o__Peptostreptococcales--3||o__Sporomusales--3||o__Tissierellales--2||o__UBA1444--1||o__UBA5301--2:gtdb_phylum_counter=p__Bacteroidota--1||p__Firmicutes--93||p__Firmicutes_A--9||p__Firmicutes_B--10||p__Firmicutes_C--4||p__Firmicutes_F--9||p__Firmicutes_G--2:gtdb_species_counter=s__Anaerobacillus alkalilacustris--1||s__Anaerobacillus isosaccharinicus--1||s__Anaerobacillus sp007118195--2||s__Anaerobacillus sp007120055--1||s__Anaerobacterium chartisolvens--1||s__Andreesenia angusta--1||s__Aneurinibacillus aneurinilyticus--3||s__Aneurinibacillus danicus--2||s__Aneurinibacillus migulanus--1||s__Aneurinibacillus soli--4||s__Aneurinibacillus thermoaerophilus--2||s__Anoxybacillus_B vitaminiphilus--1||s__Bacillus_AO alkalicellulosilyticus--2||s__Bacillus_AO bogoriensis--2||s__Bacillus_BD benzoevorans--1||s__Bacillus_BQ marisflavi_A--1||s__Bacillus_BS mesophilus--1||s__Bacillus_BS sp008364785--1||s__Bacillus_L sp017939705--1||s__Brevibacillus_B sp006170445--3||s__Calidifontibacillus azotoformans--1||s__Calidifontibacillus oryziterrae--2||s__Calidifontibacillus sp012842745--2||s__Caryophanon latum--1||s__Caryophanon sp018384745--1||s__Clostridium_AM magnum--1||s__Clostridium_AM sp019207025--1||s__Cohnella phaseoli--1||s__Cohnella sp003001675--1||s__Cohnella sp014107495--1||s__DULZ01 sp012840125--1||s__DUMC01 sp012840075--1||s__Desulfosporosinus lacus--1||s__Desulfosporosinus sp001516045--1||s__Desulfuribacillus alkaliarsenatis--1||s__Desulfuribacillus_A stibiiarsenatis--1||s__Ekhidna sp013214445--1||s__Evansella cellulosilytica--1||s__FJAT-45350 sp002335805--2||s__Gottschalkia acidurici--1||s__HMF5848 sp003944835--1||s__Halanaerobium praevalens--1||s__Halanaerobium saccharolyticum_B--1||s__Halanaerobium salsuginis--1||s__Halanaerobium sp003070825--1||s__Halarsenatibacter silvermanii--2||s__Heliobacillus mobilis--2||s__Heliobacterium chlorum--2||s__Heliophilum fasciatum--1||s__Heliorestis convoluta--1||s__Inediibacterium massiliense--1||s__Inediibacterium nitritogenes--1||s__JAAYHC01 sp012735535--1||s__JAAZDD01 sp012520135--1||s__JADQBU01 sp016278435--1||s__Jeotgalibacillus sp004405105--1||s__Litchfieldia salsa--1||s__Lysinibacillus boronitolerans--1||s__Lysinibacillus capsici--1||s__Lysinibacillus contaminans--1||s__Lysinibacillus fusiformis_E--1||s__Lysinibacillus fusiformis_F--1||s__Lysinibacillus macroides--1||s__Lysinibacillus mangiferihumi--1||s__Lysinibacillus pakistanensis--1||s__Lysinibacillus parviboronicapiens--1||s__Lysinibacillus sp001275675--1||s__Lysinibacillus sp001278875--1||s__Lysinibacillus sp002340205--1||s__Lysinibacillus sp002973635--1||s__Lysinibacillus sphaericus--1||s__Lysinibacillus sphaericus_B--1||s__Lysinibacillus sphaericus_D--1||s__Lysinibacillus_B odysseyi_A--1||s__Maledivibacter halophilus--1||s__Metabacillus crassostreae--1||s__Metabacillus litoralis--1||s__Metabacillus litoralis_B--1||s__Metalysinibacillus alkalisoli--3||s__Metasolibacillus fluoroglycofenilyticus--1||s__Metasolibacillus meyeri--1||s__Metasolibacillus ndiopicus--1||s__Paenibacillus etheri--1||s__Paenibacillus glacialis--1||s__Paenibacillus macquariensis--1||s__Paenibacillus sp000758545--1||s__Paenibacillus sp000949425--1||s__Paenibacillus sp002264395--1||s__Paenibacillus_E alba--1||s__Paenibacillus_E alginolyticus--1||s__Paenibacillus_E ferrarius--1||s__Paenibacillus_E sp010820665--1||s__Paenibacillus_Z phyllosphaerae--1||s__Rummeliibacillus suwonensis--1||s__SCSIO-07484 sp017656235--1||s__Salisediminibacterium selenitireducens--1||s__Sporomusa ovata--2||s__Sporomusa sp007830295--1||s__Sporosarcina sp002077155--1||s__Sporosarcina sp002743255--1||s__Sporosarcina sp002743375--1||s__Sporosarcina sp003351785--1||s__Sporosarcina ureae_C--1||s__T1SED10-84 sp003553485--2||s__UBA1444 sp018434355--1||s__UBA5301 sp002408345--1:heptad_counter=MCP-24H--1||MCP-28H--1||MCP-40H--1||MCP-44H--138:lbd_counter=:lca_tree=d__Bacteria:name=N303114:ref_name_counter=])0.702:0.0168277[&&NHX:Sample_counter=rhizpot1--3||rhizpot2--1||rhizpot3--3||rhiztom1--8||rhiztom2--1||rhiztom3--7:Type_counter=GTDB--134||capture--23:besthit_avg=60.333333333333336:besthit_max=99.4:besthit_min=40.4:besthit_std=22.383178207454517:besthit_sum=362.0:bitscore_avg=146.29999999999998:bitscore_max=298.0:bitscore_min=82.0:bitscore_std=79.60992400448578:bitscore_sum=877.8:capture_class_counter=c__Acidobacteriae--1||c__Alphaproteobacteria--3||c__Bacilli--3||c__Clostridia--1||c__Desulfitobacteriia--1||c__Desulfovibrionia--1||c__Gammaproteobacteria--9||c__Holophagae--1||c__Rhodothermia--1||c__Thermoleophilia--1||c__UBA9042--1:capture_domain_counter=d__Bacteria--23:capture_family_counter=f__Aneurinibacillaceae--1||f__Bryobacteraceae--1||f__Burkholderiaceae--1||f__Chromobacteriaceae--7||f__Desulfitobacteriaceae--1||f__Desulfovibrionaceae--1||f__Holophagaceae--1||f__Lachnospiraceae--1||f__Paenibacillaceae--1||f__Planococcaceae--1||f__Rhodobacteraceae--1||f__Salinibacteraceae--1||f__Solirubrobacteraceae--1||f__Sphingomonadaceae--2||f__UBA9042--1||f__Xanthomonadaceae--1:capture_genus_counter=g__Aminidesulfovibrio--1||g__Aneurinibacillus--1||g__Aquitalea--6||g__Baekduia--1||g__CAIXAA01--1||g__Desulfosporosinus--1||g__Erythrobacter--1||g__Geothrix--1||g__Lysinibacillus--1||g__Paenibacillus--1||g__Paraburkholderia--1||g__Pseudogulbenkiania--1||g__Roseicyclus--1||g__Salinibacter--1||g__Schaedlerella--1||g__Sphingomonas--1||g__Sulfopaludibacter--1||g__Xanthomonas--1:capture_order_counter=o__Aneurinibacillales--1||o__Bacillales_A--1||o__Bryobacterales--1||o__Burkholderiales--8||o__Desulfitobacteriales--1||o__Desulfovibrionales--1||o__Holophagales--1||o__Lachnospirales--1||o__Paenibacillales--1||o__Rhodobacterales--1||o__Rhodothermales--1||o__Solirubrobacterales--1||o__Sphingomonadales--2||o__UBA9042--1||o__Xanthomonadales--1:capture_phylum_counter=p__Acidobacteriota--2||p__Actinobacteriota--1||p__Bacteroidota--1||p__Desulfobacterota_I--1||p__Firmicutes--3||p__Firmicutes_A--1||p__Firmicutes_B--1||p__Myxococcota--1||p__Proteobacteria--12:capture_species_counter=s__Aminidesulfovibrio sp002382645--1||s__Aneurinibacillus migulanus--1||s__Aquitalea sp003693445--6||s__Baekduia sp017084525--1||s__CAIXAA01 sp903917305--1||s__Desulfosporosinus sp000224515--1||s__Erythrobacter sp018205975--1||s__Geothrix sp017859995--1||s__Lysinibacillus sphaericus_B--1||s__Paenibacillus macquariensis--1||s__Paraburkholderia terricola--1||s__Pseudogulbenkiania sp000527175--1||s__Roseicyclus sp018401055--1||s__Salinibacter altiplanensis--1||s__Schaedlerella sp009911175--1||s__Sphingomonas sp018139225--1||s__Sulfopaludibacter sp900290315--1||s__Xanthomonas melonis--1:evalue_avg=3.763650000000307e-20:evalue_max=2.25e-19:evalue_min=5.19e-103:evalue_std=9.17895788937923e-20:evalue_sum=2.258190000000184e-19:gapopen_avg=0.3333333333333333:gapopen_max=1.0:gapopen_min=0.0:gapopen_std=0.5163977794943223:gapopen_sum=2.0:gtdb_class_counter=c__Bacilli--99||c__Bacteroidia--1||c__Clostridia--9||c__Desulfitobacteriia--8||c__Halanaerobiia--9||c__Moorellia--2||c__Negativicutes--4||c__UBA5301--2:gtdb_domain_counter=d__Bacteria--134:gtdb_family_counter=f__Anaerobacillaceae--6||f__Aneurinibacillaceae--15||f__Anoxybacillaceae--1||f__Bacillaceae--3||f__Bacillaceae_B--1||f__Bacillaceae_D--1||f__Bacillaceae_F--6||f__Bacillaceae_J--5||f__Bacillaceae_L--1||f__Brevibacillaceae--5||f__Caminicellaceae--1||f__Clostridiaceae--2||f__Cyclobacteriaceae--1||f__DSM-18226--1||f__DSM-27016--1||f__DULZ01--2||f__DUMC01--1||f__Desulfitobacteriaceae--2||f__Desulfuribacillaceae--2||f__Gottschalkiaceae--2||f__HMF5848--1||f__Halanaerobiaceae--4||f__Halarsenatibacteraceae--4||f__Heliobacteriaceae--6||f__JADQBU01--1||f__Jeotgalibacillaceae--1||f__NBRC-103111--4||f__Paenibacillaceae--10||f__Planococcaceae--31||f__RAOX-1--1||f__SA4--2||f__Salisediminibacteriaceae--2||f__Sporomusaceae--3||f__Thermotaleaceae--2||f__UBA1444--1||f__UBA5301--2:gtdb_genus_counter=g__Anaerobacillus--6||g__Anaerobacterium--1||g__Andreesenia--1||g__Aneurinibacillus--15||g__Anoxybacillus_B--1||g__Bacillus_AO--4||g__Bacillus_BD--1||g__Bacillus_BQ--1||g__Bacillus_BS--2||g__Bacillus_L--1||g__Brevibacillus_B--3||g__Brevibacillus_D--1||g__Calidifontibacillus--5||g__Caryophanon--2||g__Clostridium_AM--2||g__Cohnella--3||g__DULZ01--1||g__DUMC01--1||g__Desulfosporosinus--2||g__Desulfuribacillus--1||g__Desulfuribacillus_A--1||g__Ekhidna--1||g__Evansella--1||g__FJAT-45350--2||g__Gottschalkia--1||g__HMF5848--1||g__Halanaerobium--4||g__Halarsenatibacter--2||g__Heliobacillus--2||g__Heliobacterium--2||g__Heliophilum--1||g__Heliorestis--1||g__Inediibacterium--2||g__JAAYHC01--1||g__JAAZDD01--1||g__JADQBU01--1||g__Jeotgalibacillus--1||g__Litchfieldia--1||g__Lysinibacillus--16||g__Lysinibacillus_B--1||g__Maledivibacter--1||g__Metabacillus--3||g__Metalysinibacillus--3||g__Metasolibacillus--3||g__Paenibacillus--6||g__Paenibacillus_E--4||g__Paenibacillus_Z--1||g__Rummeliibacillus--1||g__SCSIO-07484--1||g__Salisediminibacterium--1||g__Sporomusa--3||g__Sporosarcina--5||g__T1SED10-84--2||g__UBA1444--1||g__UBA5301--1||g__YIM-78166--1:gtdb_order_counter=o__Acetivibrionales--2||o__Aneurinibacillales--16||o__Bacillales--8||o__Bacillales_A--31||o__Bacillales_B--3||o__Bacillales_C--5||o__Bacillales_H--15||o__Brevibacillales--5||o__Clostridiales--2||o__Cytophagales--1||o__DULZ01--2||o__Desulfitobacteriales--2||o__Desulfuribacillales--2||o__Halanaerobiales--9||o__Heliobacteriales--6||o__Paenibacillales--14||o__Peptostreptococcales--3||o__Sporomusales--3||o__Tissierellales--2||o__UBA1444--1||o__UBA5301--2:gtdb_phylum_counter=p__Bacteroidota--1||p__Firmicutes--99||p__Firmicutes_A--9||p__Firmicutes_B--10||p__Firmicutes_C--4||p__Firmicutes_F--9||p__Firmicutes_G--2:gtdb_species_counter=s__Anaerobacillus alkalilacustris--1||s__Anaerobacillus arseniciselenatis--1||s__Anaerobacillus isosaccharinicus--1||s__Anaerobacillus sp007118195--2||s__Anaerobacillus sp007120055--1||s__Anaerobacterium chartisolvens--1||s__Andreesenia angusta--1||s__Aneurinibacillus aneurinilyticus--4||s__Aneurinibacillus danicus--2||s__Aneurinibacillus migulanus--2||s__Aneurinibacillus soli--5||s__Aneurinibacillus thermoaerophilus--2||s__Anoxybacillus_B vitaminiphilus--1||s__Bacillus_AO alkalicellulosilyticus--2||s__Bacillus_AO bogoriensis--2||s__Bacillus_BD benzoevorans--1||s__Bacillus_BQ marisflavi_A--1||s__Bacillus_BS mesophilus--1||s__Bacillus_BS sp008364785--1||s__Bacillus_L sp017939705--1||s__Brevibacillus_B sp006170445--3||s__Brevibacillus_D fluminis--1||s__Calidifontibacillus azotoformans--1||s__Calidifontibacillus oryziterrae--2||s__Calidifontibacillus sp012842745--2||s__Caryophanon latum--1||s__Caryophanon sp018384745--1||s__Clostridium_AM magnum--1||s__Clostridium_AM sp019207025--1||s__Cohnella phaseoli--1||s__Cohnella sp003001675--1||s__Cohnella sp014107495--1||s__DULZ01 sp012840125--1||s__DUMC01 sp012840075--1||s__Desulfosporosinus lacus--1||s__Desulfosporosinus sp001516045--1||s__Desulfuribacillus alkaliarsenatis--1||s__Desulfuribacillus_A stibiiarsenatis--1||s__Ekhidna sp013214445--1||s__Evansella cellulosilytica--1||s__FJAT-45350 sp002335805--2||s__Gottschalkia acidurici--1||s__HMF5848 sp003944835--1||s__Halanaerobium praevalens--1||s__Halanaerobium saccharolyticum_B--1||s__Halanaerobium salsuginis--1||s__Halanaerobium sp003070825--1||s__Halarsenatibacter silvermanii--2||s__Heliobacillus mobilis--2||s__Heliobacterium chlorum--2||s__Heliophilum fasciatum--1||s__Heliorestis convoluta--1||s__Inediibacterium massiliense--1||s__Inediibacterium nitritogenes--1||s__JAAYHC01 sp012735535--1||s__JAAZDD01 sp012520135--1||s__JADQBU01 sp016278435--1||s__Jeotgalibacillus sp004405105--1||s__Litchfieldia salsa--1||s__Lysinibacillus boronitolerans--1||s__Lysinibacillus capsici--1||s__Lysinibacillus contaminans--1||s__Lysinibacillus fusiformis_E--1||s__Lysinibacillus fusiformis_F--1||s__Lysinibacillus macroides--1||s__Lysinibacillus mangiferihumi--1||s__Lysinibacillus pakistanensis--1||s__Lysinibacillus parviboronicapiens--1||s__Lysinibacillus sp001275675--1||s__Lysinibacillus sp001278875--1||s__Lysinibacillus sp002340205--1||s__Lysinibacillus sp002973635--1||s__Lysinibacillus sphaericus--1||s__Lysinibacillus sphaericus_B--1||s__Lysinibacillus sphaericus_D--1||s__Lysinibacillus_B odysseyi_A--1||s__Maledivibacter halophilus--1||s__Metabacillus crassostreae--1||s__Metabacillus litoralis--1||s__Metabacillus litoralis_B--1||s__Metalysinibacillus alkalisoli--3||s__Metasolibacillus fluoroglycofenilyticus--1||s__Metasolibacillus meyeri--1||s__Metasolibacillus ndiopicus--1||s__Paenibacillus etheri--1||s__Paenibacillus glacialis--1||s__Paenibacillus macquariensis--1||s__Paenibacillus sp000758545--1||s__Paenibacillus sp000949425--1||s__Paenibacillus sp002264395--1||s__Paenibacillus_E alba--1||s__Paenibacillus_E alginolyticus--1||s__Paenibacillus_E ferrarius--1||s__Paenibacillus_E sp010820665--1||s__Paenibacillus_Z phyllosphaerae--1||s__Rummeliibacillus suwonensis--1||s__SCSIO-07484 sp017656235--1||s__Salisediminibacterium selenitireducens--1||s__Sporomusa ovata--2||s__Sporomusa sp007830295--1||s__Sporosarcina sp002077155--1||s__Sporosarcina sp002743255--1||s__Sporosarcina sp002743375--1||s__Sporosarcina sp003351785--1||s__Sporosarcina ureae_C--1||s__T1SED10-84 sp003553485--2||s__UBA1444 sp018434355--1||s__UBA5301 sp002408345--1||s__YIM-78166 sp004522215--1:heptad_counter=MCP-24H--1||MCP-28H--2||MCP-40H--1||MCP-44H--153:lbd_counter=:lca_tree=d__Bacteria:length_avg=140.83333333333334:length_max=164.0:length_min=119.0:length_std=18.465282739960056:length_sum=845.0:mismatch_avg=54.333333333333336:mismatch_max=90.0:mismatch_min=1.0:mismatch_std=32.782108941717986:mismatch_sum=326.0:name=N303115:qcovhsp_avg=97.96666666666665:qcovhsp_max=100.0:qcovhsp_min=96.2:qcovhsp_std=1.5161354381013155:qcovhsp_sum=587.8:qend_avg=141.0:qend_max=164.0:qend_min=119.0:qend_std=18.5903200617956:qend_sum=846.0:qstart_avg=1.5:qstart_max=2.0:qstart_min=1.0:qstart_std=0.5477225575051661:qstart_sum=9.0:ref_name_counter=RS_GCF_001274715.1_protein.faa_NZ_LGUG01000004.1_2390@PF00015_full_PFAM.272.562--1||RS_GCF_001730225.1_protein.faa_NZ_MIJE01000030.1_53@PF00015_full_PFAM.344.566--2||RS_GCF_001742305.1_protein.faa_NZ_MJAT01000022.1_114@PF00015_full_PFAM.343.522--1||RS_GCF_001865995.1_protein.faa_NZ_MLQQ01000023.1_4@PF00015_full_PFAM.326.563--1||RS_GCF_011008845.1_protein.faa_NZ_JAAIWM010000001.1_727@PF00015_full_PFAM.333.498--1:scovhsp_avg=65.66666666666667:scovhsp_max=75.8:scovhsp_min=50.2:scovhsp_std=10.679263395322106:scovhsp_sum=394.0:send_avg=179.33333333333334:send_max=251.0:send_min=154.0:send_std=36.83838577715732:send_sum=1076.0:sstart_avg=39.5:sstart_max=88.0:sstart_min=17.0:sstart_std=27.208454568387378:sstart_sum=237.0])0.806:0.0569217[&&NHX:Sample_counter=rhizpot1--3||rhizpot2--1||rhizpot3--3||rhiztom1--8||rhiztom2--1||rhiztom3--7:Type_counter=GTDB--137||capture--23:besthit_avg=60.333333333333336:besthit_max=99.4:besthit_min=40.4:besthit_std=22.383178207454517:besthit_sum=362.0:bitscore_avg=146.29999999999998:bitscore_max=298.0:bitscore_min=82.0:bitscore_std=79.60992400448578:bitscore_sum=877.8:capture_class_counter=c__Acidobacteriae--1||c__Alphaproteobacteria--3||c__Bacilli--3||c__Clostridia--1||c__Desulfitobacteriia--1||c__Desulfovibrionia--1||c__Gammaproteobacteria--9||c__Holophagae--1||c__Rhodothermia--1||c__Thermoleophilia--1||c__UBA9042--1:capture_domain_counter=d__Bacteria--23:capture_family_counter=f__Aneurinibacillaceae--1||f__Bryobacteraceae--1||f__Burkholderiaceae--1||f__Chromobacteriaceae--7||f__Desulfitobacteriaceae--1||f__Desulfovibrionaceae--1||f__Holophagaceae--1||f__Lachnospiraceae--1||f__Paenibacillaceae--1||f__Planococcaceae--1||f__Rhodobacteraceae--1||f__Salinibacteraceae--1||f__Solirubrobacteraceae--1||f__Sphingomonadaceae--2||f__UBA9042--1||f__Xanthomonadaceae--1:capture_genus_counter=g__Aminidesulfovibrio--1||g__Aneurinibacillus--1||g__Aquitalea--6||g__Baekduia--1||g__CAIXAA01--1||g__Desulfosporosinus--1||g__Erythrobacter--1||g__Geothrix--1||g__Lysinibacillus--1||g__Paenibacillus--1||g__Paraburkholderia--1||g__Pseudogulbenkiania--1||g__Roseicyclus--1||g__Salinibacter--1||g__Schaedlerella--1||g__Sphingomonas--1||g__Sulfopaludibacter--1||g__Xanthomonas--1:capture_order_counter=o__Aneurinibacillales--1||o__Bacillales_A--1||o__Bryobacterales--1||o__Burkholderiales--8||o__Desulfitobacteriales--1||o__Desulfovibrionales--1||o__Holophagales--1||o__Lachnospirales--1||o__Paenibacillales--1||o__Rhodobacterales--1||o__Rhodothermales--1||o__Solirubrobacterales--1||o__Sphingomonadales--2||o__UBA9042--1||o__Xanthomonadales--1:capture_phylum_counter=p__Acidobacteriota--2||p__Actinobacteriota--1||p__Bacteroidota--1||p__Desulfobacterota_I--1||p__Firmicutes--3||p__Firmicutes_A--1||p__Firmicutes_B--1||p__Myxococcota--1||p__Proteobacteria--12:capture_species_counter=s__Aminidesulfovibrio sp002382645--1||s__Aneurinibacillus migulanus--1||s__Aquitalea sp003693445--6||s__Baekduia sp017084525--1||s__CAIXAA01 sp903917305--1||s__Desulfosporosinus sp000224515--1||s__Erythrobacter sp018205975--1||s__Geothrix sp017859995--1||s__Lysinibacillus sphaericus_B--1||s__Paenibacillus macquariensis--1||s__Paraburkholderia terricola--1||s__Pseudogulbenkiania sp000527175--1||s__Roseicyclus sp018401055--1||s__Salinibacter altiplanensis--1||s__Schaedlerella sp009911175--1||s__Sphingomonas sp018139225--1||s__Sulfopaludibacter sp900290315--1||s__Xanthomonas melonis--1:evalue_avg=3.763650000000307e-20:evalue_max=2.25e-19:evalue_min=5.19e-103:evalue_std=9.17895788937923e-20:evalue_sum=2.258190000000184e-19:gapopen_avg=0.3333333333333333:gapopen_max=1.0:gapopen_min=0.0:gapopen_std=0.5163977794943223:gapopen_sum=2.0:gtdb_class_counter=c__Bacilli--102||c__Bacteroidia--1||c__Clostridia--9||c__Desulfitobacteriia--8||c__Halanaerobiia--9||c__Moorellia--2||c__Negativicutes--4||c__UBA5301--2:gtdb_domain_counter=d__Bacteria--137:gtdb_family_counter=f__Anaerobacillaceae--6||f__Aneurinibacillaceae--15||f__Anoxybacillaceae--1||f__Bacillaceae--4||f__Bacillaceae_B--1||f__Bacillaceae_D--1||f__Bacillaceae_F--6||f__Bacillaceae_J--5||f__Bacillaceae_L--1||f__Brevibacillaceae--5||f__Caminicellaceae--1||f__Clostridiaceae--2||f__Cyclobacteriaceae--1||f__DSM-18226--1||f__DSM-27016--1||f__DULZ01--2||f__DUMC01--1||f__Desulfitobacteriaceae--2||f__Desulfuribacillaceae--2||f__Domibacillaceae--1||f__Gottschalkiaceae--2||f__HMF5848--1||f__Halanaerobiaceae--4||f__Halarsenatibacteraceae--4||f__Heliobacteriaceae--6||f__JADQBU01--1||f__Jeotgalibacillaceae--1||f__NBRC-103111--4||f__Paenibacillaceae--10||f__Planococcaceae--32||f__RAOX-1--1||f__SA4--2||f__Salisediminibacteriaceae--2||f__Sporomusaceae--3||f__Thermotaleaceae--2||f__UBA1444--1||f__UBA5301--2:gtdb_genus_counter=g__Anaerobacillus--6||g__Anaerobacterium--1||g__Andreesenia--1||g__Aneurinibacillus--15||g__Anoxybacillus_B--1||g__Bacillus_AO--4||g__Bacillus_BD--1||g__Bacillus_BQ--1||g__Bacillus_BS--2||g__Bacillus_L--1||g__Brevibacillus_B--3||g__Brevibacillus_D--1||g__Calidifontibacillus--5||g__Caryophanon--2||g__Clostridium_AM--2||g__Cohnella--3||g__DULZ01--1||g__DUMC01--1||g__Desulfosporosinus--2||g__Desulfuribacillus--1||g__Desulfuribacillus_A--1||g__Ekhidna--1||g__Evansella--1||g__FJAT-45350--2||g__FJAT-46582--1||g__Gottschalkia--1||g__HMF5848--1||g__Halanaerobium--4||g__Halarsenatibacter--2||g__Heliobacillus--2||g__Heliobacterium--2||g__Heliophilum--1||g__Heliorestis--1||g__Inediibacterium--2||g__JAAYHC01--1||g__JAAZDD01--1||g__JADQBU01--1||g__Jeotgalibacillus--1||g__Litchfieldia--1||g__Lysinibacillus--16||g__Lysinibacillus_B--1||g__Maledivibacter--1||g__Metabacillus--4||g__Metalysinibacillus--3||g__Metasolibacillus--3||g__Paenibacillus--6||g__Paenibacillus_E--4||g__Paenibacillus_Z--1||g__Rummeliibacillus--1||g__SCSIO-07484--1||g__Salisediminibacterium--1||g__Solibacillus--1||g__Sporomusa--3||g__Sporosarcina--5||g__T1SED10-84--2||g__UBA1444--1||g__UBA5301--1||g__YIM-78166--1:gtdb_order_counter=o__Acetivibrionales--2||o__Aneurinibacillales--16||o__Bacillales--9||o__Bacillales_A--32||o__Bacillales_B--4||o__Bacillales_C--5||o__Bacillales_H--15||o__Brevibacillales--5||o__Clostridiales--2||o__Cytophagales--1||o__DULZ01--2||o__Desulfitobacteriales--2||o__Desulfuribacillales--2||o__Halanaerobiales--9||o__Heliobacteriales--6||o__Paenibacillales--14||o__Peptostreptococcales--3||o__Sporomusales--3||o__Tissierellales--2||o__UBA1444--1||o__UBA5301--2:gtdb_phylum_counter=p__Bacteroidota--1||p__Firmicutes--102||p__Firmicutes_A--9||p__Firmicutes_B--10||p__Firmicutes_C--4||p__Firmicutes_F--9||p__Firmicutes_G--2:gtdb_species_counter=s__Anaerobacillus alkalilacustris--1||s__Anaerobacillus arseniciselenatis--1||s__Anaerobacillus isosaccharinicus--1||s__Anaerobacillus sp007118195--2||s__Anaerobacillus sp007120055--1||s__Anaerobacterium chartisolvens--1||s__Andreesenia angusta--1||s__Aneurinibacillus aneurinilyticus--4||s__Aneurinibacillus danicus--2||s__Aneurinibacillus migulanus--2||s__Aneurinibacillus soli--5||s__Aneurinibacillus thermoaerophilus--2||s__Anoxybacillus_B vitaminiphilus--1||s__Bacillus_AO alkalicellulosilyticus--2||s__Bacillus_AO bogoriensis--2||s__Bacillus_BD benzoevorans--1||s__Bacillus_BQ marisflavi_A--1||s__Bacillus_BS mesophilus--1||s__Bacillus_BS sp008364785--1||s__Bacillus_L sp017939705--1||s__Brevibacillus_B sp006170445--3||s__Brevibacillus_D fluminis--1||s__Calidifontibacillus azotoformans--1||s__Calidifontibacillus oryziterrae--2||s__Calidifontibacillus sp012842745--2||s__Caryophanon latum--1||s__Caryophanon sp018384745--1||s__Clostridium_AM magnum--1||s__Clostridium_AM sp019207025--1||s__Cohnella phaseoli--1||s__Cohnella sp003001675--1||s__Cohnella sp014107495--1||s__DULZ01 sp012840125--1||s__DUMC01 sp012840075--1||s__Desulfosporosinus lacus--1||s__Desulfosporosinus sp001516045--1||s__Desulfuribacillus alkaliarsenatis--1||s__Desulfuribacillus_A stibiiarsenatis--1||s__Ekhidna sp013214445--1||s__Evansella cellulosilytica--1||s__FJAT-45350 sp002335805--2||s__FJAT-46582 sp002797375--1||s__Gottschalkia acidurici--1||s__HMF5848 sp003944835--1||s__Halanaerobium praevalens--1||s__Halanaerobium saccharolyticum_B--1||s__Halanaerobium salsuginis--1||s__Halanaerobium sp003070825--1||s__Halarsenatibacter silvermanii--2||s__Heliobacillus mobilis--2||s__Heliobacterium chlorum--2||s__Heliophilum fasciatum--1||s__Heliorestis convoluta--1||s__Inediibacterium massiliense--1||s__Inediibacterium nitritogenes--1||s__JAAYHC01 sp012735535--1||s__JAAZDD01 sp012520135--1||s__JADQBU01 sp016278435--1||s__Jeotgalibacillus sp004405105--1||s__Litchfieldia salsa--1||s__Lysinibacillus boronitolerans--1||s__Lysinibacillus capsici--1||s__Lysinibacillus contaminans--1||s__Lysinibacillus fusiformis_E--1||s__Lysinibacillus fusiformis_F--1||s__Lysinibacillus macroides--1||s__Lysinibacillus mangiferihumi--1||s__Lysinibacillus pakistanensis--1||s__Lysinibacillus parviboronicapiens--1||s__Lysinibacillus sp001275675--1||s__Lysinibacillus sp001278875--1||s__Lysinibacillus sp002340205--1||s__Lysinibacillus sp002973635--1||s__Lysinibacillus sphaericus--1||s__Lysinibacillus sphaericus_B--1||s__Lysinibacillus sphaericus_D--1||s__Lysinibacillus_B odysseyi_A--1||s__Maledivibacter halophilus--1||s__Metabacillus crassostreae--1||s__Metabacillus litoralis--1||s__Metabacillus litoralis_B--1||s__Metabacillus sp017497975--1||s__Metalysinibacillus alkalisoli--3||s__Metasolibacillus fluoroglycofenilyticus--1||s__Metasolibacillus meyeri--1||s__Metasolibacillus ndiopicus--1||s__Paenibacillus etheri--1||s__Paenibacillus glacialis--1||s__Paenibacillus macquariensis--1||s__Paenibacillus sp000758545--1||s__Paenibacillus sp000949425--1||s__Paenibacillus sp002264395--1||s__Paenibacillus_E alba--1||s__Paenibacillus_E alginolyticus--1||s__Paenibacillus_E ferrarius--1||s__Paenibacillus_E sp010820665--1||s__Paenibacillus_Z phyllosphaerae--1||s__Rummeliibacillus suwonensis--1||s__SCSIO-07484 sp017656235--1||s__Salisediminibacterium selenitireducens--1||s__Solibacillus sp002736105--1||s__Sporomusa ovata--2||s__Sporomusa sp007830295--1||s__Sporosarcina sp002077155--1||s__Sporosarcina sp002743255--1||s__Sporosarcina sp002743375--1||s__Sporosarcina sp003351785--1||s__Sporosarcina ureae_C--1||s__T1SED10-84 sp003553485--2||s__UBA1444 sp018434355--1||s__UBA5301 sp002408345--1||s__YIM-78166 sp004522215--1:heptad_counter=MCP-24H--1||MCP-28H--2||MCP-40H--1||MCP-44H--156:lbd_counter=:lca_tree=d__Bacteria:length_avg=140.83333333333334:length_max=164.0:length_min=119.0:length_std=18.465282739960056:length_sum=845.0:mismatch_avg=54.333333333333336:mismatch_max=90.0:mismatch_min=1.0:mismatch_std=32.782108941717986:mismatch_sum=326.0:name=N303116:qcovhsp_avg=97.96666666666665:qcovhsp_max=100.0:qcovhsp_min=96.2:qcovhsp_std=1.5161354381013155:qcovhsp_sum=587.8:qend_avg=141.0:qend_max=164.0:qend_min=119.0:qend_std=18.5903200617956:qend_sum=846.0:qstart_avg=1.5:qstart_max=2.0:qstart_min=1.0:qstart_std=0.5477225575051661:qstart_sum=9.0:ref_name_counter=RS_GCF_001274715.1_protein.faa_NZ_LGUG01000004.1_2390@PF00015_full_PFAM.272.562--1||RS_GCF_001730225.1_protein.faa_NZ_MIJE01000030.1_53@PF00015_full_PFAM.344.566--2||RS_GCF_001742305.1_protein.faa_NZ_MJAT01000022.1_114@PF00015_full_PFAM.343.522--1||RS_GCF_001865995.1_protein.faa_NZ_MLQQ01000023.1_4@PF00015_full_PFAM.326.563--1||RS_GCF_011008845.1_protein.faa_NZ_JAAIWM010000001.1_727@PF00015_full_PFAM.333.498--1:scovhsp_avg=65.66666666666667:scovhsp_max=75.8:scovhsp_min=50.2:scovhsp_std=10.679263395322106:scovhsp_sum=394.0:send_avg=179.33333333333334:send_max=251.0:send_min=154.0:send_std=36.83838577715732:send_sum=1076.0:sstart_avg=39.5:sstart_max=88.0:sstart_min=17.0:sstart_std=27.208454568387378:sstart_sum=237.0])0.921:0.0777645[&&NHX:Sample_counter=rhizpot1--3||rhizpot2--1||rhizpot3--3||rhiztom1--8||rhiztom2--1||rhiztom3--8:Type_counter=GTDB--140||capture--24:besthit_avg=61.51428571428572:besthit_max=99.4:besthit_min=40.4:besthit_std=20.670464320815228:besthit_sum=430.6:bitscore_avg=146.4:bitscore_max=298.0:bitscore_min=82.0:bitscore_std=72.67406690147456:bitscore_sum=1024.8:capture_class_counter=c__Acidobacteriae--1||c__Alphaproteobacteria--3||c__Bacilli--3||c__Clostridia--1||c__Desulfitobacteriia--1||c__Desulfovibrionia--1||c__Gammaproteobacteria--10||c__Holophagae--1||c__Rhodothermia--1||c__Thermoleophilia--1||c__UBA9042--1:capture_domain_counter=d__Bacteria--24:capture_family_counter=f__Aneurinibacillaceae--1||f__Bryobacteraceae--1||f__Burkholderiaceae--1||f__Chromobacteriaceae--7||f__Desulfitobacteriaceae--1||f__Desulfovibrionaceae--1||f__Holophagaceae--1||f__Lachnospiraceae--1||f__Paenibacillaceae--1||f__Planococcaceae--1||f__Pseudomonadaceae--1||f__Rhodobacteraceae--1||f__Salinibacteraceae--1||f__Solirubrobacteraceae--1||f__Sphingomonadaceae--2||f__UBA9042--1||f__Xanthomonadaceae--1:capture_genus_counter=g__Aminidesulfovibrio--1||g__Aneurinibacillus--1||g__Aquitalea--6||g__Baekduia--1||g__CAIXAA01--1||g__Desulfosporosinus--1||g__Erythrobacter--1||g__Geothrix--1||g__Lysinibacillus--1||g__Paenibacillus--1||g__Paraburkholderia--1||g__Pseudogulbenkiania--1||g__Pseudomonas_E--1||g__Roseicyclus--1||g__Salinibacter--1||g__Schaedlerella--1||g__Sphingomonas--1||g__Sulfopaludibacter--1||g__Xanthomonas--1:capture_order_counter=o__Aneurinibacillales--1||o__Bacillales_A--1||o__Bryobacterales--1||o__Burkholderiales--8||o__Desulfitobacteriales--1||o__Desulfovibrionales--1||o__Holophagales--1||o__Lachnospirales--1||o__Paenibacillales--1||o__Pseudomonadales--1||o__Rhodobacterales--1||o__Rhodothermales--1||o__Solirubrobacterales--1||o__Sphingomonadales--2||o__UBA9042--1||o__Xanthomonadales--1:capture_phylum_counter=p__Acidobacteriota--2||p__Actinobacteriota--1||p__Bacteroidota--1||p__Desulfobacterota_I--1||p__Firmicutes--3||p__Firmicutes_A--1||p__Firmicutes_B--1||p__Myxococcota--1||p__Proteobacteria--13:capture_species_counter=s__Aminidesulfovibrio sp002382645--1||s__Aneurinibacillus migulanus--1||s__Aquitalea sp003693445--6||s__Baekduia sp017084525--1||s__CAIXAA01 sp903917305--1||s__Desulfosporosinus sp000224515--1||s__Erythrobacter sp018205975--1||s__Geothrix sp017859995--1||s__Lysinibacillus sphaericus_B--1||s__Paenibacillus macquariensis--1||s__Paraburkholderia terricola--1||s__Pseudogulbenkiania sp000527175--1||s__Pseudomonas_E sp016650695--1||s__Roseicyclus sp018401055--1||s__Salinibacter altiplanensis--1||s__Schaedlerella sp009911175--1||s__Sphingomonas sp018139225--1||s__Sulfopaludibacter sp900290315--1||s__Xanthomonas melonis--1:evalue_avg=3.225985714285977e-20:evalue_max=2.25e-19:evalue_min=5.19e-103:evalue_std=8.499096234390254e-20:evalue_sum=2.258190000000184e-19:gapopen_avg=0.2857142857142857:gapopen_max=1.0:gapopen_min=0.0:gapopen_std=0.48795003647426655:gapopen_sum=2.0:gtdb_class_counter=c__Bacilli--102||c__Bacteroidia--1||c__Clostridia--9||c__Desulfitobacteriia--11||c__Halanaerobiia--9||c__Moorellia--2||c__Negativicutes--4||c__UBA5301--2:gtdb_domain_counter=d__Bacteria--140:gtdb_family_counter=f__Anaerobacillaceae--6||f__Aneurinibacillaceae--15||f__Anoxybacillaceae--1||f__Bacillaceae--4||f__Bacillaceae_B--1||f__Bacillaceae_D--1||f__Bacillaceae_F--6||f__Bacillaceae_J--5||f__Bacillaceae_L--1||f__Brevibacillaceae--5||f__Caminicellaceae--1||f__Clostridiaceae--2||f__Cyclobacteriaceae--1||f__DSM-18226--1||f__DSM-27016--1||f__DULZ01--2||f__DUMC01--1||f__Desulfitobacteriaceae--2||f__Desulfuribacillaceae--2||f__Domibacillaceae--1||f__Gottschalkiaceae--2||f__HMF5848--1||f__Halanaerobiaceae--4||f__Halarsenatibacteraceae--4||f__Heliobacteriaceae--9||f__JADQBU01--1||f__Jeotgalibacillaceae--1||f__NBRC-103111--4||f__Paenibacillaceae--10||f__Planococcaceae--32||f__RAOX-1--1||f__SA4--2||f__Salisediminibacteriaceae--2||f__Sporomusaceae--3||f__Thermotaleaceae--2||f__UBA1444--1||f__UBA5301--2:gtdb_genus_counter=g__Anaerobacillus--6||g__Anaerobacterium--1||g__Andreesenia--1||g__Aneurinibacillus--15||g__Anoxybacillus_B--1||g__Bacillus_AO--4||g__Bacillus_BD--1||g__Bacillus_BQ--1||g__Bacillus_BS--2||g__Bacillus_L--1||g__Brevibacillus_B--3||g__Brevibacillus_D--1||g__Calidifontibacillus--5||g__Caryophanon--2||g__Clostridium_AM--2||g__Cohnella--3||g__DULZ01--1||g__DUMC01--1||g__Desulfosporosinus--2||g__Desulfuribacillus--1||g__Desulfuribacillus_A--1||g__Ekhidna--1||g__Evansella--1||g__FJAT-45350--2||g__FJAT-46582--1||g__Gottschalkia--1||g__HMF5848--1||g__Halanaerobium--4||g__Halarsenatibacter--2||g__Heliobacillus--3||g__Heliobacterium--3||g__Heliomicrobium--1||g__Heliophilum--1||g__Heliorestis--1||g__Inediibacterium--2||g__JAAYHC01--1||g__JAAZDD01--1||g__JADQBU01--1||g__Jeotgalibacillus--1||g__Litchfieldia--1||g__Lysinibacillus--16||g__Lysinibacillus_B--1||g__Maledivibacter--1||g__Metabacillus--4||g__Metalysinibacillus--3||g__Metasolibacillus--3||g__Paenibacillus--6||g__Paenibacillus_E--4||g__Paenibacillus_Z--1||g__Rummeliibacillus--1||g__SCSIO-07484--1||g__Salisediminibacterium--1||g__Solibacillus--1||g__Sporomusa--3||g__Sporosarcina--5||g__T1SED10-84--2||g__UBA1444--1||g__UBA5301--1||g__YIM-78166--1:gtdb_order_counter=o__Acetivibrionales--2||o__Aneurinibacillales--16||o__Bacillales--9||o__Bacillales_A--32||o__Bacillales_B--4||o__Bacillales_C--5||o__Bacillales_H--15||o__Brevibacillales--5||o__Clostridiales--2||o__Cytophagales--1||o__DULZ01--2||o__Desulfitobacteriales--2||o__Desulfuribacillales--2||o__Halanaerobiales--9||o__Heliobacteriales--9||o__Paenibacillales--14||o__Peptostreptococcales--3||o__Sporomusales--3||o__Tissierellales--2||o__UBA1444--1||o__UBA5301--2:gtdb_phylum_counter=p__Bacteroidota--1||p__Firmicutes--102||p__Firmicutes_A--9||p__Firmicutes_B--13||p__Firmicutes_C--4||p__Firmicutes_F--9||p__Firmicutes_G--2:gtdb_species_counter=s__Anaerobacillus alkalilacustris--1||s__Anaerobacillus arseniciselenatis--1||s__Anaerobacillus isosaccharinicus--1||s__Anaerobacillus sp007118195--2||s__Anaerobacillus sp007120055--1||s__Anaerobacterium chartisolvens--1||s__Andreesenia angusta--1||s__Aneurinibacillus aneurinilyticus--4||s__Aneurinibacillus danicus--2||s__Aneurinibacillus migulanus--2||s__Aneurinibacillus soli--5||s__Aneurinibacillus thermoaerophilus--2||s__Anoxybacillus_B vitaminiphilus--1||s__Bacillus_AO alkalicellulosilyticus--2||s__Bacillus_AO bogoriensis--2||s__Bacillus_BD benzoevorans--1||s__Bacillus_BQ marisflavi_A--1||s__Bacillus_BS mesophilus--1||s__Bacillus_BS sp008364785--1||s__Bacillus_L sp017939705--1||s__Brevibacillus_B sp006170445--3||s__Brevibacillus_D fluminis--1||s__Calidifontibacillus azotoformans--1||s__Calidifontibacillus oryziterrae--2||s__Calidifontibacillus sp012842745--2||s__Caryophanon latum--1||s__Caryophanon sp018384745--1||s__Clostridium_AM magnum--1||s__Clostridium_AM sp019207025--1||s__Cohnella phaseoli--1||s__Cohnella sp003001675--1||s__Cohnella sp014107495--1||s__DULZ01 sp012840125--1||s__DUMC01 sp012840075--1||s__Desulfosporosinus lacus--1||s__Desulfosporosinus sp001516045--1||s__Desulfuribacillus alkaliarsenatis--1||s__Desulfuribacillus_A stibiiarsenatis--1||s__Ekhidna sp013214445--1||s__Evansella cellulosilytica--1||s__FJAT-45350 sp002335805--2||s__FJAT-46582 sp002797375--1||s__Gottschalkia acidurici--1||s__HMF5848 sp003944835--1||s__Halanaerobium praevalens--1||s__Halanaerobium saccharolyticum_B--1||s__Halanaerobium salsuginis--1||s__Halanaerobium sp003070825--1||s__Halarsenatibacter silvermanii--2||s__Heliobacillus mobilis--3||s__Heliobacterium chlorum--3||s__Heliomicrobium undosum--1||s__Heliophilum fasciatum--1||s__Heliorestis convoluta--1||s__Inediibacterium massiliense--1||s__Inediibacterium nitritogenes--1||s__JAAYHC01 sp012735535--1||s__JAAZDD01 sp012520135--1||s__JADQBU01 sp016278435--1||s__Jeotgalibacillus sp004405105--1||s__Litchfieldia salsa--1||s__Lysinibacillus boronitolerans--1||s__Lysinibacillus capsici--1||s__Lysinibacillus contaminans--1||s__Lysinibacillus fusiformis_E--1||s__Lysinibacillus fusiformis_F--1||s__Lysinibacillus macroides--1||s__Lysinibacillus mangiferihumi--1||s__Lysinibacillus pakistanensis--1||s__Lysinibacillus parviboronicapiens--1||s__Lysinibacillus sp001275675--1||s__Lysinibacillus sp001278875--1||s__Lysinibacillus sp002340205--1||s__Lysinibacillus sp002973635--1||s__Lysinibacillus sphaericus--1||s__Lysinibacillus sphaericus_B--1||s__Lysinibacillus sphaericus_D--1||s__Lysinibacillus_B odysseyi_A--1||s__Maledivibacter halophilus--1||s__Metabacillus crassostreae--1||s__Metabacillus litoralis--1||s__Metabacillus litoralis_B--1||s__Metabacillus sp017497975--1||s__Metalysinibacillus alkalisoli--3||s__Metasolibacillus fluoroglycofenilyticus--1||s__Metasolibacillus meyeri--1||s__Metasolibacillus ndiopicus--1||s__Paenibacillus etheri--1||s__Paenibacillus glacialis--1||s__Paenibacillus macquariensis--1||s__Paenibacillus sp000758545--1||s__Paenibacillus sp000949425--1||s__Paenibacillus sp002264395--1||s__Paenibacillus_E alba--1||s__Paenibacillus_E alginolyticus--1||s__Paenibacillus_E ferrarius--1||s__Paenibacillus_E sp010820665--1||s__Paenibacillus_Z phyllosphaerae--1||s__Rummeliibacillus suwonensis--1||s__SCSIO-07484 sp017656235--1||s__Salisediminibacterium selenitireducens--1||s__Solibacillus sp002736105--1||s__Sporomusa ovata--2||s__Sporomusa sp007830295--1||s__Sporosarcina sp002077155--1||s__Sporosarcina sp002743255--1||s__Sporosarcina sp002743375--1||s__Sporosarcina sp003351785--1||s__Sporosarcina ureae_C--1||s__T1SED10-84 sp003553485--2||s__UBA1444 sp018434355--1||s__UBA5301 sp002408345--1||s__YIM-78166 sp004522215--1:heptad_counter=MCP-24H--1||MCP-28H--2||MCP-40H--1||MCP-44H--160:lbd_counter=:lca_tree=d__Bacteria:length_avg=138.0:length_max=164.0:length_min=119.0:length_std=18.44812546936228:length_sum=966.0:mismatch_avg=52.0:mismatch_max=90.0:mismatch_min=1.0:mismatch_std=30.55595959328829:mismatch_sum=364.0:name=N303117:qcovhsp_avg=97.8:qcovhsp_max=100.0:qcovhsp_min=96.2:qcovhsp_std=1.452583904633396:qcovhsp_sum=684.6:qend_avg=138.28571428571428:qend_max=164.0:qend_min=119.0:qend_std=18.427463975583525:qend_sum=968.0:qstart_avg=1.5714285714285714:qstart_max=2.0:qstart_min=1.0:qstart_std=0.5345224838248488:qstart_sum=11.0:ref_name_counter=RS_GCF_001274715.1_protein.faa_NZ_LGUG01000004.1_2390@PF00015_full_PFAM.272.562--1||RS_GCF_001730225.1_protein.faa_NZ_MIJE01000030.1_53@PF00015_full_PFAM.344.566--2||RS_GCF_001742305.1_protein.faa_NZ_MJAT01000022.1_114@PF00015_full_PFAM.343.522--1||RS_GCF_001865995.1_protein.faa_NZ_MLQQ01000023.1_4@PF00015_full_PFAM.326.563--1||RS_GCF_007991215.1_protein.faa_NZ_BJXX01000125.1_4@PF00015_full_PFAM.324.512--1||RS_GCF_011008845.1_protein.faa_NZ_JAAIWM010000001.1_727@PF00015_full_PFAM.333.498--1:scovhsp_avg=65.4857142857143:scovhsp_max=75.8:scovhsp_min=50.2:scovhsp_std=9.760537651077179:scovhsp_sum=458.4000000000001:send_avg=172.42857142857142:send_max=251.0:send_min=131.0:send_std=38.27034161879206:send_sum=1207.0:sstart_avg=35.42857142857143:sstart_max=88.0:sstart_min=11.0:sstart_std=27.073093302250868:sstart_sum=248.0])0.485:0.0582721[&&NHX:Sample_counter=rhizpot1--4||rhizpot2--1||rhizpot3--3||rhiztom1--8||rhiztom2--1||rhiztom3--9:Type_counter=GTDB--143||capture--26:besthit_avg=62.475:besthit_max=99.4:besthit_min=40.4:besthit_std=19.329086150891136:besthit_sum=499.8:bitscore_avg=140.08749999999998:bitscore_max=298.0:bitscore_min=82.0:bitscore_std=69.61176906857878:bitscore_sum=1120.6999999999998:capture_class_counter=c__Acidobacteriae--1||c__Alphaproteobacteria--3||c__Bacilli--4||c__Clostridia--1||c__Desulfitobacteriia--1||c__Desulfovibrionia--1||c__Gammaproteobacteria--10||c__Holophagae--2||c__Rhodothermia--1||c__Thermoleophilia--1||c__UBA9042--1:capture_domain_counter=d__Bacteria--26:capture_family_counter=f__Alicyclobacillaceae--1||f__Aneurinibacillaceae--1||f__Bryobacteraceae--1||f__Burkholderiaceae--1||f__Chromobacteriaceae--7||f__Desulfitobacteriaceae--1||f__Desulfovibrionaceae--1||f__Holophagaceae--2||f__Lachnospiraceae--1||f__Paenibacillaceae--1||f__Planococcaceae--1||f__Pseudomonadaceae--1||f__Rhodobacteraceae--1||f__Salinibacteraceae--1||f__Solirubrobacteraceae--1||f__Sphingomonadaceae--2||f__UBA9042--1||f__Xanthomonadaceae--1:capture_genus_counter=g__Alicyclobacillus_I--1||g__Aminidesulfovibrio--1||g__Aneurinibacillus--1||g__Aquitalea--6||g__Baekduia--1||g__CAIXAA01--1||g__Desulfosporosinus--1||g__Erythrobacter--1||g__Geothrix--2||g__Lysinibacillus--1||g__Paenibacillus--1||g__Paraburkholderia--1||g__Pseudogulbenkiania--1||g__Pseudomonas_E--1||g__Roseicyclus--1||g__Salinibacter--1||g__Schaedlerella--1||g__Sphingomonas--1||g__Sulfopaludibacter--1||g__Xanthomonas--1:capture_order_counter=o__Alicyclobacillales--1||o__Aneurinibacillales--1||o__Bacillales_A--1||o__Bryobacterales--1||o__Burkholderiales--8||o__Desulfitobacteriales--1||o__Desulfovibrionales--1||o__Holophagales--2||o__Lachnospirales--1||o__Paenibacillales--1||o__Pseudomonadales--1||o__Rhodobacterales--1||o__Rhodothermales--1||o__Solirubrobacterales--1||o__Sphingomonadales--2||o__UBA9042--1||o__Xanthomonadales--1:capture_phylum_counter=p__Acidobacteriota--3||p__Actinobacteriota--1||p__Bacteroidota--1||p__Desulfobacterota_I--1||p__Firmicutes--4||p__Firmicutes_A--1||p__Firmicutes_B--1||p__Myxococcota--1||p__Proteobacteria--13:capture_species_counter=s__Alicyclobacillus_I montanus--1||s__Aminidesulfovibrio sp002382645--1||s__Aneurinibacillus migulanus--1||s__Aquitalea sp003693445--6||s__Baekduia sp017084525--1||s__CAIXAA01 sp903917305--1||s__Desulfosporosinus sp000224515--1||s__Erythrobacter sp018205975--1||s__Geothrix sp016721195--1||s__Geothrix sp017859995--1||s__Lysinibacillus sphaericus_B--1||s__Paenibacillus macquariensis--1||s__Paraburkholderia terricola--1||s__Pseudogulbenkiania sp000527175--1||s__Pseudomonas_E sp016650695--1||s__Roseicyclus sp018401055--1||s__Salinibacter altiplanensis--1||s__Schaedlerella sp009911175--1||s__Sphingomonas sp018139225--1||s__Sulfopaludibacter sp900290315--1||s__Xanthomonas melonis--1:evalue_avg=2.82273775625023e-20:evalue_max=2.25e-19:evalue_min=5.19e-103:evalue_std=7.950866260850534e-20:evalue_sum=2.258190205000184e-19:gapopen_avg=0.25:gapopen_max=1.0:gapopen_min=0.0:gapopen_std=0.4629100498862757:gapopen_sum=2.0:gtdb_class_counter=c__Bacilli--105||c__Bacteroidia--1||c__Clostridia--9||c__Desulfitobacteriia--11||c__Halanaerobiia--9||c__Moorellia--2||c__Negativicutes--4||c__UBA5301--2:gtdb_domain_counter=d__Bacteria--143:gtdb_family_counter=f__Anaerobacillaceae--6||f__Aneurinibacillaceae--15||f__Anoxybacillaceae--1||f__Bacillaceae--4||f__Bacillaceae_B--1||f__Bacillaceae_D--1||f__Bacillaceae_F--6||f__Bacillaceae_J--5||f__Bacillaceae_L--1||f__Brevibacillaceae--5||f__Caminicellaceae--1||f__Clostridiaceae--2||f__Cyclobacteriaceae--1||f__DSM-18226--2||f__DSM-27016--1||f__DULZ01--2||f__DUMC01--1||f__Desulfitobacteriaceae--2||f__Desulfuribacillaceae--2||f__Domibacillaceae--1||f__Gottschalkiaceae--2||f__HMF5848--1||f__Halanaerobiaceae--4||f__Halarsenatibacteraceae--4||f__Heliobacteriaceae--9||f__JADQBU01--1||f__Jeotgalibacillaceae--1||f__NBRC-103111--4||f__Paenibacillaceae--10||f__Planococcaceae--32||f__RAOX-1--1||f__Rubeoparvulaceae--2||f__SA4--2||f__Salisediminibacteriaceae--2||f__Sporomusaceae--3||f__Thermotaleaceae--2||f__UBA1444--1||f__UBA5301--2:gtdb_genus_counter=g__Anaerobacillus--6||g__Anaerobacterium--1||g__Andreesenia--1||g__Aneurinibacillus--15||g__Anoxybacillus_B--1||g__Bacillus_AO--4||g__Bacillus_BD--1||g__Bacillus_BQ--1||g__Bacillus_BS--2||g__Bacillus_L--1||g__Brevibacillus_B--3||g__Brevibacillus_D--1||g__Calidifontibacillus--5||g__Caryophanon--2||g__Clostridium_AM--2||g__Cohnella--3||g__DULZ01--1||g__DUMC01--1||g__Desulfosporosinus--2||g__Desulfuribacillus--1||g__Desulfuribacillus_A--1||g__Ekhidna--1||g__Evansella--1||g__FJAT-45350--2||g__FJAT-46582--1||g__Gottschalkia--1||g__HMF5848--1||g__Halanaerobium--4||g__Halarsenatibacter--2||g__Heliobacillus--3||g__Heliobacterium--3||g__Heliomicrobium--1||g__Heliophilum--1||g__Heliorestis--1||g__Inediibacterium--2||g__JAAYHC01--1||g__JAAZDD01--1||g__JADQBU01--1||g__Jeotgalibacillus--1||g__Litchfieldia--1||g__Lysinibacillus--16||g__Lysinibacillus_B--1||g__Maledivibacter--1||g__Mesobacillus--1||g__Metabacillus--4||g__Metalysinibacillus--3||g__Metasolibacillus--3||g__Paenibacillus--6||g__Paenibacillus_E--4||g__Paenibacillus_Z--1||g__Rubeoparvulum--2||g__Rummeliibacillus--1||g__SCSIO-07484--1||g__Salisediminibacterium--1||g__Solibacillus--1||g__Sporomusa--3||g__Sporosarcina--5||g__T1SED10-84--2||g__UBA1444--1||g__UBA5301--1||g__YIM-78166--1:gtdb_order_counter=o__Acetivibrionales--2||o__Aneurinibacillales--16||o__Bacillales--9||o__Bacillales_A--32||o__Bacillales_B--5||o__Bacillales_C--5||o__Bacillales_H--15||o__Brevibacillales--5||o__Clostridiales--2||o__Cytophagales--1||o__DULZ01--2||o__Desulfitobacteriales--2||o__Desulfuribacillales--2||o__Halanaerobiales--9||o__Heliobacteriales--9||o__Paenibacillales--14||o__Peptostreptococcales--3||o__Rubeoparvulales--2||o__Sporomusales--3||o__Tissierellales--2||o__UBA1444--1||o__UBA5301--2:gtdb_phylum_counter=p__Bacteroidota--1||p__Firmicutes--105||p__Firmicutes_A--9||p__Firmicutes_B--13||p__Firmicutes_C--4||p__Firmicutes_F--9||p__Firmicutes_G--2:gtdb_species_counter=s__Anaerobacillus alkalilacustris--1||s__Anaerobacillus arseniciselenatis--1||s__Anaerobacillus isosaccharinicus--1||s__Anaerobacillus sp007118195--2||s__Anaerobacillus sp007120055--1||s__Anaerobacterium chartisolvens--1||s__Andreesenia angusta--1||s__Aneurinibacillus aneurinilyticus--4||s__Aneurinibacillus danicus--2||s__Aneurinibacillus migulanus--2||s__Aneurinibacillus soli--5||s__Aneurinibacillus thermoaerophilus--2||s__Anoxybacillus_B vitaminiphilus--1||s__Bacillus_AO alkalicellulosilyticus--2||s__Bacillus_AO bogoriensis--2||s__Bacillus_BD benzoevorans--1||s__Bacillus_BQ marisflavi_A--1||s__Bacillus_BS mesophilus--1||s__Bacillus_BS sp008364785--1||s__Bacillus_L sp017939705--1||s__Brevibacillus_B sp006170445--3||s__Brevibacillus_D fluminis--1||s__Calidifontibacillus azotoformans--1||s__Calidifontibacillus oryziterrae--2||s__Calidifontibacillus sp012842745--2||s__Caryophanon latum--1||s__Caryophanon sp018384745--1||s__Clostridium_AM magnum--1||s__Clostridium_AM sp019207025--1||s__Cohnella phaseoli--1||s__Cohnella sp003001675--1||s__Cohnella sp014107495--1||s__DULZ01 sp012840125--1||s__DUMC01 sp012840075--1||s__Desulfosporosinus lacus--1||s__Desulfosporosinus sp001516045--1||s__Desulfuribacillus alkaliarsenatis--1||s__Desulfuribacillus_A stibiiarsenatis--1||s__Ekhidna sp013214445--1||s__Evansella cellulosilytica--1||s__FJAT-45350 sp002335805--2||s__FJAT-46582 sp002797375--1||s__Gottschalkia acidurici--1||s__HMF5848 sp003944835--1||s__Halanaerobium praevalens--1||s__Halanaerobium saccharolyticum_B--1||s__Halanaerobium salsuginis--1||s__Halanaerobium sp003070825--1||s__Halarsenatibacter silvermanii--2||s__Heliobacillus mobilis--3||s__Heliobacterium chlorum--3||s__Heliomicrobium undosum--1||s__Heliophilum fasciatum--1||s__Heliorestis convoluta--1||s__Inediibacterium massiliense--1||s__Inediibacterium nitritogenes--1||s__JAAYHC01 sp012735535--1||s__JAAZDD01 sp012520135--1||s__JADQBU01 sp016278435--1||s__Jeotgalibacillus sp004405105--1||s__Litchfieldia salsa--1||s__Lysinibacillus boronitolerans--1||s__Lysinibacillus capsici--1||s__Lysinibacillus contaminans--1||s__Lysinibacillus fusiformis_E--1||s__Lysinibacillus fusiformis_F--1||s__Lysinibacillus macroides--1||s__Lysinibacillus mangiferihumi--1||s__Lysinibacillus pakistanensis--1||s__Lysinibacillus parviboronicapiens--1||s__Lysinibacillus sp001275675--1||s__Lysinibacillus sp001278875--1||s__Lysinibacillus sp002340205--1||s__Lysinibacillus sp002973635--1||s__Lysinibacillus sphaericus--1||s__Lysinibacillus sphaericus_B--1||s__Lysinibacillus sphaericus_D--1||s__Lysinibacillus_B odysseyi_A--1||s__Maledivibacter halophilus--1||s__Mesobacillus sp017912555--1||s__Metabacillus crassostreae--1||s__Metabacillus litoralis--1||s__Metabacillus litoralis_B--1||s__Metabacillus sp017497975--1||s__Metalysinibacillus alkalisoli--3||s__Metasolibacillus fluoroglycofenilyticus--1||s__Metasolibacillus meyeri--1||s__Metasolibacillus ndiopicus--1||s__Paenibacillus etheri--1||s__Paenibacillus glacialis--1||s__Paenibacillus macquariensis--1||s__Paenibacillus sp000758545--1||s__Paenibacillus sp000949425--1||s__Paenibacillus sp002264395--1||s__Paenibacillus_E alba--1||s__Paenibacillus_E alginolyticus--1||s__Paenibacillus_E ferrarius--1||s__Paenibacillus_E sp010820665--1||s__Paenibacillus_Z phyllosphaerae--1||s__Rubeoparvulum massiliense--2||s__Rummeliibacillus suwonensis--1||s__SCSIO-07484 sp017656235--1||s__Salisediminibacterium selenitireducens--1||s__Solibacillus sp002736105--1||s__Sporomusa ovata--2||s__Sporomusa sp007830295--1||s__Sporosarcina sp002077155--1||s__Sporosarcina sp002743255--1||s__Sporosarcina sp002743375--1||s__Sporosarcina sp003351785--1||s__Sporosarcina ureae_C--1||s__T1SED10-84 sp003553485--2||s__UBA1444 sp018434355--1||s__UBA5301 sp002408345--1||s__YIM-78166 sp004522215--1:heptad_counter=MCP-24H--1||MCP-28H--2||MCP-34H--1||MCP-40H--1||MCP-44H--164:lbd_counter=:lca_tree=d__Bacteria:length_avg=130.5:length_max=164.0:length_min=78.0:length_std=27.234431988097082:length_sum=1044.0:mismatch_avg=48.5:mismatch_max=90.0:mismatch_min=1.0:mismatch_std=29.971414953013387:mismatch_sum=388.0:name=N303118:qcovhsp_avg=97.9125:qcovhsp_max=100.0:qcovhsp_min=96.2:qcovhsp_std=1.381962889722959:qcovhsp_sum=783.3:qend_avg=130.75:qend_max=164.0:qend_min=78.0:qend_std=27.301229694963244:qend_sum=1046.0:qstart_avg=1.5:qstart_max=2.0:qstart_min=1.0:qstart_std=0.5345224838248488:qstart_sum=12.0:ref_name_counter=GB_GCA_002919235.1_protein.faa_PKEX01000009.1_141@PF00015_full_PFAM.388.543--1||RS_GCF_001274715.1_protein.faa_NZ_LGUG01000004.1_2390@PF00015_full_PFAM.272.562--1||RS_GCF_001730225.1_protein.faa_NZ_MIJE01000030.1_53@PF00015_full_PFAM.344.566--2||RS_GCF_001742305.1_protein.faa_NZ_MJAT01000022.1_114@PF00015_full_PFAM.343.522--1||RS_GCF_001865995.1_protein.faa_NZ_MLQQ01000023.1_4@PF00015_full_PFAM.326.563--1||RS_GCF_007991215.1_protein.faa_NZ_BJXX01000125.1_4@PF00015_full_PFAM.324.512--1||RS_GCF_011008845.1_protein.faa_NZ_JAAIWM010000001.1_727@PF00015_full_PFAM.333.498--1:scovhsp_avg=63.5875:scovhsp_max=75.8:scovhsp_min=50.2:scovhsp_std=10.511142047506405:scovhsp_sum=508.7:send_avg=162.125:send_max=251.0:send_min=90.0:send_std=45.87697056880967:send_sum=1297.0:sstart_avg=32.625:sstart_max=88.0:sstart_min=11.0:sstart_std=26.289256360726522:sstart_sum=261.0],(RS_GCF_003609605.1_protein.faa_NZ_MCHY01000001.1_116@PF00015_full_PFAM.325.547:0.212676[&&NHX:Type=GTDB:gtdb_class=c__Bacilli:gtdb_domain=d__Bacteria:gtdb_family=f__RAOX-1:gtdb_genus=g__Ammoniphilus:gtdb_order=o__Aneurinibacillales:gtdb_phylum=p__Firmicutes:gtdb_species=s__Ammoniphilus oxalaticus:heptad=MCP-44H:species=d__Bacteria_p__Firmicutes_c__Bacilli_o__Aneurinibacillales_f__RAOX-1_g__Ammoniphilus_s__Ammoniphilus oxalaticus],e58957e6-1545-47ff-9e4e-d471cf09539b_4@MCPsignal.21.68:0.249643[&&NHX:Sample=rhizpot2:Type=capture:capture_class=c__Gammaproteobacteria:capture_domain=d__Bacteria:capture_family=f__Burkholderiaceae:capture_genus=g__Mitsuaria:capture_order=o__Burkholderiales:capture_phylum=p__Proteobacteria:capture_species=s__Mitsuaria chitosanitabida:heptad=MCP-44H])0.946:0.334335[&&NHX:Sample_counter=rhizpot2--1:Type_counter=GTDB--1||capture--1:capture_class_counter=c__Gammaproteobacteria--1:capture_domain_counter=d__Bacteria--1:capture_family_counter=f__Burkholderiaceae--1:capture_genus_counter=g__Mitsuaria--1:capture_order_counter=o__Burkholderiales--1:capture_phylum_counter=p__Proteobacteria--1:capture_species_counter=s__Mitsuaria chitosanitabida--1:gtdb_class_counter=c__Bacilli--1:gtdb_domain_counter=d__Bacteria--1:gtdb_family_counter=f__RAOX-1--1:gtdb_genus_counter=g__Ammoniphilus--1:gtdb_order_counter=o__Aneurinibacillales--1:gtdb_phylum_counter=p__Firmicutes--1:gtdb_species_counter=s__Ammoniphilus oxalaticus--1:heptad_counter=MCP-44H--2:lbd_counter=:lca_tree=s__Ammoniphilus oxalaticus:name=N303121:ref_name_counter=])0.999:0.230472[&&NHX:Sample_counter=rhizpot1--4||rhizpot2--2||rhizpot3--3||rhiztom1--8||rhiztom2--1||rhiztom3--9:Type_counter=GTDB--144||capture--27:besthit_avg=62.475:besthit_max=99.4:besthit_min=40.4:besthit_std=19.329086150891136:besthit_sum=499.8:bitscore_avg=140.08749999999998:bitscore_max=298.0:bitscore_min=82.0:bitscore_std=69.61176906857878:bitscore_sum=1120.6999999999998:capture_class_counter=c__Acidobacteriae--1||c__Alphaproteobacteria--3||c__Bacilli--4||c__Clostridia--1||c__Desulfitobacteriia--1||c__Desulfovibrionia--1||c__Gammaproteobacteria--11||c__Holophagae--2||c__Rhodothermia--1||c__Thermoleophilia--1||c__UBA9042--1:capture_domain_counter=d__Bacteria--27:capture_family_counter=f__Alicyclobacillaceae--1||f__Aneurinibacillaceae--1||f__Bryobacteraceae--1||f__Burkholderiaceae--2||f__Chromobacteriaceae--7||f__Desulfitobacteriaceae--1||f__Desulfovibrionaceae--1||f__Holophagaceae--2||f__Lachnospiraceae--1||f__Paenibacillaceae--1||f__Planococcaceae--1||f__Pseudomonadaceae--1||f__Rhodobacteraceae--1||f__Salinibacteraceae--1||f__Solirubrobacteraceae--1||f__Sphingomonadaceae--2||f__UBA9042--1||f__Xanthomonadaceae--1:capture_genus_counter=g__Alicyclobacillus_I--1||g__Aminidesulfovibrio--1||g__Aneurinibacillus--1||g__Aquitalea--6||g__Baekduia--1||g__CAIXAA01--1||g__Desulfosporosinus--1||g__Erythrobacter--1||g__Geothrix--2||g__Lysinibacillus--1||g__Mitsuaria--1||g__Paenibacillus--1||g__Paraburkholderia--1||g__Pseudogulbenkiania--1||g__Pseudomonas_E--1||g__Roseicyclus--1||g__Salinibacter--1||g__Schaedlerella--1||g__Sphingomonas--1||g__Sulfopaludibacter--1||g__Xanthomonas--1:capture_order_counter=o__Alicyclobacillales--1||o__Aneurinibacillales--1||o__Bacillales_A--1||o__Bryobacterales--1||o__Burkholderiales--9||o__Desulfitobacteriales--1||o__Desulfovibrionales--1||o__Holophagales--2||o__Lachnospirales--1||o__Paenibacillales--1||o__Pseudomonadales--1||o__Rhodobacterales--1||o__Rhodothermales--1||o__Solirubrobacterales--1||o__Sphingomonadales--2||o__UBA9042--1||o__Xanthomonadales--1:capture_phylum_counter=p__Acidobacteriota--3||p__Actinobacteriota--1||p__Bacteroidota--1||p__Desulfobacterota_I--1||p__Firmicutes--4||p__Firmicutes_A--1||p__Firmicutes_B--1||p__Myxococcota--1||p__Proteobacteria--14:capture_species_counter=s__Alicyclobacillus_I montanus--1||s__Aminidesulfovibrio sp002382645--1||s__Aneurinibacillus migulanus--1||s__Aquitalea sp003693445--6||s__Baekduia sp017084525--1||s__CAIXAA01 sp903917305--1||s__Desulfosporosinus sp000224515--1||s__Erythrobacter sp018205975--1||s__Geothrix sp016721195--1||s__Geothrix sp017859995--1||s__Lysinibacillus sphaericus_B--1||s__Mitsuaria chitosanitabida--1||s__Paenibacillus macquariensis--1||s__Paraburkholderia terricola--1||s__Pseudogulbenkiania sp000527175--1||s__Pseudomonas_E sp016650695--1||s__Roseicyclus sp018401055--1||s__Salinibacter altiplanensis--1||s__Schaedlerella sp009911175--1||s__Sphingomonas sp018139225--1||s__Sulfopaludibacter sp900290315--1||s__Xanthomonas melonis--1:evalue_avg=2.82273775625023e-20:evalue_max=2.25e-19:evalue_min=5.19e-103:evalue_std=7.950866260850534e-20:evalue_sum=2.258190205000184e-19:gapopen_avg=0.25:gapopen_max=1.0:gapopen_min=0.0:gapopen_std=0.4629100498862757:gapopen_sum=2.0:gtdb_class_counter=c__Bacilli--106||c__Bacteroidia--1||c__Clostridia--9||c__Desulfitobacteriia--11||c__Halanaerobiia--9||c__Moorellia--2||c__Negativicutes--4||c__UBA5301--2:gtdb_domain_counter=d__Bacteria--144:gtdb_family_counter=f__Anaerobacillaceae--6||f__Aneurinibacillaceae--15||f__Anoxybacillaceae--1||f__Bacillaceae--4||f__Bacillaceae_B--1||f__Bacillaceae_D--1||f__Bacillaceae_F--6||f__Bacillaceae_J--5||f__Bacillaceae_L--1||f__Brevibacillaceae--5||f__Caminicellaceae--1||f__Clostridiaceae--2||f__Cyclobacteriaceae--1||f__DSM-18226--2||f__DSM-27016--1||f__DULZ01--2||f__DUMC01--1||f__Desulfitobacteriaceae--2||f__Desulfuribacillaceae--2||f__Domibacillaceae--1||f__Gottschalkiaceae--2||f__HMF5848--1||f__Halanaerobiaceae--4||f__Halarsenatibacteraceae--4||f__Heliobacteriaceae--9||f__JADQBU01--1||f__Jeotgalibacillaceae--1||f__NBRC-103111--4||f__Paenibacillaceae--10||f__Planococcaceae--32||f__RAOX-1--2||f__Rubeoparvulaceae--2||f__SA4--2||f__Salisediminibacteriaceae--2||f__Sporomusaceae--3||f__Thermotaleaceae--2||f__UBA1444--1||f__UBA5301--2:gtdb_genus_counter=g__Ammoniphilus--1||g__Anaerobacillus--6||g__Anaerobacterium--1||g__Andreesenia--1||g__Aneurinibacillus--15||g__Anoxybacillus_B--1||g__Bacillus_AO--4||g__Bacillus_BD--1||g__Bacillus_BQ--1||g__Bacillus_BS--2||g__Bacillus_L--1||g__Brevibacillus_B--3||g__Brevibacillus_D--1||g__Calidifontibacillus--5||g__Caryophanon--2||g__Clostridium_AM--2||g__Cohnella--3||g__DULZ01--1||g__DUMC01--1||g__Desulfosporosinus--2||g__Desulfuribacillus--1||g__Desulfuribacillus_A--1||g__Ekhidna--1||g__Evansella--1||g__FJAT-45350--2||g__FJAT-46582--1||g__Gottschalkia--1||g__HMF5848--1||g__Halanaerobium--4||g__Halarsenatibacter--2||g__Heliobacillus--3||g__Heliobacterium--3||g__Heliomicrobium--1||g__Heliophilum--1||g__Heliorestis--1||g__Inediibacterium--2||g__JAAYHC01--1||g__JAAZDD01--1||g__JADQBU01--1||g__Jeotgalibacillus--1||g__Litchfieldia--1||g__Lysinibacillus--16||g__Lysinibacillus_B--1||g__Maledivibacter--1||g__Mesobacillus--1||g__Metabacillus--4||g__Metalysinibacillus--3||g__Metasolibacillus--3||g__Paenibacillus--6||g__Paenibacillus_E--4||g__Paenibacillus_Z--1||g__Rubeoparvulum--2||g__Rummeliibacillus--1||g__SCSIO-07484--1||g__Salisediminibacterium--1||g__Solibacillus--1||g__Sporomusa--3||g__Sporosarcina--5||g__T1SED10-84--2||g__UBA1444--1||g__UBA5301--1||g__YIM-78166--1:gtdb_order_counter=o__Acetivibrionales--2||o__Aneurinibacillales--17||o__Bacillales--9||o__Bacillales_A--32||o__Bacillales_B--5||o__Bacillales_C--5||o__Bacillales_H--15||o__Brevibacillales--5||o__Clostridiales--2||o__Cytophagales--1||o__DULZ01--2||o__Desulfitobacteriales--2||o__Desulfuribacillales--2||o__Halanaerobiales--9||o__Heliobacteriales--9||o__Paenibacillales--14||o__Peptostreptococcales--3||o__Rubeoparvulales--2||o__Sporomusales--3||o__Tissierellales--2||o__UBA1444--1||o__UBA5301--2:gtdb_phylum_counter=p__Bacteroidota--1||p__Firmicutes--106||p__Firmicutes_A--9||p__Firmicutes_B--13||p__Firmicutes_C--4||p__Firmicutes_F--9||p__Firmicutes_G--2:gtdb_species_counter=s__Ammoniphilus oxalaticus--1||s__Anaerobacillus alkalilacustris--1||s__Anaerobacillus arseniciselenatis--1||s__Anaerobacillus isosaccharinicus--1||s__Anaerobacillus sp007118195--2||s__Anaerobacillus sp007120055--1||s__Anaerobacterium chartisolvens--1||s__Andreesenia angusta--1||s__Aneurinibacillus aneurinilyticus--4||s__Aneurinibacillus danicus--2||s__Aneurinibacillus migulanus--2||s__Aneurinibacillus soli--5||s__Aneurinibacillus thermoaerophilus--2||s__Anoxybacillus_B vitaminiphilus--1||s__Bacillus_AO alkalicellulosilyticus--2||s__Bacillus_AO bogoriensis--2||s__Bacillus_BD benzoevorans--1||s__Bacillus_BQ marisflavi_A--1||s__Bacillus_BS mesophilus--1||s__Bacillus_BS sp008364785--1||s__Bacillus_L sp017939705--1||s__Brevibacillus_B sp006170445--3||s__Brevibacillus_D fluminis--1||s__Calidifontibacillus azotoformans--1||s__Calidifontibacillus oryziterrae--2||s__Calidifontibacillus sp012842745--2||s__Caryophanon latum--1||s__Caryophanon sp018384745--1||s__Clostridium_AM magnum--1||s__Clostridium_AM sp019207025--1||s__Cohnella phaseoli--1||s__Cohnella sp003001675--1||s__Cohnella sp014107495--1||s__DULZ01 sp012840125--1||s__DUMC01 sp012840075--1||s__Desulfosporosinus lacus--1||s__Desulfosporosinus sp001516045--1||s__Desulfuribacillus alkaliarsenatis--1||s__Desulfuribacillus_A stibiiarsenatis--1||s__Ekhidna sp013214445--1||s__Evansella cellulosilytica--1||s__FJAT-45350 sp002335805--2||s__FJAT-46582 sp002797375--1||s__Gottschalkia acidurici--1||s__HMF5848 sp003944835--1||s__Halanaerobium praevalens--1||s__Halanaerobium saccharolyticum_B--1||s__Halanaerobium salsuginis--1||s__Halanaerobium sp003070825--1||s__Halarsenatibacter silvermanii--2||s__Heliobacillus mobilis--3||s__Heliobacterium chlorum--3||s__Heliomicrobium undosum--1||s__Heliophilum fasciatum--1||s__Heliorestis convoluta--1||s__Inediibacterium massiliense--1||s__Inediibacterium nitritogenes--1||s__JAAYHC01 sp012735535--1||s__JAAZDD01 sp012520135--1||s__JADQBU01 sp016278435--1||s__Jeotgalibacillus sp004405105--1||s__Litchfieldia salsa--1||s__Lysinibacillus boronitolerans--1||s__Lysinibacillus capsici--1||s__Lysinibacillus contaminans--1||s__Lysinibacillus fusiformis_E--1||s__Lysinibacillus fusiformis_F--1||s__Lysinibacillus macroides--1||s__Lysinibacillus mangiferihumi--1||s__Lysinibacillus pakistanensis--1||s__Lysinibacillus parviboronicapiens--1||s__Lysinibacillus sp001275675--1||s__Lysinibacillus sp001278875--1||s__Lysinibacillus sp002340205--1||s__Lysinibacillus sp002973635--1||s__Lysinibacillus sphaericus--1||s__Lysinibacillus sphaericus_B--1||s__Lysinibacillus sphaericus_D--1||s__Lysinibacillus_B odysseyi_A--1||s__Maledivibacter halophilus--1||s__Mesobacillus sp017912555--1||s__Metabacillus crassostreae--1||s__Metabacillus litoralis--1||s__Metabacillus litoralis_B--1||s__Metabacillus sp017497975--1||s__Metalysinibacillus alkalisoli--3||s__Metasolibacillus fluoroglycofenilyticus--1||s__Metasolibacillus meyeri--1||s__Metasolibacillus ndiopicus--1||s__Paenibacillus etheri--1||s__Paenibacillus glacialis--1||s__Paenibacillus macquariensis--1||s__Paenibacillus sp000758545--1||s__Paenibacillus sp000949425--1||s__Paenibacillus sp002264395--1||s__Paenibacillus_E alba--1||s__Paenibacillus_E alginolyticus--1||s__Paenibacillus_E ferrarius--1||s__Paenibacillus_E sp010820665--1||s__Paenibacillus_Z phyllosphaerae--1||s__Rubeoparvulum massiliense--2||s__Rummeliibacillus suwonensis--1||s__SCSIO-07484 sp017656235--1||s__Salisediminibacterium selenitireducens--1||s__Solibacillus sp002736105--1||s__Sporomusa ovata--2||s__Sporomusa sp007830295--1||s__Sporosarcina sp002077155--1||s__Sporosarcina sp002743255--1||s__Sporosarcina sp002743375--1||s__Sporosarcina sp003351785--1||s__Sporosarcina ureae_C--1||s__T1SED10-84 sp003553485--2||s__UBA1444 sp018434355--1||s__UBA5301 sp002408345--1||s__YIM-78166 sp004522215--1:heptad_counter=MCP-24H--1||MCP-28H--2||MCP-34H--1||MCP-40H--1||MCP-44H--166:lbd_counter=:lca_tree=d__Bacteria:length_avg=130.5:length_max=164.0:length_min=78.0:length_std=27.234431988097082:length_sum=1044.0:mismatch_avg=48.5:mismatch_max=90.0:mismatch_min=1.0:mismatch_std=29.971414953013387:mismatch_sum=388.0:name=N303122:qcovhsp_avg=97.9125:qcovhsp_max=100.0:qcovhsp_min=96.2:qcovhsp_std=1.381962889722959:qcovhsp_sum=783.3:qend_avg=130.75:qend_max=164.0:qend_min=78.0:qend_std=27.301229694963244:qend_sum=1046.0:qstart_avg=1.5:qstart_max=2.0:qstart_min=1.0:qstart_std=0.5345224838248488:qstart_sum=12.0:ref_name_counter=GB_GCA_002919235.1_protein.faa_PKEX01000009.1_141@PF00015_full_PFAM.388.543--1||RS_GCF_001274715.1_protein.faa_NZ_LGUG01000004.1_2390@PF00015_full_PFAM.272.562--1||RS_GCF_001730225.1_protein.faa_NZ_MIJE01000030.1_53@PF00015_full_PFAM.344.566--2||RS_GCF_001742305.1_protein.faa_NZ_MJAT01000022.1_114@PF00015_full_PFAM.343.522--1||RS_GCF_001865995.1_protein.faa_NZ_MLQQ01000023.1_4@PF00015_full_PFAM.326.563--1||RS_GCF_007991215.1_protein.faa_NZ_BJXX01000125.1_4@PF00015_full_PFAM.324.512--1||RS_GCF_011008845.1_protein.faa_NZ_JAAIWM010000001.1_727@PF00015_full_PFAM.333.498--1:scovhsp_avg=63.5875:scovhsp_max=75.8:scovhsp_min=50.2:scovhsp_std=10.511142047506405:scovhsp_sum=508.7:send_avg=162.125:send_max=251.0:send_min=90.0:send_std=45.87697056880967:send_sum=1297.0:sstart_avg=32.625:sstart_max=88.0:sstart_min=11.0:sstart_std=26.289256360726522:sstart_sum=261.0])0.783:0.0350442[&&NHX:Sample_counter=rhizpot1--4||rhizpot2--4||rhizpot3--4||rhiztom1--27||rhiztom2--3||rhiztom3--30:Type_counter=GTDB--328||capture--72:besthit_avg=76.15:besthit_max=100.0:besthit_min=40.4:besthit_std=18.019163079766997:besthit_sum=1675.3000000000002:bitscore_avg=190.07727272727277:bitscore_max=298.0:bitscore_min=82.0:bitscore_std=64.46982263278711:bitscore_sum=4181.700000000001:capture_class_counter=c__Acidobacteriae--1||c__Alphaproteobacteria--7||c__Anaerolineae--1||c__Bacilli--27||c__Clostridia--5||c__Desulfitobacteriia--1||c__Desulfovibrionia--1||c__Gammaproteobacteria--23||c__Halobacteria--1||c__Holophagae--2||c__Rhodothermia--1||c__Thermoleophilia--1||c__UBA9042--1:capture_domain_counter=d__Archaea--1||d__Bacteria--71:capture_family_counter=f__Alicyclobacillaceae--1||f__Aneurinibacillaceae--1||f__Bacillaceae_G--8||f__Beijerinckiaceae--1||f__Brevibacillaceae--8||f__Bryobacteraceae--1||f__Burkholderiaceae--3||f__Chromobacteriaceae--7||f__Clostridiaceae--2||f__Desulfitobacteriaceae--1||f__Desulfovibrionaceae--1||f__Dongiaceae--1||f__EnvOPS12--1||f__Haloferacaceae--1||f__Holophagaceae--2||f__Lachnospiraceae--1||f__Magnetospirillaceae--1||f__NBRC-103111--1||f__Paenibacillaceae--4||f__Planococcaceae--4||f__Pseudomonadaceae--4||f__Rhizobiaceae--1||f__Rhodobacteraceae--1||f__Rhodocyclaceae--1||f__Ruminococcaceae--2||f__Salinibacteraceae--1||f__Solirubrobacteraceae--1||f__Sphingomonadaceae--2||f__UBA9042--1||f__Vibrionaceae--6||f__Xanthomonadaceae--2:capture_genus_counter=g__Alicyclobacillus_I--1||g__Aminidesulfovibrio--1||g__Anaerotruncus--1||g__Aneurinibacillus--1||g__Aquitalea--6||g__Azoarcus_D--1||g__Bacillus_A--8||g__Baekduia--1||g__Bosea--1||g__Brevibacillus--8||g__CAIXAA01--1||g__Clostridium--1||g__Desulfosporosinus--1||g__Enterovibrio--1||g__Erythrobacter--1||g__Geothrix--2||g__Halorubrum--1||g__Hathewaya--1||g__Kurthia--1||g__Lysinibacillus--1||g__Mitsuaria--1||g__Paenibacillus--2||g__Paenibacillus_G--1||g__Pandoraea--1||g__Paraburkholderia--1||g__Phaeospirillum--1||g__Pseudogulbenkiania--1||g__Pseudomonas_E--4||g__Psychrobacillus--2||g__Rhizobium--1||g__Roseicyclus--1||g__SYSU-D60009--1||g__Saccharibacillus--2||g__Salinibacter--1||g__Schaedlerella--1||g__Sphingomonas--1||g__Sulfopaludibacter--1||g__UBA5195--1||g__UBA7177--1||g__Vibrio--5||g__Xanthomonas--1||g__Xanthomonas_A--1:capture_order_counter=o__Alicyclobacillales--1||o__Anaerolineales--1||o__Aneurinibacillales--1||o__Bacillales--8||o__Bacillales_A--4||o__Brevibacillales--8||o__Bryobacterales--1||o__Burkholderiales--11||o__Clostridiales--2||o__Desulfitobacteriales--1||o__Desulfovibrionales--1||o__Dongiales--1||o__Enterobacterales--6||o__Halobacteriales--1||o__Holophagales--2||o__Lachnospirales--1||o__Oscillospirales--2||o__Paenibacillales--5||o__Pseudomonadales--4||o__Rhizobiales--2||o__Rhodobacterales--1||o__Rhodospirillales--1||o__Rhodothermales--1||o__Solirubrobacterales--1||o__Sphingomonadales--2||o__UBA9042--1||o__Xanthomonadales--2:capture_phylum_counter=p__Acidobacteriota--3||p__Actinobacteriota--1||p__Bacteroidota--1||p__Chloroflexota--1||p__Desulfobacterota_I--1||p__Firmicutes--27||p__Firmicutes_A--5||p__Firmicutes_B--1||p__Halobacteriota--1||p__Myxococcota--1||p__Proteobacteria--30:capture_species_counter=s__Alicyclobacillus_I montanus--1||s__Aminidesulfovibrio sp002382645--1||s__Anaerotruncus sp003612625--1||s__Aneurinibacillus migulanus--1||s__Aquitalea sp003693445--6||s__Azoarcus_D sp013911595--1||s__Bacillus_A bombysepticus--8||s__Baekduia sp017084525--1||s__Bosea sp002279705--1||s__Brevibacillus borstelensis--4||s__Brevibacillus panacihumi_A--2||s__Brevibacillus sp018228725--2||s__CAIXAA01 sp903917305--1||s__Clostridium sp000435835--1||s__Desulfosporosinus sp000224515--1||s__Enterovibrio sp001310415--1||s__Erythrobacter sp018205975--1||s__Geothrix sp016721195--1||s__Geothrix sp017859995--1||s__Halorubrum kocurii--1||s__Hathewaya sp003288255--1||s__Kurthia huakuii--1||s__Lysinibacillus sphaericus_B--1||s__Mitsuaria chitosanitabida--1||s__Paenibacillus macquariensis--1||s__Paenibacillus sp013359945--1||s__Paenibacillus_G ehimensis--1||s__Pandoraea terrigena--1||s__Paraburkholderia terricola--1||s__Phaeospirillum sp903853455--1||s__Pseudogulbenkiania sp000527175--1||s__Pseudomonas_E saponiphila--1||s__Pseudomonas_E sp002699985--1||s__Pseudomonas_E sp003060885--1||s__Pseudomonas_E sp016650695--1||s__Psychrobacillus psychrodurans--2||s__Rhizobium sp000746385--1||s__Roseicyclus sp018401055--1||s__SYSU-D60009 sp003574735--1||s__Saccharibacillus alkalitolerans--2||s__Salinibacter altiplanensis--1||s__Schaedlerella sp009911175--1||s__Sphingomonas sp018139225--1||s__Sulfopaludibacter sp900290315--1||s__UBA5195 sp903875215--1||s__UBA7177 sp910579545--1||s__Vibrio aerogenes--5||s__Xanthomonas melonis--1||s__Xanthomonas_A translucens_A--1:evalue_avg=1.0264500931819017e-20:evalue_max=2.25e-19:evalue_min=5.19e-103:evalue_std=4.7962163269183196e-20:evalue_sum=2.2581902050001838e-19:gapopen_avg=0.13636363636363635:gapopen_max=1.0:gapopen_min=0.0:gapopen_std=0.3512500866571044:gapopen_sum=3.0:gtdb_class_counter=c__Bacilli--217||c__Bacteroidia--1||c__Clostridia--62||c__Desulfitobacteriia--30||c__Halanaerobiia--9||c__Moorellia--2||c__Negativicutes--4||c__Thermoanaerobacteria--1||c__UBA5301--2:gtdb_domain_counter=d__Bacteria--328:gtdb_family_counter=f__Amphibacillaceae--1||f__Anaerobacillaceae--6||f__Aneurinibacillaceae--15||f__Anoxybacillaceae--1||f__Bacillaceae--4||f__Bacillaceae_B--1||f__Bacillaceae_D--1||f__Bacillaceae_F--6||f__Bacillaceae_G--46||f__Bacillaceae_J--5||f__Bacillaceae_L--1||f__Brevibacillaceae--33||f__Caldibacillaceae--3||f__Caldicellulosiruptoraceae--1||f__Caminicellaceae--1||f__Cellulosilyticaceae--1||f__Clostridiaceae--38||f__Cyclobacteriaceae--1||f__DSM-18226--3||f__DSM-27016--1||f__DULZ01--2||f__DUMC01--1||f__Defluviitaleaceae--3||f__Desulfitobacteriaceae--21||f__Desulfuribacillaceae--2||f__Domibacillaceae--1||f__Filifactoraceae--3||f__Gottschalkiaceae--4||f__HMF5848--1||f__Halanaerobiaceae--4||f__Halarsenatibacteraceae--4||f__Heliobacteriaceae--9||f__JADQBU01--1||f__Jeotgalibacillaceae--1||f__Lachnospiraceae--1||f__NBRC-103111--6||f__Natronincolaceae--5||f__Paenibacillaceae--14||f__Peptostreptococcaceae--1||f__Planococcaceae--57||f__RAOX-1--2||f__Rubeoparvulaceae--2||f__SA4--2||f__Salisediminibacteriaceae--2||f__Sporomusaceae--3||f__Thermotaleaceae--3||f__Tumebacillaceae--1||f__UBA1444--1||f__UBA5301--2:gtdb_genus_counter=g__Acetoanaerobium--3||g__Alkaliphilus--1||g__Alkaliphilus_B--2||g__Ammoniphilus--1||g__Anaerobacillus--6||g__Anaerobacterium--1||g__Anaerosolibacter--1||g__Andreesenia--2||g__Aneurinibacillus--15||g__Anoxybacillus_B--1||g__Bacillus_A--45||g__Bacillus_AO--4||g__Bacillus_BD--1||g__Bacillus_BQ--1||g__Bacillus_BS--2||g__Bacillus_J--2||g__Bacillus_L--1||g__Brevibacillus--22||g__Brevibacillus_B--4||g__Brevibacillus_D--2||g__CEB3--1||g__CFH-S0501--2||g__Caldicellulosiruptor--1||g__Calidifontibacillus--5||g__Caryophanon--4||g__Clostridium--11||g__Clostridium_AD--6||g__Clostridium_AK--2||g__Clostridium_AM--6||g__Clostridium_AR--5||g__Clostridium_B--2||g__Clostridium_J--2||g__Clostridium_T--1||g__Clostridium_Y--1||g__Cohnella--3||g__DULZ01--1||g__DUMC01--1||g__Defluviitalea_A--3||g__Desulfitobacterium_A--1||g__Desulfosporosinus--17||g__Desulfuribacillus--1||g__Desulfuribacillus_A--1||g__Ekhidna--1||g__Evansella--1||g__FJAT-45350--2||g__FJAT-46582--1||g__Gottschalkia--2||g__HMF5848--1||g__Halanaerobium--4||g__Halarsenatibacter--2||g__Heliobacillus--3||g__Heliobacterium--3||g__Heliomicrobium--1||g__Heliophilum--1||g__Heliorestis--1||g__Inediibacterium--2||g__JAAYHC01--1||g__JAAYNB01--1||g__JAAYSX01--1||g__JAAZDD01--1||g__JADQBU01--1||g__Jeotgalibacillus--1||g__Lentibacillus_B--1||g__Litchfieldia--1||g__Lysinibacillus--29||g__Lysinibacillus_B--1||g__M1-B18--1||g__Maledivibacter--1||g__Mesobacillus--1||g__Metabacillus--4||g__Metalysinibacillus--3||g__Metasolibacillus--5||g__Mobilisporobacter--1||g__Niallia--1||g__PLLO--2||g__Paenibacillus--9||g__Paenibacillus_E--5||g__Paenibacillus_G--1||g__Paenibacillus_J--1||g__Paenibacillus_Z--1||g__Priestia_D--1||g__Psychrobacillus--3||g__RUG14133--1||g__Rubeoparvulum--2||g__Rummeliibacillus--2||g__SCSIO-07484--3||g__Salisediminibacterium--1||g__Solibacillus--2||g__Sporomusa--3||g__Sporosarcina--5||g__T1SED10-84--2||g__Tumebacillus_A--1||g__UBA1444--1||g__UBA3947--3||g__UBA5301--1||g__Ureibacillus--3||g__YIM-78166--1:gtdb_order_counter=o__Acetivibrionales--2||o__Aneurinibacillales--17||o__Bacillales--55||o__Bacillales_A--57||o__Bacillales_B--6||o__Bacillales_C--5||o__Bacillales_D--1||o__Bacillales_H--15||o__Brevibacillales--33||o__Caldicellulosiruptorales--1||o__Clostridiales--38||o__Cytophagales--1||o__DSM-16016--3||o__DULZ01--2||o__Desulfitobacteriales--21||o__Desulfuribacillales--2||o__Halanaerobiales--9||o__Heliobacteriales--9||o__Lachnospirales--5||o__Paenibacillales--20||o__Peptostreptococcales--13||o__Rubeoparvulales--2||o__Sporomusales--3||o__Tissierellales--4||o__Tumebacillales--1||o__UBA1444--1||o__UBA5301--2:gtdb_phylum_counter=p__Bacteroidota--1||p__Firmicutes--217||p__Firmicutes_A--63||p__Firmicutes_B--32||p__Firmicutes_C--4||p__Firmicutes_F--9||p__Firmicutes_G--2:gtdb_species_counter=s__Acetoanaerobium noterae--1||s__Acetoanaerobium pronyense--1||s__Acetoanaerobium sticklandii--1||s__Alkaliphilus transvaalensis--1||s__Alkaliphilus_B oremlandii--1||s__Alkaliphilus_B sp018919215--1||s__Ammoniphilus oxalaticus--1||s__Anaerobacillus alkalilacustris--1||s__Anaerobacillus arseniciselenatis--1||s__Anaerobacillus isosaccharinicus--1||s__Anaerobacillus sp007118195--2||s__Anaerobacillus sp007120055--1||s__Anaerobacterium chartisolvens--1||s__Anaerosolibacter carboniphilus--1||s__Andreesenia angusta--2||s__Aneurinibacillus aneurinilyticus--4||s__Aneurinibacillus danicus--2||s__Aneurinibacillus migulanus--2||s__Aneurinibacillus soli--5||s__Aneurinibacillus thermoaerophilus--2||s__Anoxybacillus_B vitaminiphilus--1||s__Bacillus_A albus--1||s__Bacillus_A anthracis--1||s__Bacillus_A bombysepticus--1||s__Bacillus_A cereus--1||s__Bacillus_A cereus_AG--1||s__Bacillus_A cereus_AK--1||s__Bacillus_A cereus_AQ--1||s__Bacillus_A cereus_AT--1||s__Bacillus_A cereus_AU--1||s__Bacillus_A cereus_AZ--1||s__Bacillus_A cereus_BA--1||s__Bacillus_A cereus_K--1||s__Bacillus_A cereus_O--1||s__Bacillus_A cereus_U--1||s__Bacillus_A cytotoxicus--1||s__Bacillus_A fungorum--1||s__Bacillus_A luti--1||s__Bacillus_A manliponensis--1||s__Bacillus_A mobilis--1||s__Bacillus_A mycoides--1||s__Bacillus_A mycoides_B--1||s__Bacillus_A mycoides_C--1||s__Bacillus_A nitratireducens--1||s__Bacillus_A paramycoides--1||s__Bacillus_A paranthracis--1||s__Bacillus_A proteolyticus--1||s__Bacillus_A pseudomycoides_B--1||s__Bacillus_A pseudomycoides_C--1||s__Bacillus_A sp000383235--1||s__Bacillus_A sp002551815--1||s__Bacillus_A sp002571225--1||s__Bacillus_A sp002584985--1||s__Bacillus_A sp002975175--1||s__Bacillus_A sp006494425--1||s__Bacillus_A sp008923725--1||s__Bacillus_A sp018332475--1||s__Bacillus_A sp018966865--1||s__Bacillus_A thuringiensis--1||s__Bacillus_A thuringiensis_AA--1||s__Bacillus_A thuringiensis_K--1||s__Bacillus_A thuringiensis_N--1||s__Bacillus_A thuringiensis_S--1||s__Bacillus_A toyonensis--1||s__Bacillus_A tropicus--1||s__Bacillus_A wiedmannii--1||s__Bacillus_AO alkalicellulosilyticus--2||s__Bacillus_AO bogoriensis--2||s__Bacillus_BD benzoevorans--1||s__Bacillus_BQ marisflavi_A--1||s__Bacillus_BS mesophilus--1||s__Bacillus_BS sp008364785--1||s__Bacillus_J andreraoultii--1||s__Bacillus_J thermoamylovorans--1||s__Bacillus_L sp017939705--1||s__Brevibacillus agri--1||s__Brevibacillus antibioticus--1||s__Brevibacillus borstelensis--1||s__Brevibacillus brevis--1||s__Brevibacillus brevis_C--1||s__Brevibacillus brevis_D--1||s__Brevibacillus centrosporus--1||s__Brevibacillus choshinensis--1||s__Brevibacillus choshinensis_A--1||s__Brevibacillus formosus--1||s__Brevibacillus fortis--1||s__Brevibacillus gelatini--1||s__Brevibacillus invocatus--1||s__Brevibacillus panacihumi--1||s__Brevibacillus panacihumi_A--1||s__Brevibacillus parabrevis--1||s__Brevibacillus porteri--1||s__Brevibacillus reuszeri--1||s__Brevibacillus reuszeri_A--1||s__Brevibacillus sp000282075--1||s__Brevibacillus sp013284355--1||s__Brevibacillus sp018228725--1||s__Brevibacillus_B sp006170445--4||s__Brevibacillus_D fluminis--2||s__CEB3 sp001029295--1||s__CFH-S0501 sp004521915--1||s__CFH-S0501 sp011059135--1||s__Caldicellulosiruptor saccharolyticus--1||s__Calidifontibacillus azotoformans--1||s__Calidifontibacillus oryziterrae--2||s__Calidifontibacillus sp012842745--2||s__Caryophanon latum--2||s__Caryophanon sp018384745--1||s__Caryophanon tenue--1||s__Clostridium beijerinckii--1||s__Clostridium beijerinckii_D--1||s__Clostridium chromiireducens--1||s__Clostridium saccharobutylicum--1||s__Clostridium saccharoperbutylacetonicum--1||s__Clostridium sp000230835--1||s__Clostridium sp000435835--1||s__Clostridium sp001916075--1||s__Clostridium sp002760435--1||s__Clostridium sp009928485--1||s__Clostridium vincentii--1||s__Clostridium_AD estertheticum--1||s__Clostridium_AD estertheticum_C--1||s__Clostridium_AD frigoris--1||s__Clostridium_AD lacusfryxellense--1||s__Clostridium_AD sp018861755--1||s__Clostridium_AD tagluense--1||s__Clostridium_AK pascui--1||s__Clostridium_AK sp900185645--1||s__Clostridium_AM carboxidivorans--1||s__Clostridium_AM magnum--4||s__Clostridium_AM sp019207025--1||s__Clostridium_AR fungisolvens--1||s__Clostridium_AR sp004015185--1||s__Clostridium_AR sp009928445--1||s__Clostridium_AR sp016595795--1||s__Clostridium_AR sp017312485--1||s__Clostridium_B kluyveri--1||s__Clostridium_B tyrobutyricum--1||s__Clostridium_J punense--1||s__Clostridium_J tunisiense--1||s__Clostridium_T intestinale--1||s__Clostridium_Y thermoalcaliphilum--1||s__Cohnella phaseoli--1||s__Cohnella sp003001675--1||s__Cohnella sp014107495--1||s__DULZ01 sp012840125--1||s__DUMC01 sp012840075--1||s__Defluviitalea_A raffinosedens--1||s__Defluviitalea_A sp012519955--1||s__Defluviitalea_A sp012521175--1||s__Desulfitobacterium_A metallireducens--1||s__Desulfosporosinus acidiphilus--1||s__Desulfosporosinus fructosivorans--1||s__Desulfosporosinus lacus--2||s__Desulfosporosinus sp000224515--1||s__Desulfosporosinus sp000765145--1||s__Desulfosporosinus sp000960765--2||s__Desulfosporosinus sp001516045--2||s__Desulfosporosinus sp001707885--1||s__Desulfosporosinus sp001936615--1||s__Desulfosporosinus sp002196705--2||s__Desulfosporosinus sp003513495--1||s__Desulfosporosinus sp004766055--1||s__Desulfosporosinus youngiae--1||s__Desulfuribacillus alkaliarsenatis--1||s__Desulfuribacillus_A stibiiarsenatis--1||s__Ekhidna sp013214445--1||s__Evansella cellulosilytica--1||s__FJAT-45350 sp002335805--2||s__FJAT-46582 sp002797375--1||s__Gottschalkia acidurici--2||s__HMF5848 sp003944835--1||s__Halanaerobium praevalens--1||s__Halanaerobium saccharolyticum_B--1||s__Halanaerobium salsuginis--1||s__Halanaerobium sp003070825--1||s__Halarsenatibacter silvermanii--2||s__Heliobacillus mobilis--3||s__Heliobacterium chlorum--3||s__Heliomicrobium undosum--1||s__Heliophilum fasciatum--1||s__Heliorestis convoluta--1||s__Inediibacterium massiliense--1||s__Inediibacterium nitritogenes--1||s__JAAYHC01 sp012735535--1||s__JAAYNB01 sp012521085--1||s__JAAYSX01 sp012518255--1||s__JAAZDD01 sp012520135--1||s__JADQBU01 sp016278435--1||s__Jeotgalibacillus sp004405105--1||s__Lentibacillus_B sp009741735--1||s__Litchfieldia salsa--1||s__Lysinibacillus boronitolerans--2||s__Lysinibacillus capsici--2||s__Lysinibacillus contaminans--1||s__Lysinibacillus fusiformis--1||s__Lysinibacillus fusiformis_D--1||s__Lysinibacillus fusiformis_E--2||s__Lysinibacillus fusiformis_F--2||s__Lysinibacillus macroides--2||s__Lysinibacillus mangiferihumi--1||s__Lysinibacillus pakistanensis--2||s__Lysinibacillus parviboronicapiens--1||s__Lysinibacillus sp001275675--1||s__Lysinibacillus sp001278875--1||s__Lysinibacillus sp001308875--1||s__Lysinibacillus sp002340205--1||s__Lysinibacillus sp002973635--2||s__Lysinibacillus sp009724685--1||s__Lysinibacillus sphaericus--1||s__Lysinibacillus sphaericus_A--1||s__Lysinibacillus sphaericus_B--2||s__Lysinibacillus sphaericus_D--1||s__Lysinibacillus_B odysseyi_A--1||s__M1-B18 sp018432235--1||s__Maledivibacter halophilus--1||s__Mesobacillus sp017912555--1||s__Metabacillus crassostreae--1||s__Metabacillus litoralis--1||s__Metabacillus litoralis_B--1||s__Metabacillus sp017497975--1||s__Metalysinibacillus alkalisoli--3||s__Metasolibacillus fluoroglycofenilyticus--2||s__Metasolibacillus meyeri--2||s__Metasolibacillus ndiopicus--1||s__Mobilisporobacter senegalensis--1||s__Niallia sp900199695--1||s__PLLO sp017310645--2||s__Paenibacillus durus_B--1||s__Paenibacillus etheri--1||s__Paenibacillus forsythiae--1||s__Paenibacillus glacialis--1||s__Paenibacillus macquariensis--1||s__Paenibacillus sabinae--1||s__Paenibacillus sp000758545--1||s__Paenibacillus sp000949425--1||s__Paenibacillus sp002264395--1||s__Paenibacillus_E alba--1||s__Paenibacillus_E alginolyticus--2||s__Paenibacillus_E ferrarius--1||s__Paenibacillus_E sp010820665--1||s__Paenibacillus_G validus--1||s__Paenibacillus_J hunanensis--1||s__Paenibacillus_Z phyllosphaerae--1||s__Priestia_D taiwanensis--1||s__Psychrobacillus psychrodurans--1||s__Psychrobacillus sp007676755--1||s__Psychrobacillus sp018140925--1||s__RUG14133 sp009996845--1||s__Rubeoparvulum massiliense--2||s__Rummeliibacillus pycnus--1||s__Rummeliibacillus suwonensis--1||s__SCSIO-07484 sp003963515--1||s__SCSIO-07484 sp017656235--2||s__Salisediminibacterium selenitireducens--1||s__Solibacillus cecembensis--1||s__Solibacillus sp002736105--1||s__Sporomusa ovata--2||s__Sporomusa sp007830295--1||s__Sporosarcina sp002077155--1||s__Sporosarcina sp002743255--1||s__Sporosarcina sp002743375--1||s__Sporosarcina sp003351785--1||s__Sporosarcina ureae_C--1||s__T1SED10-84 sp003553485--2||s__Tumebacillus_A algifaecis--1||s__UBA1444 sp018434355--1||s__UBA3947 sp002385545--1||s__UBA3947 sp003541575--1||s__UBA3947 sp900095445--1||s__UBA5301 sp002408345--1||s__Ureibacillus antri--1||s__Ureibacillus manganicus--1||s__Ureibacillus xyleni--1||s__YIM-78166 sp004522215--1:heptad_counter=MCP-24H--12||MCP-28H--2||MCP-34H--1||MCP-40H--29||MCP-44H--356:lbd_counter=:lca_tree=d__Bacteria:length_avg=142.72727272727272:length_max=174.0:length_min=78.0:length_std=23.434166790397587:length_sum=3140.0:mismatch_avg=32.95454545454545:mismatch_max=90.0:mismatch_min=0.0:mismatch_std=25.70987816964202:mismatch_sum=725.0:name=N303123:qcovhsp_avg=98.47272727272728:qcovhsp_max=100.0:qcovhsp_min=95.0:qcovhsp_std=1.4514957205723436:qcovhsp_sum=2166.4:qend_avg=143.63636363636363:qend_max=176.0:qend_min=78.0:qend_std=23.779834303050126:qend_sum=3160.0:qstart_avg=2.0454545454545454:qstart_max=6.0:qstart_min=1.0:qstart_std=1.3265520192364337:qstart_sum=45.0:ref_name_counter=GB_GCA_002919235.1_protein.faa_PKEX01000009.1_141@PF00015_full_PFAM.388.543--1||GB_GCA_017656235.1_protein.faa_JACDOF010000002.1_263@PF00015_full_PFAM.109.302--1||GB_GCA_900114885.1_protein.faa_FOUN01000001.1_151@PF00015_full_PFAM.10.286--1||RS_GCF_001187725.1_protein.faa_NZ_LGIQ01000017.1_208@PF00015_full_PFAM.97.301--1||RS_GCF_001274715.1_protein.faa_NZ_LGUG01000004.1_2390@PF00015_full_PFAM.272.562--1||RS_GCF_001730225.1_protein.faa_NZ_MIJE01000030.1_53@PF00015_full_PFAM.344.566--2||RS_GCF_001742305.1_protein.faa_NZ_MJAT01000022.1_114@PF00015_full_PFAM.343.522--1||RS_GCF_001865995.1_protein.faa_NZ_MLQQ01000023.1_4@PF00015_full_PFAM.326.563--1||RS_GCF_003710935.1_protein.faa_NZ_RHHS01000049.1_54@PF00015_full_PFAM.37.287--1||RS_GCF_004000985.1_protein.faa_NZ_BIMH01000007.1_59@PF00015_full_PFAM.338.545--1||RS_GCF_004117055.1_protein.faa_NZ_CP026363.1_1809@PF00015_full_PFAM.28.289--3||RS_GCF_004521915.1_protein.faa_NZ_SDKD01000015.1_93@PF00015_full_PFAM.103.293--4||RS_GCF_006384875.1_protein.faa_NZ_CP029454.1_612@PF00015_full_PFAM.8.297--2||RS_GCF_007991215.1_protein.faa_NZ_BJXX01000125.1_4@PF00015_full_PFAM.324.512--1||RS_GCF_011008845.1_protein.faa_NZ_JAAIWM010000001.1_727@PF00015_full_PFAM.333.498--1:scovhsp_avg=65.14545454545454:scovhsp_max=89.5:scovhsp_min=50.2:scovhsp_std=12.120731051059634:scovhsp_sum=1433.2:send_avg=192.1818181818182:send_max=272.0:send_min=90.0:send_std=51.57300545609972:send_sum=4228.0:sstart_avg=50.45454545454545:sstart_max=121.0:sstart_min=1.0:sstart_std=39.31282024350117:sstart_sum=1110.0],(((((((RS_GCF_014595895.1_protein.faa_NZ_JABUKB010000001.1_1012@PF00015_full_PFAM.255.472:0.398368[&&NHX:Type=GTDB:gtdb_class=c__Bacilli:gtdb_domain=d__Bacteria:gtdb_family=f__Planococcaceae:gtdb_genus=g__Lysinibacillus_B:gtdb_order=o__Bacillales_A:gtdb_phylum=p__Firmicutes:gtdb_species=s__Lysinibacillus_B odysseyi_A:heptad=MCP-44H:species=d__Bacteria_p__Firmicutes_c__Bacilli_o__Bacillales_A_f__Planococcaceae_g__Lysinibacillus_B_s__Lysinibacillus_B odysseyi_A],GB_GCA_002360295.1_protein.faa_DEQI01000109.1_8@PF00015_full_PFAM.269.486:0.283555[&&NHX:Type=GTDB:gtdb_class=c__Bacilli:gtdb_domain=d__Bacteria:gtdb_family=f__Planococcaceae:gtdb_genus=g__Metasolibacillus:gtdb_order=o__Bacillales_A:gtdb_phylum=p__Firmicutes:gtdb_species=s__Metasolibacillus sp002360295:heptad=MCP-44H:species=d__Bacteria_p__Firmicutes_c__Bacilli_o__Bacillales_A_f__Planococcaceae_g__Metasolibacillus_s__Metasolibacillus sp002360295])0.905:0.102249[&&NHX:Sample_counter=:Type_counter=GTDB--2:capture_class_counter=:capture_domain_counter=:capture_family_counter=:capture_genus_counter=:capture_order_counter=:capture_phylum_counter=:capture_species_counter=:evoltype=D:gtdb_class_counter=c__Bacilli--2:gtdb_domain_counter=d__Bacteria--2:gtdb_family_counter=f__Planococcaceae--2:gtdb_genus_counter=g__Lysinibacillus_B--1||g__Metasolibacillus--1:gtdb_order_counter=o__Bacillales_A--2:gtdb_phylum_counter=p__Firmicutes--2:gtdb_species_counter=s__Lysinibacillus_B odysseyi_A--1||s__Metasolibacillus sp002360295--1:heptad_counter=MCP-44H--2:lbd_counter=:lca=d__Bacteria:lca_tree=f__Planococcaceae:name=N303126:ref_name_counter=],(RS_GCF_001591965.1_protein.faa_NZ_BCVX01000012.1_100@PF00015_full_PFAM.288.481:0.21452[&&NHX:Type=GTDB:gtdb_class=c__Bacilli:gtdb_domain=d__Bacteria:gtdb_family=f__Planococcaceae:gtdb_genus=g__Lysinibacillus_B:gtdb_order=o__Bacillales_A:gtdb_phylum=p__Firmicutes:gtdb_species=s__Lysinibacillus_B odysseyi:heptad=MCP-44H:species=d__Bacteria_p__Firmicutes_c__Bacilli_o__Bacillales_A_f__Planococcaceae_g__Lysinibacillus_B_s__Lysinibacillus_B odysseyi],(260e18e6-1939-5b93-8193-5635abfe2e8d_2@MCPsignal.23.53:0.230844[&&NHX:Sample=rhiztom1:Type=capture:capture_class=c__Gammaproteobacteria:capture_domain=d__Bacteria:capture_family=f__Pseudomonadaceae:capture_genus=g__Pseudomonas_E:capture_order=o__Pseudomonadales:capture_phylum=p__Proteobacteria:capture_species=s__Pseudomonas_E sp000263855:heptad=MCP-24H],(((RS_GCF_004331915.1_protein.faa_NZ_CP036528.1_2273@PF00015_full_PFAM.253.491:0.102962[&&NHX:Type=GTDB:gtdb_class=c__Bacilli:gtdb_domain=d__Bacteria:gtdb_family=f__Planococcaceae:gtdb_genus=g__Ureibacillus:gtdb_order=o__Bacillales_A:gtdb_phylum=p__Firmicutes:gtdb_species=s__Ureibacillus thermophilus:heptad=MCP-44H:species=d__Bacteria_p__Firmicutes_c__Bacilli_o__Bacillales_A_f__Planococcaceae_g__Ureibacillus_s__Ureibacillus thermophilus],GB_GCA_012735355.1_protein.faa_JAAYHP010000479.1_1@PF00015_full_PFAM.172.392:0.112097[&&NHX:Type=GTDB:gtdb_class=c__Bacilli:gtdb_domain=d__Bacteria:gtdb_family=f__Planococcaceae:gtdb_genus=g__Ureibacillus:gtdb_order=o__Bacillales_A:gtdb_phylum=p__Firmicutes:gtdb_species=s__Ureibacillus sp012735355:heptad=MCP-44H:species=d__Bacteria_p__Firmicutes_c__Bacilli_o__Bacillales_A_f__Planococcaceae_g__Ureibacillus_s__Ureibacillus sp012735355])0.96:0.0590004[&&NHX:Sample_counter=:Type_counter=GTDB--2:capture_class_counter=:capture_domain_counter=:capture_family_counter=:capture_genus_counter=:capture_order_counter=:capture_phylum_counter=:capture_species_counter=:evoltype=D:gtdb_class_counter=c__Bacilli--2:gtdb_domain_counter=d__Bacteria--2:gtdb_family_counter=f__Planococcaceae--2:gtdb_genus_counter=g__Ureibacillus--2:gtdb_order_counter=o__Bacillales_A--2:gtdb_phylum_counter=p__Firmicutes--2:gtdb_species_counter=s__Ureibacillus sp012735355--1||s__Ureibacillus thermophilus--1:heptad_counter=MCP-44H--2:lbd_counter=:lca=d__Bacteria:lca_tree=g__Ureibacillus:name=N303131:ref_name_counter=],(RS_GCF_014836935.1_protein.faa_NZ_JACSPW010000015.1_61@PF00015_full_PFAM.266.489:0.0682905[&&NHX:Type=GTDB:gtdb_class=c__Bacilli:gtdb_domain=d__Bacteria:gtdb_family=f__Planococcaceae:gtdb_genus=g__Solibacillus:gtdb_order=o__Bacillales_A:gtdb_phylum=p__Firmicutes:gtdb_species=s__Solibacillus sp014836935:heptad=MCP-44H:species=d__Bacteria_p__Firmicutes_c__Bacilli_o__Bacillales_A_f__Planococcaceae_g__Solibacillus_s__Solibacillus sp014836935],RS_GCF_900115805.1_protein.faa_NZ_FOXU01000007.1_171@PF00015_full_PFAM.259.480:0.0544449[&&NHX:Type=GTDB:gtdb_class=c__Bacilli:gtdb_domain=d__Bacteria:gtdb_family=f__Planococcaceae:gtdb_genus=g__Psychrobacillus:gtdb_order=o__Bacillales_A:gtdb_phylum=p__Firmicutes:gtdb_species=s__Psychrobacillus psychrotolerans:heptad=MCP-44H:species=d__Bacteria_p__Firmicutes_c__Bacilli_o__Bacillales_A_f__Planococcaceae_g__Psychrobacillus_s__Psychrobacillus psychrotolerans])0.637:0.021875[&&NHX:Sample_counter=:Type_counter=GTDB--2:capture_class_counter=:capture_domain_counter=:capture_family_counter=:capture_genus_counter=:capture_order_counter=:capture_phylum_counter=:capture_species_counter=:evoltype=D:gtdb_class_counter=c__Bacilli--2:gtdb_domain_counter=d__Bacteria--2:gtdb_family_counter=f__Planococcaceae--2:gtdb_genus_counter=g__Psychrobacillus--1||g__Solibacillus--1:gtdb_order_counter=o__Bacillales_A--2:gtdb_phylum_counter=p__Firmicutes--2:gtdb_species_counter=s__Psychrobacillus psychrotolerans--1||s__Solibacillus sp014836935--1:heptad_counter=MCP-44H--2:lbd_counter=:lca=d__Bacteria:lca_tree=f__Planococcaceae:name=N303134:ref_name_counter=])0.428:0.0439395[&&NHX:Sample_counter=:Type_counter=GTDB--4:capture_class_counter=:capture_domain_counter=:capture_family_counter=:capture_genus_counter=:capture_order_counter=:capture_phylum_counter=:capture_species_counter=:evoltype=D:gtdb_class_counter=c__Bacilli--4:gtdb_domain_counter=d__Bacteria--4:gtdb_family_counter=f__Planococcaceae--4:gtdb_genus_counter=g__Psychrobacillus--1||g__Solibacillus--1||g__Ureibacillus--2:gtdb_order_counter=o__Bacillales_A--4:gtdb_phylum_counter=p__Firmicutes--4:gtdb_species_counter=s__Psychrobacillus psychrotolerans--1||s__Solibacillus sp014836935--1||s__Ureibacillus sp012735355--1||s__Ureibacillus thermophilus--1:heptad_counter=MCP-44H--4:lbd_counter=:lca=d__Bacteria:lca_tree=f__Planococcaceae:name=N303135:ref_name_counter=],(RS_GCF_001700325.1_protein.faa_NZ_MATO01000078.1_21@PF00015_full_PFAM.256.473:0.093797[&&NHX:Type=GTDB:gtdb_class=c__Bacilli:gtdb_domain=d__Bacteria:gtdb_family=f__Planococcaceae:gtdb_genus=g__Caryophanon:gtdb_order=o__Bacillales_A:gtdb_phylum=p__Firmicutes:gtdb_species=s__Caryophanon latum:heptad=MCP-44H:species=d__Bacteria_p__Firmicutes_c__Bacilli_o__Bacillales_A_f__Planococcaceae_g__Caryophanon_s__Caryophanon latum],RS_GCF_001700315.1_protein.faa_NZ_MASJ01000007.1_80@PF00015_full_PFAM.263.482:0.190396[&&NHX:Type=GTDB:gtdb_class=c__Bacilli:gtdb_domain=d__Bacteria:gtdb_family=f__Planococcaceae:gtdb_genus=g__Caryophanon:gtdb_order=o__Bacillales_A:gtdb_phylum=p__Firmicutes:gtdb_species=s__Caryophanon tenue:heptad=MCP-44H:species=d__Bacteria_p__Firmicutes_c__Bacilli_o__Bacillales_A_f__Planococcaceae_g__Caryophanon_s__Caryophanon tenue])0.777:0.0254764[&&NHX:Sample_counter=:Type_counter=GTDB--2:capture_class_counter=:capture_domain_counter=:capture_family_counter=:capture_genus_counter=:capture_order_counter=:capture_phylum_counter=:capture_species_counter=:evoltype=D:gtdb_class_counter=c__Bacilli--2:gtdb_domain_counter=d__Bacteria--2:gtdb_family_counter=f__Planococcaceae--2:gtdb_genus_counter=g__Caryophanon--2:gtdb_order_counter=o__Bacillales_A--2:gtdb_phylum_counter=p__Firmicutes--2:gtdb_species_counter=s__Caryophanon latum--1||s__Caryophanon tenue--1:heptad_counter=MCP-44H--2:lbd_counter=:lca=d__Bacteria:lca_tree=g__Caryophanon:name=N303138:ref_name_counter=])0.086:0.330083[&&NHX:Sample_counter=:Type_counter=GTDB--6:capture_class_counter=:capture_domain_counter=:capture_family_counter=:capture_genus_counter=:capture_order_counter=:capture_phylum_counter=:capture_species_counter=:evoltype=D:gtdb_class_counter=c__Bacilli--6:gtdb_domain_counter=d__Bacteria--6:gtdb_family_counter=f__Planococcaceae--6:gtdb_genus_counter=g__Caryophanon--2||g__Psychrobacillus--1||g__Solibacillus--1||g__Ureibacillus--2:gtdb_order_counter=o__Bacillales_A--6:gtdb_phylum_counter=p__Firmicutes--6:gtdb_species_counter=s__Caryophanon latum--1||s__Caryophanon tenue--1||s__Psychrobacillus psychrotolerans--1||s__Solibacillus sp014836935--1||s__Ureibacillus sp012735355--1||s__Ureibacillus thermophilus--1:heptad_counter=MCP-44H--6:lbd_counter=:lca=d__Bacteria:lca_tree=f__Planococcaceae:name=N303139:ref_name_counter=])0.241:0.0208258[&&NHX:Sample_counter=rhiztom1--1:Type_counter=GTDB--6||capture--1:capture_class_counter=c__Gammaproteobacteria--1:capture_domain_counter=d__Bacteria--1:capture_family_counter=f__Pseudomonadaceae--1:capture_genus_counter=g__Pseudomonas_E--1:capture_order_counter=o__Pseudomonadales--1:capture_phylum_counter=p__Proteobacteria--1:capture_species_counter=s__Pseudomonas_E sp000263855--1:gtdb_class_counter=c__Bacilli--6:gtdb_domain_counter=d__Bacteria--6:gtdb_family_counter=f__Planococcaceae--6:gtdb_genus_counter=g__Caryophanon--2||g__Psychrobacillus--1||g__Solibacillus--1||g__Ureibacillus--2:gtdb_order_counter=o__Bacillales_A--6:gtdb_phylum_counter=p__Firmicutes--6:gtdb_species_counter=s__Caryophanon latum--1||s__Caryophanon tenue--1||s__Psychrobacillus psychrotolerans--1||s__Solibacillus sp014836935--1||s__Ureibacillus sp012735355--1||s__Ureibacillus thermophilus--1:heptad_counter=MCP-24H--1||MCP-44H--6:lbd_counter=:lca_tree=f__Planococcaceae:name=N303140:ref_name_counter=])0.61:0.0560475[&&NHX:Sample_counter=rhiztom1--1:Type_counter=GTDB--7||capture--1:capture_class_counter=c__Gammaproteobacteria--1:capture_domain_counter=d__Bacteria--1:capture_family_counter=f__Pseudomonadaceae--1:capture_genus_counter=g__Pseudomonas_E--1:capture_order_counter=o__Pseudomonadales--1:capture_phylum_counter=p__Proteobacteria--1:capture_species_counter=s__Pseudomonas_E sp000263855--1:gtdb_class_counter=c__Bacilli--7:gtdb_domain_counter=d__Bacteria--7:gtdb_family_counter=f__Planococcaceae--7:gtdb_genus_counter=g__Caryophanon--2||g__Lysinibacillus_B--1||g__Psychrobacillus--1||g__Solibacillus--1||g__Ureibacillus--2:gtdb_order_counter=o__Bacillales_A--7:gtdb_phylum_counter=p__Firmicutes--7:gtdb_species_counter=s__Caryophanon latum--1||s__Caryophanon tenue--1||s__Lysinibacillus_B odysseyi--1||s__Psychrobacillus psychrotolerans--1||s__Solibacillus sp014836935--1||s__Ureibacillus sp012735355--1||s__Ureibacillus thermophilus--1:heptad_counter=MCP-24H--1||MCP-44H--7:lbd_counter=:lca_tree=f__Planococcaceae:name=N303141:ref_name_counter=])0.902:0.0957128[&&NHX:Sample_counter=rhiztom1--1:Type_counter=GTDB--9||capture--1:capture_class_counter=c__Gammaproteobacteria--1:capture_domain_counter=d__Bacteria--1:capture_family_counter=f__Pseudomonadaceae--1:capture_genus_counter=g__Pseudomonas_E--1:capture_order_counter=o__Pseudomonadales--1:capture_phylum_counter=p__Proteobacteria--1:capture_species_counter=s__Pseudomonas_E sp000263855--1:evoltype=D:gtdb_class_counter=c__Bacilli--9:gtdb_domain_counter=d__Bacteria--9:gtdb_family_counter=f__Planococcaceae--9:gtdb_genus_counter=g__Caryophanon--2||g__Lysinibacillus_B--2||g__Metasolibacillus--1||g__Psychrobacillus--1||g__Solibacillus--1||g__Ureibacillus--2:gtdb_order_counter=o__Bacillales_A--9:gtdb_phylum_counter=p__Firmicutes--9:gtdb_species_counter=s__Caryophanon latum--1||s__Caryophanon tenue--1||s__Lysinibacillus_B odysseyi--1||s__Lysinibacillus_B odysseyi_A--1||s__Metasolibacillus sp002360295--1||s__Psychrobacillus psychrotolerans--1||s__Solibacillus sp014836935--1||s__Ureibacillus sp012735355--1||s__Ureibacillus thermophilus--1:heptad_counter=MCP-24H--1||MCP-44H--9:lbd_counter=:lca=d__Bacteria:lca_tree=f__Planococcaceae:name=N303142:ref_name_counter=],((((RS_GCF_000292245.2_protein.faa_NZ_ALPT02000027.1_47@PF00015_full_PFAM.293.481:0.0629058[&&NHX:Type=GTDB:gtdb_class=c__Bacilli:gtdb_domain=d__Bacteria:gtdb_family=f__Bacillaceae_D:gtdb_genus=g__Alkalihalobacillus:gtdb_order=o__Bacillales_H:gtdb_phylum=p__Firmicutes:gtdb_species=s__Alkalihalobacillus alcalophilus:heptad=MCP-44H:species=d__Bacteria_p__Firmicutes_c__Bacilli_o__Bacillales_H_f__Bacillaceae_D_g__Alkalihalobacillus_s__Alkalihalobacillus alcalophilus],GB_GCA_001038565.1_protein.faa_LFJO01000001.1_187@PF00015_full_PFAM.278.473:0.350007[&&NHX:Type=GTDB:gtdb_class=c__Bacilli:gtdb_domain=d__Bacteria:gtdb_family=f__Bacillaceae_D:gtdb_genus=g__Alkalihalobacillus:gtdb_order=o__Bacillales_H:gtdb_phylum=p__Firmicutes:gtdb_species=s__Alkalihalobacillus pseudalcaliphilus:heptad=MCP-44H:species=d__Bacteria_p__Firmicutes_c__Bacilli_o__Bacillales_H_f__Bacillaceae_D_g__Alkalihalobacillus_s__Alkalihalobacillus pseudalcaliphilus])0.968:0.121139[&&NHX:Sample_counter=:Type_counter=GTDB--2:capture_class_counter=:capture_domain_counter=:capture_family_counter=:capture_genus_counter=:capture_order_counter=:capture_phylum_counter=:capture_species_counter=:evoltype=D:gtdb_class_counter=c__Bacilli--2:gtdb_domain_counter=d__Bacteria--2:gtdb_family_counter=f__Bacillaceae_D--2:gtdb_genus_counter=g__Alkalihalobacillus--2:gtdb_order_counter=o__Bacillales_H--2:gtdb_phylum_counter=p__Firmicutes--2:gtdb_species_counter=s__Alkalihalobacillus alcalophilus--1||s__Alkalihalobacillus pseudalcaliphilus--1:heptad_counter=MCP-44H--2:lbd_counter=:lca=d__Bacteria:lca_tree=g__Alkalihalobacillus:name=N303145:ref_name_counter=],((((GB_GCA_902363375.1_protein.faa_CABIZX010000002.1_300@PF00015_full_PFAM.294.476:0.222737[&&NHX:Type=GTDB:gtdb_class=c__Clostridia:gtdb_domain=d__Bacteria:gtdb_family=f__Clostridiaceae:gtdb_genus=g__Clostridium_J:gtdb_order=o__Clostridiales:gtdb_phylum=p__Firmicutes_A:gtdb_species=s__Clostridium_J sp902363375:heptad=MCP-44H:species=d__Bacteria_p__Firmicutes_A_c__Clostridia_o__Clostridiales_f__Clostridiaceae_g__Clostridium_J_s__Clostridium_J sp902363375],((RS_GCF_000145275.1_protein.faa_NC_014393.1_207@PF00015_full_PFAM.277.474:0.161067[&&NHX:Type=GTDB:gtdb_class=c__Clostridia:gtdb_domain=d__Bacteria:gtdb_family=f__Clostridiaceae:gtdb_genus=g__Clostridium_K:gtdb_order=o__Clostridiales:gtdb_phylum=p__Firmicutes_A:gtdb_species=s__Clostridium_K cellulovorans:heptad=MCP-44H:species=d__Bacteria_p__Firmicutes_A_c__Clostridia_o__Clostridiales_f__Clostridiaceae_g__Clostridium_K_s__Clostridium_K cellulovorans],RS_GCF_000350485.1_protein.faa_NZ_AORV01000009.1_10@PF00015_full_PFAM.122.338:0.26574[&&NHX:Type=GTDB:gtdb_class=c__Clostridia:gtdb_domain=d__Bacteria:gtdb_family=f__DSM-27016:gtdb_genus=g__Ruminiclostridium:gtdb_order=o__Acetivibrionales:gtdb_phylum=p__Firmicutes_A:gtdb_species=s__Ruminiclostridium termitidis:heptad=MCP-44H:species=d__Bacteria_p__Firmicutes_A_c__Clostridia_o__Acetivibrionales_f__DSM-27016_g__Ruminiclostridium_s__Ruminiclostridium termitidis])0.552:0.0360401[&&NHX:Sample_counter=:Type_counter=GTDB--2:capture_class_counter=:capture_domain_counter=:capture_family_counter=:capture_genus_counter=:capture_order_counter=:capture_phylum_counter=:capture_species_counter=:evoltype=D:gtdb_class_counter=c__Clostridia--2:gtdb_domain_counter=d__Bacteria--2:gtdb_family_counter=f__Clostridiaceae--1||f__DSM-27016--1:gtdb_genus_counter=g__Clostridium_K--1||g__Ruminiclostridium--1:gtdb_order_counter=o__Acetivibrionales--1||o__Clostridiales--1:gtdb_phylum_counter=p__Firmicutes_A--2:gtdb_species_counter=s__Clostridium_K cellulovorans--1||s__Ruminiclostridium termitidis--1:heptad_counter=MCP-44H--2:lbd_counter=:lca=d__Bacteria:lca_tree=c__Clostridia:name=N303149:ref_name_counter=],((RS_GCF_000179595.2_protein.faa_NZ_JH556659.1_813@PF00015_full_PFAM.291.480:0.175324[&&NHX:Type=GTDB:gtdb_class=c__Clostridia:gtdb_domain=d__Bacteria:gtdb_family=f__Acetivibrionaceae:gtdb_genus=g__Acetivibrio:gtdb_order=o__Acetivibrionales:gtdb_phylum=p__Firmicutes_A:gtdb_species=s__Acetivibrio cellulolyticus:heptad=MCP-44H:species=d__Bacteria_p__Firmicutes_A_c__Clostridia_o__Acetivibrionales_f__Acetivibrionaceae_g__Acetivibrio_s__Acetivibrio cellulolyticus],(RS_GCF_005473905.2_protein.faa_NZ_CP061336.1_2779@PF00015_full_PFAM.275.476:0.0746996[&&NHX:Type=GTDB:gtdb_class=c__Clostridia:gtdb_domain=d__Bacteria:gtdb_family=f__DSM-27016:gtdb_genus=g__Ruminiclostridium:gtdb_order=o__Acetivibrionales:gtdb_phylum=p__Firmicutes_A:gtdb_species=s__Ruminiclostridium herbifermentans:heptad=MCP-44H:species=d__Bacteria_p__Firmicutes_A_c__Clostridia_o__Acetivibrionales_f__DSM-27016_g__Ruminiclostridium_s__Ruminiclostridium herbifermentans],GB_GCA_002376415.1_protein.faa_DFMX01000033.1_8@PF00015_full_PFAM.285.475:0.153242[&&NHX:Type=GTDB:gtdb_class=c__Clostridia:gtdb_domain=d__Bacteria:gtdb_family=f__DSM-8532:gtdb_genus=g__DTU059:gtdb_order=o__Acetivibrionales:gtdb_phylum=p__Firmicutes_A:gtdb_species=s__DTU059 sp002376415:heptad=MCP-44H:species=d__Bacteria_p__Firmicutes_A_c__Clostridia_o__Acetivibrionales_f__DSM-8532_g__DTU059_s__DTU059 sp002376415])0.976:0.0655974[&&NHX:Sample_counter=:Type_counter=GTDB--2:capture_class_counter=:capture_domain_counter=:capture_family_counter=:capture_genus_counter=:capture_order_counter=:capture_phylum_counter=:capture_species_counter=:evoltype=D:gtdb_class_counter=c__Clostridia--2:gtdb_domain_counter=d__Bacteria--2:gtdb_family_counter=f__DSM-27016--1||f__DSM-8532--1:gtdb_genus_counter=g__DTU059--1||g__Ruminiclostridium--1:gtdb_order_counter=o__Acetivibrionales--2:gtdb_phylum_counter=p__Firmicutes_A--2:gtdb_species_counter=s__DTU059 sp002376415--1||s__Ruminiclostridium herbifermentans--1:heptad_counter=MCP-44H--2:lbd_counter=:lca=d__Bacteria:lca_tree=o__Acetivibrionales:name=N303153:ref_name_counter=])0.391:0.0203866[&&NHX:Sample_counter=:Type_counter=GTDB--3:capture_class_counter=:capture_domain_counter=:capture_family_counter=:capture_genus_counter=:capture_order_counter=:capture_phylum_counter=:capture_species_counter=:evoltype=D:gtdb_class_counter=c__Clostridia--3:gtdb_domain_counter=d__Bacteria--3:gtdb_family_counter=f__Acetivibrionaceae--1||f__DSM-27016--1||f__DSM-8532--1:gtdb_genus_counter=g__Acetivibrio--1||g__DTU059--1||g__Ruminiclostridium--1:gtdb_order_counter=o__Acetivibrionales--3:gtdb_phylum_counter=p__Firmicutes_A--3:gtdb_species_counter=s__Acetivibrio cellulolyticus--1||s__DTU059 sp002376415--1||s__Ruminiclostridium herbifermentans--1:heptad_counter=MCP-44H--3:lbd_counter=:lca=d__Bacteria:lca_tree=o__Acetivibrionales:name=N303154:ref_name_counter=],GB_GCA_015057615.1_protein.faa_SVEA01000113.1_25@PF00015_full_PFAM.266.470:0.281614[&&NHX:Type=GTDB:gtdb_class=c__Clostridia:gtdb_domain=d__Bacteria:gtdb_family=f__Lachnospiraceae:gtdb_genus=g__Mobilitalea:gtdb_order=o__Lachnospirales:gtdb_phylum=p__Firmicutes_A:gtdb_species=s__Mobilitalea sp015057615:heptad=MCP-44H:species=d__Bacteria_p__Firmicutes_A_c__Clostridia_o__Lachnospirales_f__Lachnospiraceae_g__Mobilitalea_s__Mobilitalea sp015057615])0.883:0.0474866[&&NHX:Sample_counter=:Type_counter=GTDB--4:capture_class_counter=:capture_domain_counter=:capture_family_counter=:capture_genus_counter=:capture_order_counter=:capture_phylum_counter=:capture_species_counter=:evoltype=D:gtdb_class_counter=c__Clostridia--4:gtdb_domain_counter=d__Bacteria--4:gtdb_family_counter=f__Acetivibrionaceae--1||f__DSM-27016--1||f__DSM-8532--1||f__Lachnospiraceae--1:gtdb_genus_counter=g__Acetivibrio--1||g__DTU059--1||g__Mobilitalea--1||g__Ruminiclostridium--1:gtdb_order_counter=o__Acetivibrionales--3||o__Lachnospirales--1:gtdb_phylum_counter=p__Firmicutes_A--4:gtdb_species_counter=s__Acetivibrio cellulolyticus--1||s__DTU059 sp002376415--1||s__Mobilitalea sp015057615--1||s__Ruminiclostridium herbifermentans--1:heptad_counter=MCP-44H--4:lbd_counter=:lca=d__Bacteria:lca_tree=c__Clostridia:name=N303156:ref_name_counter=])0.998:0.156353[&&NHX:Sample_counter=:Type_counter=GTDB--6:capture_class_counter=:capture_domain_counter=:capture_family_counter=:capture_genus_counter=:capture_order_counter=:capture_phylum_counter=:capture_species_counter=:evoltype=D:gtdb_class_counter=c__Clostridia--6:gtdb_domain_counter=d__Bacteria--6:gtdb_family_counter=f__Acetivibrionaceae--1||f__Clostridiaceae--1||f__DSM-27016--2||f__DSM-8532--1||f__Lachnospiraceae--1:gtdb_genus_counter=g__Acetivibrio--1||g__Clostridium_K--1||g__DTU059--1||g__Mobilitalea--1||g__Ruminiclostridium--2:gtdb_order_counter=o__Acetivibrionales--4||o__Clostridiales--1||o__Lachnospirales--1:gtdb_phylum_counter=p__Firmicutes_A--6:gtdb_species_counter=s__Acetivibrio cellulolyticus--1||s__Clostridium_K cellulovorans--1||s__DTU059 sp002376415--1||s__Mobilitalea sp015057615--1||s__Ruminiclostridium herbifermentans--1||s__Ruminiclostridium termitidis--1:heptad_counter=MCP-44H--6:lbd_counter=:lca=d__Bacteria:lca_tree=c__Clostridia:name=N303157:ref_name_counter=])0.927:0.0692752[&&NHX:Sample_counter=:Type_counter=GTDB--7:capture_class_counter=:capture_domain_counter=:capture_family_counter=:capture_genus_counter=:capture_order_counter=:capture_phylum_counter=:capture_species_counter=:evoltype=D:gtdb_class_counter=c__Clostridia--7:gtdb_domain_counter=d__Bacteria--7:gtdb_family_counter=f__Acetivibrionaceae--1||f__Clostridiaceae--2||f__DSM-27016--2||f__DSM-8532--1||f__Lachnospiraceae--1:gtdb_genus_counter=g__Acetivibrio--1||g__Clostridium_J--1||g__Clostridium_K--1||g__DTU059--1||g__Mobilitalea--1||g__Ruminiclostridium--2:gtdb_order_counter=o__Acetivibrionales--4||o__Clostridiales--2||o__Lachnospirales--1:gtdb_phylum_counter=p__Firmicutes_A--7:gtdb_species_counter=s__Acetivibrio cellulolyticus--1||s__Clostridium_J sp902363375--1||s__Clostridium_K cellulovorans--1||s__DTU059 sp002376415--1||s__Mobilitalea sp015057615--1||s__Ruminiclostridium herbifermentans--1||s__Ruminiclostridium termitidis--1:heptad_counter=MCP-44H--7:lbd_counter=:lca=d__Bacteria:lca_tree=c__Clostridia:name=N303158:ref_name_counter=],((RS_GCF_004331915.1_protein.faa_NZ_CP036528.1_1512@PF00015_full_PFAM.288.484:0.179323[&&NHX:Type=GTDB:gtdb_class=c__Bacilli:gtdb_domain=d__Bacteria:gtdb_family=f__Planococcaceae:gtdb_genus=g__Ureibacillus:gtdb_order=o__Bacillales_A:gtdb_phylum=p__Firmicutes:gtdb_species=s__Ureibacillus thermophilus:heptad=MCP-44H:species=d__Bacteria_p__Firmicutes_c__Bacilli_o__Bacillales_A_f__Planococcaceae_g__Ureibacillus_s__Ureibacillus thermophilus],(RS_GCF_012396605.1_protein.faa_NZ_JAAXPW010000005.1_48@PF00015_full_PFAM.269.472:0.0789253[&&NHX:Type=GTDB:gtdb_class=c__Bacilli:gtdb_domain=d__Bacteria:gtdb_family=f__Planococcaceae:gtdb_genus=g__Ureibacillus:gtdb_order=o__Bacillales_A:gtdb_phylum=p__Firmicutes:gtdb_species=s__Ureibacillus thermosphaericus:heptad=MCP-44H:species=d__Bacteria_p__Firmicutes_c__Bacilli_o__Bacillales_A_f__Planococcaceae_g__Ureibacillus_s__Ureibacillus thermosphaericus],(RS_GCF_004331915.1_protein.faa_NZ_CP036528.1_2520@PF00015_full_PFAM.285.474:0.0934858[&&NHX:Type=GTDB:gtdb_class=c__Bacilli:gtdb_domain=d__Bacteria:gtdb_family=f__Planococcaceae:gtdb_genus=g__Ureibacillus:gtdb_order=o__Bacillales_A:gtdb_phylum=p__Firmicutes:gtdb_species=s__Ureibacillus thermophilus:heptad=MCP-44H:species=d__Bacteria_p__Firmicutes_c__Bacilli_o__Bacillales_A_f__Planococcaceae_g__Ureibacillus_s__Ureibacillus thermophilus],GB_GCA_017577605.1_protein.faa_PKRF01000056.1_23@PF00015_full_PFAM.285.483:0.0788753[&&NHX:Type=GTDB:gtdb_class=c__Bacilli:gtdb_domain=d__Bacteria:gtdb_family=f__Planococcaceae:gtdb_genus=g__Ureibacillus:gtdb_order=o__Bacillales_A:gtdb_phylum=p__Firmicutes:gtdb_species=s__Ureibacillus sp017577605:heptad=MCP-44H:species=d__Bacteria_p__Firmicutes_c__Bacilli_o__Bacillales_A_f__Planococcaceae_g__Ureibacillus_s__Ureibacillus sp017577605])0.908:0.0413423[&&NHX:Sample_counter=:Type_counter=GTDB--2:capture_class_counter=:capture_domain_counter=:capture_family_counter=:capture_genus_counter=:capture_order_counter=:capture_phylum_counter=:capture_species_counter=:evoltype=D:gtdb_class_counter=c__Bacilli--2:gtdb_domain_counter=d__Bacteria--2:gtdb_family_counter=f__Planococcaceae--2:gtdb_genus_counter=g__Ureibacillus--2:gtdb_order_counter=o__Bacillales_A--2:gtdb_phylum_counter=p__Firmicutes--2:gtdb_species_counter=s__Ureibacillus sp017577605--1||s__Ureibacillus thermophilus--1:heptad_counter=MCP-44H--2:lbd_counter=:lca=d__Bacteria:lca_tree=g__Ureibacillus:name=N303163:ref_name_counter=])0.335:0.0160038[&&NHX:Sample_counter=:Type_counter=GTDB--3:capture_class_counter=:capture_domain_counter=:capture_family_counter=:capture_genus_counter=:capture_order_counter=:capture_phylum_counter=:capture_species_counter=:evoltype=D:gtdb_class_counter=c__Bacilli--3:gtdb_domain_counter=d__Bacteria--3:gtdb_family_counter=f__Planococcaceae--3:gtdb_genus_counter=g__Ureibacillus--3:gtdb_order_counter=o__Bacillales_A--3:gtdb_phylum_counter=p__Firmicutes--3:gtdb_species_counter=s__Ureibacillus sp017577605--1||s__Ureibacillus thermophilus--1||s__Ureibacillus thermosphaericus--1:heptad_counter=MCP-44H--3:lbd_counter=:lca=d__Bacteria:lca_tree=g__Ureibacillus:name=N303164:ref_name_counter=])0.966:0.0629764[&&NHX:Sample_counter=:Type_counter=GTDB--4:capture_class_counter=:capture_domain_counter=:capture_family_counter=:capture_genus_counter=:capture_order_counter=:capture_phylum_counter=:capture_species_counter=:evoltype=D:gtdb_class_counter=c__Bacilli--4:gtdb_domain_counter=d__Bacteria--4:gtdb_family_counter=f__Planococcaceae--4:gtdb_genus_counter=g__Ureibacillus--4:gtdb_order_counter=o__Bacillales_A--4:gtdb_phylum_counter=p__Firmicutes--4:gtdb_species_counter=s__Ureibacillus sp017577605--1||s__Ureibacillus thermophilus--2||s__Ureibacillus thermosphaericus--1:heptad_counter=MCP-44H--4:lbd_counter=:lca=d__Bacteria:lca_tree=g__Ureibacillus:name=N303165:ref_name_counter=],(GB_GCA_012735355.1_protein.faa_JAAYHP010000247.1_9@PF00015_full_PFAM.289.486:0.117108[&&NHX:Type=GTDB:gtdb_class=c__Bacilli:gtdb_domain=d__Bacteria:gtdb_family=f__Planococcaceae:gtdb_genus=g__Ureibacillus:gtdb_order=o__Bacillales_A:gtdb_phylum=p__Firmicutes:gtdb_species=s__Ureibacillus sp012735355:heptad=MCP-44H:species=d__Bacteria_p__Firmicutes_c__Bacilli_o__Bacillales_A_f__Planococcaceae_g__Ureibacillus_s__Ureibacillus sp012735355],(RS_GCF_016908775.1_protein.faa_NZ_JAFBEP010000019.1_17@PF00015_full_PFAM.282.485:0.128566[&&NHX:Type=GTDB:gtdb_class=c__Clostridia:gtdb_domain=d__Bacteria:gtdb_family=f__Defluviitaleaceae:gtdb_genus=g__Defluviitalea_A:gtdb_order=o__Lachnospirales:gtdb_phylum=p__Firmicutes_A:gtdb_species=s__Defluviitalea_A raffinosedens:heptad=MCP-44H:species=d__Bacteria_p__Firmicutes_A_c__Clostridia_o__Lachnospirales_f__Defluviitaleaceae_g__Defluviitalea_A_s__Defluviitalea_A raffinosedens],(GB_GCA_012521395.1_protein.faa_JAAYML010000047.1_2@PF00015_full_PFAM.279.484:0.129791[&&NHX:Type=GTDB:gtdb_class=c__Clostridia:gtdb_domain=d__Bacteria:gtdb_family=f__Defluviitaleaceae:gtdb_genus=g__JAAYML01:gtdb_order=o__Lachnospirales:gtdb_phylum=p__Firmicutes_A:gtdb_species=s__JAAYML01 sp012521395:heptad=MCP-44H:species=d__Bacteria_p__Firmicutes_A_c__Clostridia_o__Lachnospirales_f__Defluviitaleaceae_g__JAAYML01_s__JAAYML01 sp012521395],GB_GCA_012720075.1_protein.faa_JAAXZE010000126.1_2@PF00015_full_PFAM.290.485:0.0568671[&&NHX:Type=GTDB:gtdb_class=c__Peptococcia:gtdb_domain=d__Bacteria:gtdb_family=f__BICA1-8:gtdb_genus=g__JAAXZE01:gtdb_order=o__Peptococcales:gtdb_phylum=p__Firmicutes_B:gtdb_species=s__JAAXZE01 sp012720075:heptad=MCP-44H:species=d__Bacteria_p__Firmicutes_B_c__Peptococcia_o__Peptococcales_f__BICA1-8_g__JAAXZE01_s__JAAXZE01 sp012720075])0.317:0.0186089[&&NHX:Sample_counter=:Type_counter=GTDB--2:capture_class_counter=:capture_domain_counter=:capture_family_counter=:capture_genus_counter=:capture_order_counter=:capture_phylum_counter=:capture_species_counter=:evoltype=D:gtdb_class_counter=c__Clostridia--1||c__Peptococcia--1:gtdb_domain_counter=d__Bacteria--2:gtdb_family_counter=f__BICA1-8--1||f__Defluviitaleaceae--1:gtdb_genus_counter=g__JAAXZE01--1||g__JAAYML01--1:gtdb_order_counter=o__Lachnospirales--1||o__Peptococcales--1:gtdb_phylum_counter=p__Firmicutes_A--1||p__Firmicutes_B--1:gtdb_species_counter=s__JAAXZE01 sp012720075--1||s__JAAYML01 sp012521395--1:heptad_counter=MCP-44H--2:lbd_counter=:lca=d__Bacteria:lca_tree=d__Bacteria:name=N303170:ref_name_counter=])0.948:0.0532695[&&NHX:Sample_counter=:Type_counter=GTDB--3:capture_class_counter=:capture_domain_counter=:capture_family_counter=:capture_genus_counter=:capture_order_counter=:capture_phylum_counter=:capture_species_counter=:evoltype=D:gtdb_class_counter=c__Clostridia--2||c__Peptococcia--1:gtdb_domain_counter=d__Bacteria--3:gtdb_family_counter=f__BICA1-8--1||f__Defluviitaleaceae--2:gtdb_genus_counter=g__Defluviitalea_A--1||g__JAAXZE01--1||g__JAAYML01--1:gtdb_order_counter=o__Lachnospirales--2||o__Peptococcales--1:gtdb_phylum_counter=p__Firmicutes_A--2||p__Firmicutes_B--1:gtdb_species_counter=s__Defluviitalea_A raffinosedens--1||s__JAAXZE01 sp012720075--1||s__JAAYML01 sp012521395--1:heptad_counter=MCP-44H--3:lbd_counter=:lca=d__Bacteria:lca_tree=d__Bacteria:name=N303171:ref_name_counter=])0.606:0.0344797[&&NHX:Sample_counter=:Type_counter=GTDB--4:capture_class_counter=:capture_domain_counter=:capture_family_counter=:capture_genus_counter=:capture_order_counter=:capture_phylum_counter=:capture_species_counter=:evoltype=D:gtdb_class_counter=c__Bacilli--1||c__Clostridia--2||c__Peptococcia--1:gtdb_domain_counter=d__Bacteria--4:gtdb_family_counter=f__BICA1-8--1||f__Defluviitaleaceae--2||f__Planococcaceae--1:gtdb_genus_counter=g__Defluviitalea_A--1||g__JAAXZE01--1||g__JAAYML01--1||g__Ureibacillus--1:gtdb_order_counter=o__Bacillales_A--1||o__Lachnospirales--2||o__Peptococcales--1:gtdb_phylum_counter=p__Firmicutes--1||p__Firmicutes_A--2||p__Firmicutes_B--1:gtdb_species_counter=s__Defluviitalea_A raffinosedens--1||s__JAAXZE01 sp012720075--1||s__JAAYML01 sp012521395--1||s__Ureibacillus sp012735355--1:heptad_counter=MCP-44H--4:lbd_counter=:lca=d__Bacteria:lca_tree=d__Bacteria:name=N303172:ref_name_counter=])1:0.120818[&&NHX:Sample_counter=:Type_counter=GTDB--8:capture_class_counter=:capture_domain_counter=:capture_family_counter=:capture_genus_counter=:capture_order_counter=:capture_phylum_counter=:capture_species_counter=:evoltype=D:gtdb_class_counter=c__Bacilli--5||c__Clostridia--2||c__Peptococcia--1:gtdb_domain_counter=d__Bacteria--8:gtdb_family_counter=f__BICA1-8--1||f__Defluviitaleaceae--2||f__Planococcaceae--5:gtdb_genus_counter=g__Defluviitalea_A--1||g__JAAXZE01--1||g__JAAYML01--1||g__Ureibacillus--5:gtdb_order_counter=o__Bacillales_A--5||o__Lachnospirales--2||o__Peptococcales--1:gtdb_phylum_counter=p__Firmicutes--5||p__Firmicutes_A--2||p__Firmicutes_B--1:gtdb_species_counter=s__Defluviitalea_A raffinosedens--1||s__JAAXZE01 sp012720075--1||s__JAAYML01 sp012521395--1||s__Ureibacillus sp012735355--1||s__Ureibacillus sp017577605--1||s__Ureibacillus thermophilus--2||s__Ureibacillus thermosphaericus--1:heptad_counter=MCP-44H--8:lbd_counter=:lca=d__Bacteria:lca_tree=d__Bacteria:name=N303173:ref_name_counter=])0.788:0.0256191[&&NHX:Sample_counter=:Type_counter=GTDB--15:capture_class_counter=:capture_domain_counter=:capture_family_counter=:capture_genus_counter=:capture_order_counter=:capture_phylum_counter=:capture_species_counter=:evoltype=D:gtdb_class_counter=c__Bacilli--5||c__Clostridia--9||c__Peptococcia--1:gtdb_domain_counter=d__Bacteria--15:gtdb_family_counter=f__Acetivibrionaceae--1||f__BICA1-8--1||f__Clostridiaceae--2||f__DSM-27016--2||f__DSM-8532--1||f__Defluviitaleaceae--2||f__Lachnospiraceae--1||f__Planococcaceae--5:gtdb_genus_counter=g__Acetivibrio--1||g__Clostridium_J--1||g__Clostridium_K--1||g__DTU059--1||g__Defluviitalea_A--1||g__JAAXZE01--1||g__JAAYML01--1||g__Mobilitalea--1||g__Ruminiclostridium--2||g__Ureibacillus--5:gtdb_order_counter=o__Acetivibrionales--4||o__Bacillales_A--5||o__Clostridiales--2||o__Lachnospirales--3||o__Peptococcales--1:gtdb_phylum_counter=p__Firmicutes--5||p__Firmicutes_A--9||p__Firmicutes_B--1:gtdb_species_counter=s__Acetivibrio cellulolyticus--1||s__Clostridium_J sp902363375--1||s__Clostridium_K cellulovorans--1||s__DTU059 sp002376415--1||s__Defluviitalea_A raffinosedens--1||s__JAAXZE01 sp012720075--1||s__JAAYML01 sp012521395--1||s__Mobilitalea sp015057615--1||s__Ruminiclostridium herbifermentans--1||s__Ruminiclostridium termitidis--1||s__Ureibacillus sp012735355--1||s__Ureibacillus sp017577605--1||s__Ureibacillus thermophilus--2||s__Ureibacillus thermosphaericus--1:heptad_counter=MCP-44H--15:lbd_counter=:lca=d__Bacteria:lca_tree=d__Bacteria:name=N303174:ref_name_counter=],((((RS_GCF_003628445.1_protein.faa_NZ_RBZO01000026.1_7@PF00015_full_PFAM.264.479:0.055486[&&NHX:Type=GTDB:gtdb_class=c__Bacilli:gtdb_domain=d__Bacteria:gtdb_family=f__Amphibacillaceae:gtdb_genus=g__Oceanobacillus:gtdb_order=o__Bacillales_D:gtdb_phylum=p__Firmicutes:gtdb_species=s__Oceanobacillus bengalensis:heptad=MCP-44H:species=d__Bacteria_p__Firmicutes_c__Bacilli_o__Bacillales_D_f__Amphibacillaceae_g__Oceanobacillus_s__Oceanobacillus bengalensis],(RS_GCF_014647195.1_protein.faa_NZ_BMOS01000010.1_107@PF00015_full_PFAM.265.475:0.170245[&&NHX:Type=GTDB:gtdb_class=c__Bacilli:gtdb_domain=d__Bacteria:gtdb_family=f__Amphibacillaceae:gtdb_genus=g__Oceanobacillus:gtdb_order=o__Bacillales_D:gtdb_phylum=p__Firmicutes:gtdb_species=s__Oceanobacillus indicireducens:heptad=MCP-44H:species=d__Bacteria_p__Firmicutes_c__Bacilli_o__Bacillales_D_f__Amphibacillaceae_g__Oceanobacillus_s__Oceanobacillus indicireducens],(RS_GCF_000612865.1_protein.faa_NZ_CCAX010000002.1_366@PF00015_full_PFAM.274.481:0.0209423[&&NHX:Type=GTDB:gtdb_class=c__Bacilli:gtdb_domain=d__Bacteria:gtdb_family=f__Amphibacillaceae:gtdb_genus=g__Virgibacillus:gtdb_order=o__Bacillales_D:gtdb_phylum=p__Firmicutes:gtdb_species=s__Virgibacillus picturae:heptad=MCP-44H:species=d__Bacteria_p__Firmicutes_c__Bacilli_o__Bacillales_D_f__Amphibacillaceae_g__Virgibacillus_s__Virgibacillus picturae],RS_GCF_000724085.1_protein.faa_NZ_CCDL010000005.1_27@PF00015_full_PFAM.283.482:0.0114222[&&NHX:Type=GTDB:gtdb_class=c__Bacilli:gtdb_domain=d__Bacteria:gtdb_family=f__Amphibacillaceae:gtdb_genus=g__Virgibacillus:gtdb_order=o__Bacillales_D:gtdb_phylum=p__Firmicutes:gtdb_species=s__Virgibacillus manasiensis:heptad=MCP-44H:species=d__Bacteria_p__Firmicutes_c__Bacilli_o__Bacillales_D_f__Amphibacillaceae_g__Virgibacillus_s__Virgibacillus manasiensis])0.955:0.0477802[&&NHX:Sample_counter=:Type_counter=GTDB--2:capture_class_counter=:capture_domain_counter=:capture_family_counter=:capture_genus_counter=:capture_order_counter=:capture_phylum_counter=:capture_species_counter=:evoltype=D:gtdb_class_counter=c__Bacilli--2:gtdb_domain_counter=d__Bacteria--2:gtdb_family_counter=f__Amphibacillaceae--2:gtdb_genus_counter=g__Virgibacillus--2:gtdb_order_counter=o__Bacillales_D--2:gtdb_phylum_counter=p__Firmicutes--2:gtdb_species_counter=s__Virgibacillus manasiensis--1||s__Virgibacillus picturae--1:heptad_counter=MCP-44H--2:lbd_counter=:lca=d__Bacteria:lca_tree=g__Virgibacillus:name=N303179:ref_name_counter=])0.522:0.0301351[&&NHX:Sample_counter=:Type_counter=GTDB--3:capture_class_counter=:capture_domain_counter=:capture_family_counter=:capture_genus_counter=:capture_order_counter=:capture_phylum_counter=:capture_species_counter=:evoltype=D:gtdb_class_counter=c__Bacilli--3:gtdb_domain_counter=d__Bacteria--3:gtdb_family_counter=f__Amphibacillaceae--3:gtdb_genus_counter=g__Oceanobacillus--1||g__Virgibacillus--2:gtdb_order_counter=o__Bacillales_D--3:gtdb_phylum_counter=p__Firmicutes--3:gtdb_species_counter=s__Oceanobacillus indicireducens--1||s__Virgibacillus manasiensis--1||s__Virgibacillus picturae--1:heptad_counter=MCP-44H--3:lbd_counter=:lca=d__Bacteria:lca_tree=f__Amphibacillaceae:name=N303180:ref_name_counter=])0.927:0.0551075[&&NHX:Sample_counter=:Type_counter=GTDB--4:capture_class_counter=:capture_domain_counter=:capture_family_counter=:capture_genus_counter=:capture_order_counter=:capture_phylum_counter=:capture_species_counter=:evoltype=D:gtdb_class_counter=c__Bacilli--4:gtdb_domain_counter=d__Bacteria--4:gtdb_family_counter=f__Amphibacillaceae--4:gtdb_genus_counter=g__Oceanobacillus--2||g__Virgibacillus--2:gtdb_order_counter=o__Bacillales_D--4:gtdb_phylum_counter=p__Firmicutes--4:gtdb_species_counter=s__Oceanobacillus bengalensis--1||s__Oceanobacillus indicireducens--1||s__Virgibacillus manasiensis--1||s__Virgibacillus picturae--1:heptad_counter=MCP-44H--4:lbd_counter=:lca=d__Bacteria:lca_tree=f__Amphibacillaceae:name=N303181:ref_name_counter=],RS_GCF_001659985.1_protein.faa_NZ_LYCS01000007.1_145@PF00015_full_PFAM.275.473:0.32174[&&NHX:Type=GTDB:gtdb_class=c__Bacilli:gtdb_domain=d__Bacteria:gtdb_family=f__Amphibacillaceae:gtdb_genus=g__Oceanobacillus:gtdb_order=o__Bacillales_D:gtdb_phylum=p__Firmicutes:gtdb_species=s__Oceanobacillus sp001659985:heptad=MCP-44H:species=d__Bacteria_p__Firmicutes_c__Bacilli_o__Bacillales_D_f__Amphibacillaceae_g__Oceanobacillus_s__Oceanobacillus sp001659985])0.92:0.0446065[&&NHX:Sample_counter=:Type_counter=GTDB--5:capture_class_counter=:capture_domain_counter=:capture_family_counter=:capture_genus_counter=:capture_order_counter=:capture_phylum_counter=:capture_species_counter=:evoltype=D:gtdb_class_counter=c__Bacilli--5:gtdb_domain_counter=d__Bacteria--5:gtdb_family_counter=f__Amphibacillaceae--5:gtdb_genus_counter=g__Oceanobacillus--3||g__Virgibacillus--2:gtdb_order_counter=o__Bacillales_D--5:gtdb_phylum_counter=p__Firmicutes--5:gtdb_species_counter=s__Oceanobacillus bengalensis--1||s__Oceanobacillus indicireducens--1||s__Oceanobacillus sp001659985--1||s__Virgibacillus manasiensis--1||s__Virgibacillus picturae--1:heptad_counter=MCP-44H--5:lbd_counter=:lca=d__Bacteria:lca_tree=f__Amphibacillaceae:name=N303183:ref_name_counter=],(RS_GCF_900111445.1_protein.faa_NZ_FOHE01000015.1_60@PF00015_full_PFAM.279.492:0.0795198[&&NHX:Type=GTDB:gtdb_class=c__Bacilli:gtdb_domain=d__Bacteria:gtdb_family=f__Amphibacillaceae:gtdb_genus=g__Ornithinibacillus:gtdb_order=o__Bacillales_D:gtdb_phylum=p__Firmicutes:gtdb_species=s__Ornithinibacillus limi:heptad=MCP-44H:species=d__Bacteria_p__Firmicutes_c__Bacilli_o__Bacillales_D_f__Amphibacillaceae_g__Ornithinibacillus_s__Ornithinibacillus limi],ea5d39f5-6c0e-4b5c-89c1-d4a725c32f64_1@MCPsignal.44.188:0.207654[&&NHX:Sample=rhiztom2:Type=capture:besthit=72.5:bitscore=181.0:capture_class=c__Zetaproteobacteria:capture_domain=d__Bacteria:capture_family=f__Mariprofundaceae:capture_genus=g__Ghiorsea:capture_order=o__Mariprofundales:capture_phylum=p__Proteobacteria:capture_species=s__Ghiorsea bivora:evalue=1.2e-58:gapopen=0.0:heptad=MCP-44H:length=142.0:mismatch=39.0:qcovhsp=98.6:qend=143.0:qstart=2.0:ref_name=RS_GCF_001038425.2_protein.faa_NZ_LDPV02000010.1_34@PF00015_full_PFAM.287.479:scovhsp=74.0:send=145.0:sstart=4.0])0.859:0.038193[&&NHX:Sample_counter=rhiztom2--1:Type_counter=GTDB--1||capture--1:besthit_avg=72.5:besthit_max=72.5:besthit_min=72.5:besthit_std=0:besthit_sum=72.5:bitscore_avg=181.0:bitscore_max=181.0:bitscore_min=181.0:bitscore_std=0:bitscore_sum=181.0:capture_class_counter=c__Zetaproteobacteria--1:capture_domain_counter=d__Bacteria--1:capture_family_counter=f__Mariprofundaceae--1:capture_genus_counter=g__Ghiorsea--1:capture_order_counter=o__Mariprofundales--1:capture_phylum_counter=p__Proteobacteria--1:capture_species_counter=s__Ghiorsea bivora--1:evalue_avg=1.2e-58:evalue_max=1.2e-58:evalue_min=1.2e-58:evalue_std=0:evalue_sum=1.2e-58:gapopen_avg=0.0:gapopen_max=0.0:gapopen_min=0.0:gapopen_std=0:gapopen_sum=0.0:gtdb_class_counter=c__Bacilli--1:gtdb_domain_counter=d__Bacteria--1:gtdb_family_counter=f__Amphibacillaceae--1:gtdb_genus_counter=g__Ornithinibacillus--1:gtdb_order_counter=o__Bacillales_D--1:gtdb_phylum_counter=p__Firmicutes--1:gtdb_species_counter=s__Ornithinibacillus limi--1:heptad_counter=MCP-44H--2:lbd_counter=:lca_tree=s__Ornithinibacillus limi:length_avg=142.0:length_max=142.0:length_min=142.0:length_std=0:length_sum=142.0:mismatch_avg=39.0:mismatch_max=39.0:mismatch_min=39.0:mismatch_std=0:mismatch_sum=39.0:name=N303186:qcovhsp_avg=98.6:qcovhsp_max=98.6:qcovhsp_min=98.6:qcovhsp_std=0:qcovhsp_sum=98.6:qend_avg=143.0:qend_max=143.0:qend_min=143.0:qend_std=0:qend_sum=143.0:qstart_avg=2.0:qstart_max=2.0:qstart_min=2.0:qstart_std=0:qstart_sum=2.0:ref_name_counter=RS_GCF_001038425.2_protein.faa_NZ_LDPV02000010.1_34@PF00015_full_PFAM.287.479--1:scovhsp_avg=74.0:scovhsp_max=74.0:scovhsp_min=74.0:scovhsp_std=0:scovhsp_sum=74.0:send_avg=145.0:send_max=145.0:send_min=145.0:send_std=0:send_sum=145.0:sstart_avg=4.0:sstart_max=4.0:sstart_min=4.0:sstart_std=0:sstart_sum=4.0])0.854:0.0220932[&&NHX:Sample_counter=rhiztom2--1:Type_counter=GTDB--6||capture--1:besthit_avg=72.5:besthit_max=72.5:besthit_min=72.5:besthit_std=0:besthit_sum=72.5:bitscore_avg=181.0:bitscore_max=181.0:bitscore_min=181.0:bitscore_std=0:bitscore_sum=181.0:capture_class_counter=c__Zetaproteobacteria--1:capture_domain_counter=d__Bacteria--1:capture_family_counter=f__Mariprofundaceae--1:capture_genus_counter=g__Ghiorsea--1:capture_order_counter=o__Mariprofundales--1:capture_phylum_counter=p__Proteobacteria--1:capture_species_counter=s__Ghiorsea bivora--1:evalue_avg=1.2e-58:evalue_max=1.2e-58:evalue_min=1.2e-58:evalue_std=0:evalue_sum=1.2e-58:gapopen_avg=0.0:gapopen_max=0.0:gapopen_min=0.0:gapopen_std=0:gapopen_sum=0.0:gtdb_class_counter=c__Bacilli--6:gtdb_domain_counter=d__Bacteria--6:gtdb_family_counter=f__Amphibacillaceae--6:gtdb_genus_counter=g__Oceanobacillus--3||g__Ornithinibacillus--1||g__Virgibacillus--2:gtdb_order_counter=o__Bacillales_D--6:gtdb_phylum_counter=p__Firmicutes--6:gtdb_species_counter=s__Oceanobacillus bengalensis--1||s__Oceanobacillus indicireducens--1||s__Oceanobacillus sp001659985--1||s__Ornithinibacillus limi--1||s__Virgibacillus manasiensis--1||s__Virgibacillus picturae--1:heptad_counter=MCP-44H--7:lbd_counter=:lca_tree=f__Amphibacillaceae:length_avg=142.0:length_max=142.0:length_min=142.0:length_std=0:length_sum=142.0:mismatch_avg=39.0:mismatch_max=39.0:mismatch_min=39.0:mismatch_std=0:mismatch_sum=39.0:name=N303187:qcovhsp_avg=98.6:qcovhsp_max=98.6:qcovhsp_min=98.6:qcovhsp_std=0:qcovhsp_sum=98.6:qend_avg=143.0:qend_max=143.0:qend_min=143.0:qend_std=0:qend_sum=143.0:qstart_avg=2.0:qstart_max=2.0:qstart_min=2.0:qstart_std=0:qstart_sum=2.0:ref_name_counter=RS_GCF_001038425.2_protein.faa_NZ_LDPV02000010.1_34@PF00015_full_PFAM.287.479--1:scovhsp_avg=74.0:scovhsp_max=74.0:scovhsp_min=74.0:scovhsp_std=0:scovhsp_sum=74.0:send_avg=145.0:send_max=145.0:send_min=145.0:send_std=0:send_sum=145.0:sstart_avg=4.0:sstart_max=4.0:sstart_min=4.0:sstart_std=0:sstart_sum=4.0],(((RS_GCF_000482485.1_protein.faa_NZ_KI519436.1_185@PF00015_full_PFAM.270.487:0.109288[&&NHX:Type=GTDB:gtdb_class=c__Bacilli:gtdb_domain=d__Bacteria:gtdb_family=f__Amphibacillaceae:gtdb_genus=g__Ornithinibacillus:gtdb_order=o__Bacillales_D:gtdb_phylum=p__Firmicutes:gtdb_species=s__Ornithinibacillus globulus:heptad=MCP-44H:species=d__Bacteria_p__Firmicutes_c__Bacilli_o__Bacillales_D_f__Amphibacillaceae_g__Ornithinibacillus_s__Ornithinibacillus globulus],(01de092d-4e13-4cc0-8dd6-027f422638ba_6@MCPsignal.299.425:0.142495[&&NHX:Sample=rhiztom3:Type=capture:besthit=80.2:bitscore=178.0:capture_class=c__Clostridia:capture_domain=d__Bacteria:capture_family=f__Sedimentibacteraceae:capture_genus=g__UBA1535:capture_order=o__Tissierellales:capture_phylum=p__Firmicutes_A:capture_species=s__UBA1535 sp002323775:evalue=2.98e-57:gapopen=0.0:heptad=MCP-44H:length=126.0:mismatch=25.0:qcovhsp=100.0:qend=126.0:qstart=1.0:ref_name=RS_GCF_000482485.1_protein.faa_NZ_KI519436.1_185@PF00015_full_PFAM.270.487:scovhsp=58.1:send=140.0:sstart=15.0],(RS_GCF_018310345.1_protein.faa_NZ_JAGXBY010000004.1_94@PF00015_full_PFAM.288.477:0.115179[&&NHX:Type=GTDB:gtdb_class=c__Bacilli:gtdb_domain=d__Bacteria:gtdb_family=f__Amphibacillaceae:gtdb_genus=g__Ornithinibacillus:gtdb_order=o__Bacillales_D:gtdb_phylum=p__Firmicutes:gtdb_species=s__Ornithinibacillus massiliensis:heptad=MCP-44H:species=d__Bacteria_p__Firmicutes_c__Bacilli_o__Bacillales_D_f__Amphibacillaceae_g__Ornithinibacillus_s__Ornithinibacillus massiliensis],RS_GCF_000190475.1_protein.faa_NZ_AEWH01000050.1_97@PF00015_full_PFAM.283.487:0.0921552[&&NHX:Type=GTDB:gtdb_class=c__Bacilli:gtdb_domain=d__Bacteria:gtdb_family=f__Amphibacillaceae:gtdb_genus=g__Ornithinibacillus:gtdb_order=o__Bacillales_D:gtdb_phylum=p__Firmicutes:gtdb_species=s__Ornithinibacillus scapharcae:heptad=MCP-44H:species=d__Bacteria_p__Firmicutes_c__Bacilli_o__Bacillales_D_f__Amphibacillaceae_g__Ornithinibacillus_s__Ornithinibacillus scapharcae])0.237:0.00626503[&&NHX:Sample_counter=:Type_counter=GTDB--2:capture_class_counter=:capture_domain_counter=:capture_family_counter=:capture_genus_counter=:capture_order_counter=:capture_phylum_counter=:capture_species_counter=:evoltype=D:gtdb_class_counter=c__Bacilli--2:gtdb_domain_counter=d__Bacteria--2:gtdb_family_counter=f__Amphibacillaceae--2:gtdb_genus_counter=g__Ornithinibacillus--2:gtdb_order_counter=o__Bacillales_D--2:gtdb_phylum_counter=p__Firmicutes--2:gtdb_species_counter=s__Ornithinibacillus massiliensis--1||s__Ornithinibacillus scapharcae--1:heptad_counter=MCP-44H--2:lbd_counter=:lca=d__Bacteria:lca_tree=g__Ornithinibacillus:name=N303192:ref_name_counter=])0.763:0.0132465[&&NHX:Sample_counter=rhiztom3--1:Type_counter=GTDB--2||capture--1:besthit_avg=80.2:besthit_max=80.2:besthit_min=80.2:besthit_std=0:besthit_sum=80.2:bitscore_avg=178.0:bitscore_max=178.0:bitscore_min=178.0:bitscore_std=0:bitscore_sum=178.0:capture_class_counter=c__Clostridia--1:capture_domain_counter=d__Bacteria--1:capture_family_counter=f__Sedimentibacteraceae--1:capture_genus_counter=g__UBA1535--1:capture_order_counter=o__Tissierellales--1:capture_phylum_counter=p__Firmicutes_A--1:capture_species_counter=s__UBA1535 sp002323775--1:evalue_avg=2.98e-57:evalue_max=2.98e-57:evalue_min=2.98e-57:evalue_std=0:evalue_sum=2.98e-57:gapopen_avg=0.0:gapopen_max=0.0:gapopen_min=0.0:gapopen_std=0:gapopen_sum=0.0:gtdb_class_counter=c__Bacilli--2:gtdb_domain_counter=d__Bacteria--2:gtdb_family_counter=f__Amphibacillaceae--2:gtdb_genus_counter=g__Ornithinibacillus--2:gtdb_order_counter=o__Bacillales_D--2:gtdb_phylum_counter=p__Firmicutes--2:gtdb_species_counter=s__Ornithinibacillus massiliensis--1||s__Ornithinibacillus scapharcae--1:heptad_counter=MCP-44H--3:lbd_counter=:lca_tree=g__Ornithinibacillus:length_avg=126.0:length_max=126.0:length_min=126.0:length_std=0:length_sum=126.0:mismatch_avg=25.0:mismatch_max=25.0:mismatch_min=25.0:mismatch_std=0:mismatch_sum=25.0:name=N303193:qcovhsp_avg=100.0:qcovhsp_max=100.0:qcovhsp_min=100.0:qcovhsp_std=0:qcovhsp_sum=100.0:qend_avg=126.0:qend_max=126.0:qend_min=126.0:qend_std=0:qend_sum=126.0:qstart_avg=1.0:qstart_max=1.0:qstart_min=1.0:qstart_std=0:qstart_sum=1.0:ref_name_counter=RS_GCF_000482485.1_protein.faa_NZ_KI519436.1_185@PF00015_full_PFAM.270.487--1:scovhsp_avg=58.1:scovhsp_max=58.1:scovhsp_min=58.1:scovhsp_std=0:scovhsp_sum=58.1:send_avg=140.0:send_max=140.0:send_min=140.0:send_std=0:send_sum=140.0:sstart_avg=15.0:sstart_max=15.0:sstart_min=15.0:sstart_std=0:sstart_sum=15.0])0.972:0.0650326[&&NHX:Sample_counter=rhiztom3--1:Type_counter=GTDB--3||capture--1:besthit_avg=80.2:besthit_max=80.2:besthit_min=80.2:besthit_std=0:besthit_sum=80.2:bitscore_avg=178.0:bitscore_max=178.0:bitscore_min=178.0:bitscore_std=0:bitscore_sum=178.0:capture_class_counter=c__Clostridia--1:capture_domain_counter=d__Bacteria--1:capture_family_counter=f__Sedimentibacteraceae--1:capture_genus_counter=g__UBA1535--1:capture_order_counter=o__Tissierellales--1:capture_phylum_counter=p__Firmicutes_A--1:capture_species_counter=s__UBA1535 sp002323775--1:evalue_avg=2.98e-57:evalue_max=2.98e-57:evalue_min=2.98e-57:evalue_std=0:evalue_sum=2.98e-57:gapopen_avg=0.0:gapopen_max=0.0:gapopen_min=0.0:gapopen_std=0:gapopen_sum=0.0:gtdb_class_counter=c__Bacilli--3:gtdb_domain_counter=d__Bacteria--3:gtdb_family_counter=f__Amphibacillaceae--3:gtdb_genus_counter=g__Ornithinibacillus--3:gtdb_order_counter=o__Bacillales_D--3:gtdb_phylum_counter=p__Firmicutes--3:gtdb_species_counter=s__Ornithinibacillus globulus--1||s__Ornithinibacillus massiliensis--1||s__Ornithinibacillus scapharcae--1:heptad_counter=MCP-44H--4:lbd_counter=:lca_tree=g__Ornithinibacillus:length_avg=126.0:length_max=126.0:length_min=126.0:length_std=0:length_sum=126.0:mismatch_avg=25.0:mismatch_max=25.0:mismatch_min=25.0:mismatch_std=0:mismatch_sum=25.0:name=N303194:qcovhsp_avg=100.0:qcovhsp_max=100.0:qcovhsp_min=100.0:qcovhsp_std=0:qcovhsp_sum=100.0:qend_avg=126.0:qend_max=126.0:qend_min=126.0:qend_std=0:qend_sum=126.0:qstart_avg=1.0:qstart_max=1.0:qstart_min=1.0:qstart_std=0:qstart_sum=1.0:ref_name_counter=RS_GCF_000482485.1_protein.faa_NZ_KI519436.1_185@PF00015_full_PFAM.270.487--1:scovhsp_avg=58.1:scovhsp_max=58.1:scovhsp_min=58.1:scovhsp_std=0:scovhsp_sum=58.1:send_avg=140.0:send_max=140.0:send_min=140.0:send_std=0:send_sum=140.0:sstart_avg=15.0:sstart_max=15.0:sstart_min=15.0:sstart_std=0:sstart_sum=15.0],RS_GCF_001038425.2_protein.faa_NZ_LDPV02000010.1_34@PF00015_full_PFAM.287.479:0.0557851[&&NHX:Type=GTDB:gtdb_class=c__Bacilli:gtdb_domain=d__Bacteria:gtdb_family=f__Amphibacillaceae:gtdb_genus=g__Ornithinibacillus:gtdb_order=o__Bacillales_D:gtdb_phylum=p__Firmicutes:gtdb_species=s__Ornithinibacillus contaminans:heptad=MCP-44H:species=d__Bacteria_p__Firmicutes_c__Bacilli_o__Bacillales_D_f__Amphibacillaceae_g__Ornithinibacillus_s__Ornithinibacillus contaminans])0.981:0.0653312[&&NHX:Sample_counter=rhiztom3--1:Type_counter=GTDB--4||capture--1:besthit_avg=80.2:besthit_max=80.2:besthit_min=80.2:besthit_std=0:besthit_sum=80.2:bitscore_avg=178.0:bitscore_max=178.0:bitscore_min=178.0:bitscore_std=0:bitscore_sum=178.0:capture_class_counter=c__Clostridia--1:capture_domain_counter=d__Bacteria--1:capture_family_counter=f__Sedimentibacteraceae--1:capture_genus_counter=g__UBA1535--1:capture_order_counter=o__Tissierellales--1:capture_phylum_counter=p__Firmicutes_A--1:capture_species_counter=s__UBA1535 sp002323775--1:evalue_avg=2.98e-57:evalue_max=2.98e-57:evalue_min=2.98e-57:evalue_std=0:evalue_sum=2.98e-57:gapopen_avg=0.0:gapopen_max=0.0:gapopen_min=0.0:gapopen_std=0:gapopen_sum=0.0:gtdb_class_counter=c__Bacilli--4:gtdb_domain_counter=d__Bacteria--4:gtdb_family_counter=f__Amphibacillaceae--4:gtdb_genus_counter=g__Ornithinibacillus--4:gtdb_order_counter=o__Bacillales_D--4:gtdb_phylum_counter=p__Firmicutes--4:gtdb_species_counter=s__Ornithinibacillus contaminans--1||s__Ornithinibacillus globulus--1||s__Ornithinibacillus massiliensis--1||s__Ornithinibacillus scapharcae--1:heptad_counter=MCP-44H--5:lbd_counter=:lca_tree=g__Ornithinibacillus:length_avg=126.0:length_max=126.0:length_min=126.0:length_std=0:length_sum=126.0:mismatch_avg=25.0:mismatch_max=25.0:mismatch_min=25.0:mismatch_std=0:mismatch_sum=25.0:name=N303196:qcovhsp_avg=100.0:qcovhsp_max=100.0:qcovhsp_min=100.0:qcovhsp_std=0:qcovhsp_sum=100.0:qend_avg=126.0:qend_max=126.0:qend_min=126.0:qend_std=0:qend_sum=126.0:qstart_avg=1.0:qstart_max=1.0:qstart_min=1.0:qstart_std=0:qstart_sum=1.0:ref_name_counter=RS_GCF_000482485.1_protein.faa_NZ_KI519436.1_185@PF00015_full_PFAM.270.487--1:scovhsp_avg=58.1:scovhsp_max=58.1:scovhsp_min=58.1:scovhsp_std=0:scovhsp_sum=58.1:send_avg=140.0:send_max=140.0:send_min=140.0:send_std=0:send_sum=140.0:sstart_avg=15.0:sstart_max=15.0:sstart_min=15.0:sstart_std=0:sstart_sum=15.0],((RS_GCF_002835735.1_protein.faa_NZ_PISD01000015.1_76@PF00015_full_PFAM.282.485:0.174643[&&NHX:Type=GTDB:gtdb_class=c__Bacilli:gtdb_domain=d__Bacteria:gtdb_family=f__DSM-18226:gtdb_genus=g__Cytobacillus:gtdb_order=o__Bacillales_B:gtdb_phylum=p__Firmicutes:gtdb_species=s__Cytobacillus horneckiae:heptad=MCP-44H:species=d__Bacteria_p__Firmicutes_c__Bacilli_o__Bacillales_B_f__DSM-18226_g__Cytobacillus_s__Cytobacillus horneckiae],(RS_GCF_900199725.1_protein.faa_NZ_LT904904.1_235@PF00015_full_PFAM.267.489:0.00345758[&&NHX:Type=GTDB:gtdb_class=c__Bacilli:gtdb_domain=d__Bacteria:gtdb_family=f__DSM-18226:gtdb_genus=g__Cytobacillus:gtdb_order=o__Bacillales_B:gtdb_phylum=p__Firmicutes:gtdb_species=s__Cytobacillus massiliigabonensis:heptad=MCP-44H:species=d__Bacteria_p__Firmicutes_c__Bacilli_o__Bacillales_B_f__DSM-18226_g__Cytobacillus_s__Cytobacillus massiliigabonensis],(RS_GCF_017874625.1_protein.faa_NZ_JAGIKZ010000017.1_15@PF00015_full_PFAM.266.486:0.0400755[&&NHX:Type=GTDB:gtdb_class=c__Bacilli:gtdb_domain=d__Bacteria:gtdb_family=f__DSM-18226:gtdb_genus=g__Cytobacillus:gtdb_order=o__Bacillales_B:gtdb_phylum=p__Firmicutes:gtdb_species=s__Cytobacillus eiseniae:heptad=MCP-44H:species=d__Bacteria_p__Firmicutes_c__Bacilli_o__Bacillales_B_f__DSM-18226_g__Cytobacillus_s__Cytobacillus eiseniae],RS_GCF_001439605.1_protein.faa_NZ_LMBX01000001.1_126@PF00015_full_PFAM.279.489:0.0201188[&&NHX:Type=GTDB:gtdb_class=c__Bacilli:gtdb_domain=d__Bacteria:gtdb_family=f__DSM-18226:gtdb_genus=g__Cytobacillus:gtdb_order=o__Bacillales_B:gtdb_phylum=p__Firmicutes:gtdb_species=s__Cytobacillus praedii:heptad=MCP-44H:species=d__Bacteria_p__Firmicutes_c__Bacilli_o__Bacillales_B_f__DSM-18226_g__Cytobacillus_s__Cytobacillus praedii])0.365:0.0067225[&&NHX:Sample_counter=:Type_counter=GTDB--2:capture_class_counter=:capture_domain_counter=:capture_family_counter=:capture_genus_counter=:capture_order_counter=:capture_phylum_counter=:capture_species_counter=:evoltype=D:gtdb_class_counter=c__Bacilli--2:gtdb_domain_counter=d__Bacteria--2:gtdb_family_counter=f__DSM-18226--2:gtdb_genus_counter=g__Cytobacillus--2:gtdb_order_counter=o__Bacillales_B--2:gtdb_phylum_counter=p__Firmicutes--2:gtdb_species_counter=s__Cytobacillus eiseniae--1||s__Cytobacillus praedii--1:heptad_counter=MCP-44H--2:lbd_counter=:lca=d__Bacteria:lca_tree=g__Cytobacillus:name=N303201:ref_name_counter=])0.983:0.0687114[&&NHX:Sample_counter=:Type_counter=GTDB--3:capture_class_counter=:capture_domain_counter=:capture_family_counter=:capture_genus_counter=:capture_order_counter=:capture_phylum_counter=:capture_species_counter=:evoltype=D:gtdb_class_counter=c__Bacilli--3:gtdb_domain_counter=d__Bacteria--3:gtdb_family_counter=f__DSM-18226--3:gtdb_genus_counter=g__Cytobacillus--3:gtdb_order_counter=o__Bacillales_B--3:gtdb_phylum_counter=p__Firmicutes--3:gtdb_species_counter=s__Cytobacillus eiseniae--1||s__Cytobacillus massiliigabonensis--1||s__Cytobacillus praedii--1:heptad_counter=MCP-44H--3:lbd_counter=:lca=d__Bacteria:lca_tree=g__Cytobacillus:name=N303202:ref_name_counter=])0.93:0.043621[&&NHX:Sample_counter=:Type_counter=GTDB--4:capture_class_counter=:capture_domain_counter=:capture_family_counter=:capture_genus_counter=:capture_order_counter=:capture_phylum_counter=:capture_species_counter=:evoltype=D:gtdb_class_counter=c__Bacilli--4:gtdb_domain_counter=d__Bacteria--4:gtdb_family_counter=f__DSM-18226--4:gtdb_genus_counter=g__Cytobacillus--4:gtdb_order_counter=o__Bacillales_B--4:gtdb_phylum_counter=p__Firmicutes--4:gtdb_species_counter=s__Cytobacillus eiseniae--1||s__Cytobacillus horneckiae--1||s__Cytobacillus massiliigabonensis--1||s__Cytobacillus praedii--1:heptad_counter=MCP-44H--4:lbd_counter=:lca=d__Bacteria:lca_tree=g__Cytobacillus:name=N303203:ref_name_counter=],(RS_GCF_000821245.2_protein.faa_NZ_LN611423.1_118@PF00015_full_PFAM.292.481:0.0312156,(RS_GCF_900103695.1_protein.faa_NZ_FNHF01000004.1_177@PF00015_full_PFAM.291.480:0.00699991[&&NHX:Type=GTDB:gtdb_class=c__Bacilli:gtdb_domain=d__Bacteria:gtdb_family=f__Amphibacillaceae:gtdb_genus=g__Sediminibacillus:gtdb_order=o__Bacillales_D:gtdb_phylum=p__Firmicutes:gtdb_species=s__Sediminibacillus halophilus:heptad=MCP-44H:species=d__Bacteria_p__Firmicutes_c__Bacilli_o__Bacillales_D_f__Amphibacillaceae_g__Sediminibacillus_s__Sediminibacillus halophilus],(RS_GCF_009602435.1_protein.faa_NZ_VZDQ01000025.1_257@PF00015_full_PFAM.291.480:0.0115812[&&NHX:Type=GTDB:gtdb_class=c__Bacilli:gtdb_domain=d__Bacteria:gtdb_family=f__Amphibacillaceae:gtdb_genus=g__Sediminibacillus:gtdb_order=o__Bacillales_D:gtdb_phylum=p__Firmicutes:gtdb_species=s__Sediminibacillus terrae:heptad=MCP-44H:species=d__Bacteria_p__Firmicutes_c__Bacilli_o__Bacillales_D_f__Amphibacillaceae_g__Sediminibacillus_s__Sediminibacillus terrae],RS_GCF_017792025.1_protein.faa_NZ_CP046956.1_484@PF00015_full_PFAM.290.479:0.0196388[&&NHX:Type=GTDB:gtdb_class=c__Bacilli:gtdb_domain=d__Bacteria:gtdb_family=f__Amphibacillaceae:gtdb_genus=g__Sediminibacillus:gtdb_order=o__Bacillales_D:gtdb_phylum=p__Firmicutes:gtdb_species=s__Sediminibacillus sp017792025:heptad=MCP-44H:species=d__Bacteria_p__Firmicutes_c__Bacilli_o__Bacillales_D_f__Amphibacillaceae_g__Sediminibacillus_s__Sediminibacillus sp017792025])0.717:0.00559025[&&NHX:Sample_counter=:Type_counter=GTDB--2:capture_class_counter=:capture_domain_counter=:capture_family_counter=:capture_genus_counter=:capture_order_counter=:capture_phylum_counter=:capture_species_counter=:evoltype=D:gtdb_class_counter=c__Bacilli--2:gtdb_domain_counter=d__Bacteria--2:gtdb_family_counter=f__Amphibacillaceae--2:gtdb_genus_counter=g__Sediminibacillus--2:gtdb_order_counter=o__Bacillales_D--2:gtdb_phylum_counter=p__Firmicutes--2:gtdb_species_counter=s__Sediminibacillus sp017792025--1||s__Sediminibacillus terrae--1:heptad_counter=MCP-44H--2:lbd_counter=:lca=d__Bacteria:lca_tree=g__Sediminibacillus:name=N303208:ref_name_counter=])0.743:0.00529795[&&NHX:Sample_counter=:Type_counter=GTDB--3:capture_class_counter=:capture_domain_counter=:capture_family_counter=:capture_genus_counter=:capture_order_counter=:capture_phylum_counter=:capture_species_counter=:evoltype=D:gtdb_class_counter=c__Bacilli--3:gtdb_domain_counter=d__Bacteria--3:gtdb_family_counter=f__Amphibacillaceae--3:gtdb_genus_counter=g__Sediminibacillus--3:gtdb_order_counter=o__Bacillales_D--3:gtdb_phylum_counter=p__Firmicutes--3:gtdb_species_counter=s__Sediminibacillus halophilus--1||s__Sediminibacillus sp017792025--1||s__Sediminibacillus terrae--1:heptad_counter=MCP-44H--3:lbd_counter=:lca=d__Bacteria:lca_tree=g__Sediminibacillus:name=N303209:ref_name_counter=])0.998:0.0681692[&&NHX:Sample_counter=:Type_counter=GTDB--3:capture_class_counter=:capture_domain_counter=:capture_family_counter=:capture_genus_counter=:capture_order_counter=:capture_phylum_counter=:capture_species_counter=:gtdb_class_counter=c__Bacilli--3:gtdb_domain_counter=d__Bacteria--3:gtdb_family_counter=f__Amphibacillaceae--3:gtdb_genus_counter=g__Sediminibacillus--3:gtdb_order_counter=o__Bacillales_D--3:gtdb_phylum_counter=p__Firmicutes--3:gtdb_species_counter=s__Sediminibacillus halophilus--1||s__Sediminibacillus sp017792025--1||s__Sediminibacillus terrae--1:heptad_counter=MCP-44H--3:lbd_counter=:lca_tree=g__Sediminibacillus:name=N303210:ref_name_counter=])0.866:0.0196319[&&NHX:Sample_counter=:Type_counter=GTDB--7:capture_class_counter=:capture_domain_counter=:capture_family_counter=:capture_genus_counter=:capture_order_counter=:capture_phylum_counter=:capture_species_counter=:gtdb_class_counter=c__Bacilli--7:gtdb_domain_counter=d__Bacteria--7:gtdb_family_counter=f__Amphibacillaceae--3||f__DSM-18226--4:gtdb_genus_counter=g__Cytobacillus--4||g__Sediminibacillus--3:gtdb_order_counter=o__Bacillales_B--4||o__Bacillales_D--3:gtdb_phylum_counter=p__Firmicutes--7:gtdb_species_counter=s__Cytobacillus eiseniae--1||s__Cytobacillus horneckiae--1||s__Cytobacillus massiliigabonensis--1||s__Cytobacillus praedii--1||s__Sediminibacillus halophilus--1||s__Sediminibacillus sp017792025--1||s__Sediminibacillus terrae--1:heptad_counter=MCP-44H--7:lbd_counter=:lca_tree=c__Bacilli:name=N303211:ref_name_counter=])0.394:0.0163675[&&NHX:Sample_counter=rhiztom3--1:Type_counter=GTDB--11||capture--1:besthit_avg=80.2:besthit_max=80.2:besthit_min=80.2:besthit_std=0:besthit_sum=80.2:bitscore_avg=178.0:bitscore_max=178.0:bitscore_min=178.0:bitscore_std=0:bitscore_sum=178.0:capture_class_counter=c__Clostridia--1:capture_domain_counter=d__Bacteria--1:capture_family_counter=f__Sedimentibacteraceae--1:capture_genus_counter=g__UBA1535--1:capture_order_counter=o__Tissierellales--1:capture_phylum_counter=p__Firmicutes_A--1:capture_species_counter=s__UBA1535 sp002323775--1:evalue_avg=2.98e-57:evalue_max=2.98e-57:evalue_min=2.98e-57:evalue_std=0:evalue_sum=2.98e-57:gapopen_avg=0.0:gapopen_max=0.0:gapopen_min=0.0:gapopen_std=0:gapopen_sum=0.0:gtdb_class_counter=c__Bacilli--11:gtdb_domain_counter=d__Bacteria--11:gtdb_family_counter=f__Amphibacillaceae--7||f__DSM-18226--4:gtdb_genus_counter=g__Cytobacillus--4||g__Ornithinibacillus--4||g__Sediminibacillus--3:gtdb_order_counter=o__Bacillales_B--4||o__Bacillales_D--7:gtdb_phylum_counter=p__Firmicutes--11:gtdb_species_counter=s__Cytobacillus eiseniae--1||s__Cytobacillus horneckiae--1||s__Cytobacillus massiliigabonensis--1||s__Cytobacillus praedii--1||s__Ornithinibacillus contaminans--1||s__Ornithinibacillus globulus--1||s__Ornithinibacillus massiliensis--1||s__Ornithinibacillus scapharcae--1||s__Sediminibacillus halophilus--1||s__Sediminibacillus sp017792025--1||s__Sediminibacillus terrae--1:heptad_counter=MCP-44H--12:lbd_counter=:lca_tree=c__Bacilli:length_avg=126.0:length_max=126.0:length_min=126.0:length_std=0:length_sum=126.0:mismatch_avg=25.0:mismatch_max=25.0:mismatch_min=25.0:mismatch_std=0:mismatch_sum=25.0:name=N303212:qcovhsp_avg=100.0:qcovhsp_max=100.0:qcovhsp_min=100.0:qcovhsp_std=0:qcovhsp_sum=100.0:qend_avg=126.0:qend_max=126.0:qend_min=126.0:qend_std=0:qend_sum=126.0:qstart_avg=1.0:qstart_max=1.0:qstart_min=1.0:qstart_std=0:qstart_sum=1.0:ref_name_counter=RS_GCF_000482485.1_protein.faa_NZ_KI519436.1_185@PF00015_full_PFAM.270.487--1:scovhsp_avg=58.1:scovhsp_max=58.1:scovhsp_min=58.1:scovhsp_std=0:scovhsp_sum=58.1:send_avg=140.0:send_max=140.0:send_min=140.0:send_std=0:send_sum=140.0:sstart_avg=15.0:sstart_max=15.0:sstart_min=15.0:sstart_std=0:sstart_sum=15.0])0.886:0.0286163[&&NHX:Sample_counter=rhiztom2--1||rhiztom3--1:Type_counter=GTDB--17||capture--2:besthit_avg=76.35:besthit_max=80.2:besthit_min=72.5:besthit_std=5.444722215136418:besthit_sum=152.7:bitscore_avg=179.5:bitscore_max=181.0:bitscore_min=178.0:bitscore_std=2.1213203435596424:bitscore_sum=359.0:capture_class_counter=c__Clostridia--1||c__Zetaproteobacteria--1:capture_domain_counter=d__Bacteria--2:capture_family_counter=f__Mariprofundaceae--1||f__Sedimentibacteraceae--1:capture_genus_counter=g__Ghiorsea--1||g__UBA1535--1:capture_order_counter=o__Mariprofundales--1||o__Tissierellales--1:capture_phylum_counter=p__Firmicutes_A--1||p__Proteobacteria--1:capture_species_counter=s__Ghiorsea bivora--1||s__UBA1535 sp002323775--1:evalue_avg=1.55e-57:evalue_max=2.98e-57:evalue_min=1.2e-58:evalue_std=2.0223253941935257e-57:evalue_sum=3.1e-57:gapopen_avg=0.0:gapopen_max=0.0:gapopen_min=0.0:gapopen_std=0.0:gapopen_sum=0.0:gtdb_class_counter=c__Bacilli--17:gtdb_domain_counter=d__Bacteria--17:gtdb_family_counter=f__Amphibacillaceae--13||f__DSM-18226--4:gtdb_genus_counter=g__Cytobacillus--4||g__Oceanobacillus--3||g__Ornithinibacillus--5||g__Sediminibacillus--3||g__Virgibacillus--2:gtdb_order_counter=o__Bacillales_B--4||o__Bacillales_D--13:gtdb_phylum_counter=p__Firmicutes--17:gtdb_species_counter=s__Cytobacillus eiseniae--1||s__Cytobacillus horneckiae--1||s__Cytobacillus massiliigabonensis--1||s__Cytobacillus praedii--1||s__Oceanobacillus bengalensis--1||s__Oceanobacillus indicireducens--1||s__Oceanobacillus sp001659985--1||s__Ornithinibacillus contaminans--1||s__Ornithinibacillus globulus--1||s__Ornithinibacillus limi--1||s__Ornithinibacillus massiliensis--1||s__Ornithinibacillus scapharcae--1||s__Sediminibacillus halophilus--1||s__Sediminibacillus sp017792025--1||s__Sediminibacillus terrae--1||s__Virgibacillus manasiensis--1||s__Virgibacillus picturae--1:heptad_counter=MCP-44H--19:lbd_counter=:lca_tree=c__Bacilli:length_avg=134.0:length_max=142.0:length_min=126.0:length_std=11.313708498984761:length_sum=268.0:mismatch_avg=32.0:mismatch_max=39.0:mismatch_min=25.0:mismatch_std=9.899494936611665:mismatch_sum=64.0:name=N303213:qcovhsp_avg=99.3:qcovhsp_max=100.0:qcovhsp_min=98.6:qcovhsp_std=0.9899494936611706:qcovhsp_sum=198.6:qend_avg=134.5:qend_max=143.0:qend_min=126.0:qend_std=12.020815280171307:qend_sum=269.0:qstart_avg=1.5:qstart_max=2.0:qstart_min=1.0:qstart_std=0.7071067811865476:qstart_sum=3.0:ref_name_counter=RS_GCF_000482485.1_protein.faa_NZ_KI519436.1_185@PF00015_full_PFAM.270.487--1||RS_GCF_001038425.2_protein.faa_NZ_LDPV02000010.1_34@PF00015_full_PFAM.287.479--1:scovhsp_avg=66.05:scovhsp_max=74.0:scovhsp_min=58.1:scovhsp_std=11.242997820866105:scovhsp_sum=132.1:send_avg=142.5:send_max=145.0:send_min=140.0:send_std=3.5355339059327378:send_sum=285.0:sstart_avg=9.5:sstart_max=15.0:sstart_min=4.0:sstart_std=7.7781745930520225:sstart_sum=19.0])0.776:0.0460322[&&NHX:Sample_counter=rhiztom2--1||rhiztom3--1:Type_counter=GTDB--32||capture--2:besthit_avg=76.35:besthit_max=80.2:besthit_min=72.5:besthit_std=5.444722215136418:besthit_sum=152.7:bitscore_avg=179.5:bitscore_max=181.0:bitscore_min=178.0:bitscore_std=2.1213203435596424:bitscore_sum=359.0:capture_class_counter=c__Clostridia--1||c__Zetaproteobacteria--1:capture_domain_counter=d__Bacteria--2:capture_family_counter=f__Mariprofundaceae--1||f__Sedimentibacteraceae--1:capture_genus_counter=g__Ghiorsea--1||g__UBA1535--1:capture_order_counter=o__Mariprofundales--1||o__Tissierellales--1:capture_phylum_counter=p__Firmicutes_A--1||p__Proteobacteria--1:capture_species_counter=s__Ghiorsea bivora--1||s__UBA1535 sp002323775--1:evalue_avg=1.55e-57:evalue_max=2.98e-57:evalue_min=1.2e-58:evalue_std=2.0223253941935257e-57:evalue_sum=3.1e-57:evoltype=D:gapopen_avg=0.0:gapopen_max=0.0:gapopen_min=0.0:gapopen_std=0.0:gapopen_sum=0.0:gtdb_class_counter=c__Bacilli--22||c__Clostridia--9||c__Peptococcia--1:gtdb_domain_counter=d__Bacteria--32:gtdb_family_counter=f__Acetivibrionaceae--1||f__Amphibacillaceae--13||f__BICA1-8--1||f__Clostridiaceae--2||f__DSM-18226--4||f__DSM-27016--2||f__DSM-8532--1||f__Defluviitaleaceae--2||f__Lachnospiraceae--1||f__Planococcaceae--5:gtdb_genus_counter=g__Acetivibrio--1||g__Clostridium_J--1||g__Clostridium_K--1||g__Cytobacillus--4||g__DTU059--1||g__Defluviitalea_A--1||g__JAAXZE01--1||g__JAAYML01--1||g__Mobilitalea--1||g__Oceanobacillus--3||g__Ornithinibacillus--5||g__Ruminiclostridium--2||g__Sediminibacillus--3||g__Ureibacillus--5||g__Virgibacillus--2:gtdb_order_counter=o__Acetivibrionales--4||o__Bacillales_A--5||o__Bacillales_B--4||o__Bacillales_D--13||o__Clostridiales--2||o__Lachnospirales--3||o__Peptococcales--1:gtdb_phylum_counter=p__Firmicutes--22||p__Firmicutes_A--9||p__Firmicutes_B--1:gtdb_species_counter=s__Acetivibrio cellulolyticus--1||s__Clostridium_J sp902363375--1||s__Clostridium_K cellulovorans--1||s__Cytobacillus eiseniae--1||s__Cytobacillus horneckiae--1||s__Cytobacillus massiliigabonensis--1||s__Cytobacillus praedii--1||s__DTU059 sp002376415--1||s__Defluviitalea_A raffinosedens--1||s__JAAXZE01 sp012720075--1||s__JAAYML01 sp012521395--1||s__Mobilitalea sp015057615--1||s__Oceanobacillus bengalensis--1||s__Oceanobacillus indicireducens--1||s__Oceanobacillus sp001659985--1||s__Ornithinibacillus contaminans--1||s__Ornithinibacillus globulus--1||s__Ornithinibacillus limi--1||s__Ornithinibacillus massiliensis--1||s__Ornithinibacillus scapharcae--1||s__Ruminiclostridium herbifermentans--1||s__Ruminiclostridium termitidis--1||s__Sediminibacillus halophilus--1||s__Sediminibacillus sp017792025--1||s__Sediminibacillus terrae--1||s__Ureibacillus sp012735355--1||s__Ureibacillus sp017577605--1||s__Ureibacillus thermophilus--2||s__Ureibacillus thermosphaericus--1||s__Virgibacillus manasiensis--1||s__Virgibacillus picturae--1:heptad_counter=MCP-44H--34:lbd_counter=:lca=d__Bacteria:lca_tree=d__Bacteria:length_avg=134.0:length_max=142.0:length_min=126.0:length_std=11.313708498984761:length_sum=268.0:mismatch_avg=32.0:mismatch_max=39.0:mismatch_min=25.0:mismatch_std=9.899494936611665:mismatch_sum=64.0:name=N303214:qcovhsp_avg=99.3:qcovhsp_max=100.0:qcovhsp_min=98.6:qcovhsp_std=0.9899494936611706:qcovhsp_sum=198.6:qend_avg=134.5:qend_max=143.0:qend_min=126.0:qend_std=12.020815280171307:qend_sum=269.0:qstart_avg=1.5:qstart_max=2.0:qstart_min=1.0:qstart_std=0.7071067811865476:qstart_sum=3.0:ref_name_counter=RS_GCF_000482485.1_protein.faa_NZ_KI519436.1_185@PF00015_full_PFAM.270.487--1||RS_GCF_001038425.2_protein.faa_NZ_LDPV02000010.1_34@PF00015_full_PFAM.287.479--1:scovhsp_avg=66.05:scovhsp_max=74.0:scovhsp_min=58.1:scovhsp_std=11.242997820866105:scovhsp_sum=132.1:send_avg=142.5:send_max=145.0:send_min=140.0:send_std=3.5355339059327378:send_sum=285.0:sstart_avg=9.5:sstart_max=15.0:sstart_min=4.0:sstart_std=7.7781745930520225:sstart_sum=19.0],(((RS_GCF_014218335.1_protein.faa_NZ_AP023367.1_3615@PF00015_full_PFAM.292.480:0.23483[&&NHX:Type=GTDB:gtdb_class=c__Clostridia:gtdb_domain=d__Bacteria:gtdb_family=f__Lachnospiraceae:gtdb_genus=g__Anaerocolumna:gtdb_order=o__Lachnospirales:gtdb_phylum=p__Firmicutes_A:gtdb_species=s__Anaerocolumna cellulosilytica:heptad=MCP-44H:species=d__Bacteria_p__Firmicutes_A_c__Clostridia_o__Lachnospirales_f__Lachnospiraceae_g__Anaerocolumna_s__Anaerocolumna cellulosilytica],(8593c0c1-5cb7-5e72-a1c5-04d8a626c42c_4@MCPsignal.43.123:0.0219194[&&NHX:Sample=rhizpot1:Type=capture:capture_class=c__Clostridia:capture_domain=d__Bacteria:capture_family=f__Lachnospiraceae:capture_genus=g__Anaerocolumna:capture_order=o__Lachnospirales:capture_phylum=p__Firmicutes_A:capture_species=s__Anaerocolumna jejuensis:heptad=MCP-44H],(RS_GCF_900142215.1_protein.faa_NZ_FRAC01000010.1_63@PF00015_full_PFAM.279.483:0.0412458[&&NHX:Type=GTDB:gtdb_class=c__Clostridia:gtdb_domain=d__Bacteria:gtdb_family=f__Lachnospiraceae:gtdb_genus=g__Anaerocolumna:gtdb_order=o__Lachnospirales:gtdb_phylum=p__Firmicutes_A:gtdb_species=s__Anaerocolumna jejuensis:heptad=MCP-44H:species=d__Bacteria_p__Firmicutes_A_c__Clostridia_o__Lachnospirales_f__Lachnospiraceae_g__Anaerocolumna_s__Anaerocolumna jejuensis],RS_GCF_014218355.1_protein.faa_NZ_AP023368.1_859@PF00015_full_PFAM.274.481:0.07333[&&NHX:Type=GTDB:gtdb_class=c__Clostridia:gtdb_domain=d__Bacteria:gtdb_family=f__Lachnospiraceae:gtdb_genus=g__Anaerocolumna:gtdb_order=o__Lachnospirales:gtdb_phylum=p__Firmicutes_A:gtdb_species=s__Anaerocolumna sp014218355:heptad=MCP-44H:species=d__Bacteria_p__Firmicutes_A_c__Clostridia_o__Lachnospirales_f__Lachnospiraceae_g__Anaerocolumna_s__Anaerocolumna sp014218355])0.304:0.039425[&&NHX:Sample_counter=:Type_counter=GTDB--2:capture_class_counter=:capture_domain_counter=:capture_family_counter=:capture_genus_counter=:capture_order_counter=:capture_phylum_counter=:capture_species_counter=:evoltype=D:gtdb_class_counter=c__Clostridia--2:gtdb_domain_counter=d__Bacteria--2:gtdb_family_counter=f__Lachnospiraceae--2:gtdb_genus_counter=g__Anaerocolumna--2:gtdb_order_counter=o__Lachnospirales--2:gtdb_phylum_counter=p__Firmicutes_A--2:gtdb_species_counter=s__Anaerocolumna jejuensis--1||s__Anaerocolumna sp014218355--1:heptad_counter=MCP-44H--2:lbd_counter=:lca=d__Bacteria:lca_tree=g__Anaerocolumna:name=N303219:ref_name_counter=])0.989:0.216319[&&NHX:Sample_counter=rhizpot1--1:Type_counter=GTDB--2||capture--1:capture_class_counter=c__Clostridia--1:capture_domain_counter=d__Bacteria--1:capture_family_counter=f__Lachnospiraceae--1:capture_genus_counter=g__Anaerocolumna--1:capture_order_counter=o__Lachnospirales--1:capture_phylum_counter=p__Firmicutes_A--1:capture_species_counter=s__Anaerocolumna jejuensis--1:gtdb_class_counter=c__Clostridia--2:gtdb_domain_counter=d__Bacteria--2:gtdb_family_counter=f__Lachnospiraceae--2:gtdb_genus_counter=g__Anaerocolumna--2:gtdb_order_counter=o__Lachnospirales--2:gtdb_phylum_counter=p__Firmicutes_A--2:gtdb_species_counter=s__Anaerocolumna jejuensis--1||s__Anaerocolumna sp014218355--1:heptad_counter=MCP-44H--3:lbd_counter=:lca_tree=g__Anaerocolumna:name=N303220:ref_name_counter=])0.996:0.156498[&&NHX:Sample_counter=rhizpot1--1:Type_counter=GTDB--3||capture--1:capture_class_counter=c__Clostridia--1:capture_domain_counter=d__Bacteria--1:capture_family_counter=f__Lachnospiraceae--1:capture_genus_counter=g__Anaerocolumna--1:capture_order_counter=o__Lachnospirales--1:capture_phylum_counter=p__Firmicutes_A--1:capture_species_counter=s__Anaerocolumna jejuensis--1:gtdb_class_counter=c__Clostridia--3:gtdb_domain_counter=d__Bacteria--3:gtdb_family_counter=f__Lachnospiraceae--3:gtdb_genus_counter=g__Anaerocolumna--3:gtdb_order_counter=o__Lachnospirales--3:gtdb_phylum_counter=p__Firmicutes_A--3:gtdb_species_counter=s__Anaerocolumna cellulosilytica--1||s__Anaerocolumna jejuensis--1||s__Anaerocolumna sp014218355--1:heptad_counter=MCP-44H--4:lbd_counter=:lca_tree=g__Anaerocolumna:name=N303221:ref_name_counter=],(GB_GCA_012839085.1_protein.faa_DUNZ01000215.1_21@PF00015_full_PFAM.167.485:0.389484[&&NHX:Type=GTDB:gtdb_class=c__Clostridia:gtdb_domain=d__Bacteria:gtdb_family=f__Lachnospiraceae:gtdb_genus=g__Mobilitalea:gtdb_order=o__Lachnospirales:gtdb_phylum=p__Firmicutes_A:gtdb_species=s__Mobilitalea sp012839085:heptad=MCP-44H:species=d__Bacteria_p__Firmicutes_A_c__Clostridia_o__Lachnospirales_f__Lachnospiraceae_g__Mobilitalea_s__Mobilitalea sp012839085],((GB_GCA_012518935.1_protein.faa_JAAYRE010000020.1_26@PF00015_full_PFAM.278.485:0.110887[&&NHX:Type=GTDB:gtdb_class=c__Clostridia:gtdb_domain=d__Bacteria:gtdb_family=f__Lachnospiraceae:gtdb_genus=g__Mobilitalea:gtdb_order=o__Lachnospirales:gtdb_phylum=p__Firmicutes_A:gtdb_species=s__Mobilitalea sp012518935:heptad=MCP-44H:species=d__Bacteria_p__Firmicutes_A_c__Clostridia_o__Lachnospirales_f__Lachnospiraceae_g__Mobilitalea_s__Mobilitalea sp012518935],GB_GCA_004294845.1_protein.faa_SHOH01000260.1_1@PF00015_full_PFAM.274.482:0.0805275[&&NHX:Type=GTDB:gtdb_class=c__Clostridia:gtdb_domain=d__Bacteria:gtdb_family=f__Lachnospiraceae:gtdb_genus=g__Mobilitalea:gtdb_order=o__Lachnospirales:gtdb_phylum=p__Firmicutes_A:gtdb_species=s__Mobilitalea sp004294845:heptad=MCP-44H:species=d__Bacteria_p__Firmicutes_A_c__Clostridia_o__Lachnospirales_f__Lachnospiraceae_g__Mobilitalea_s__Mobilitalea sp004294845])0.992:0.134267[&&NHX:Sample_counter=:Type_counter=GTDB--2:capture_class_counter=:capture_domain_counter=:capture_family_counter=:capture_genus_counter=:capture_order_counter=:capture_phylum_counter=:capture_species_counter=:evoltype=D:gtdb_class_counter=c__Clostridia--2:gtdb_domain_counter=d__Bacteria--2:gtdb_family_counter=f__Lachnospiraceae--2:gtdb_genus_counter=g__Mobilitalea--2:gtdb_order_counter=o__Lachnospirales--2:gtdb_phylum_counter=p__Firmicutes_A--2:gtdb_species_counter=s__Mobilitalea sp004294845--1||s__Mobilitalea sp012518935--1:heptad_counter=MCP-44H--2:lbd_counter=:lca=d__Bacteria:lca_tree=g__Mobilitalea:name=N303225:ref_name_counter=],(GB_GCA_012839295.1_protein.faa_DUNO01000009.1_51@PF00015_full_PFAM.280.471:0.299381[&&NHX:Type=GTDB:gtdb_class=c__Clostridia:gtdb_domain=d__Bacteria:gtdb_family=f__Lachnospiraceae:gtdb_genus=g__Mobilitalea:gtdb_order=o__Lachnospirales:gtdb_phylum=p__Firmicutes_A:gtdb_species=s__Mobilitalea sp012839295:heptad=MCP-44H:species=d__Bacteria_p__Firmicutes_A_c__Clostridia_o__Lachnospirales_f__Lachnospiraceae_g__Mobilitalea_s__Mobilitalea sp012839295],GB_GCA_002329645.1_protein.faa_DCTS01000050.1_17@PF00015_full_PFAM.277.475:0.323683[&&NHX:Type=GTDB:gtdb_class=c__Clostridia:gtdb_domain=d__Bacteria:gtdb_family=f__Lachnospiraceae:gtdb_genus=g__Mobilitalea:gtdb_order=o__Lachnospirales:gtdb_phylum=p__Firmicutes_A:gtdb_species=s__Mobilitalea sp002329645:heptad=MCP-44H:species=d__Bacteria_p__Firmicutes_A_c__Clostridia_o__Lachnospirales_f__Lachnospiraceae_g__Mobilitalea_s__Mobilitalea sp002329645])0.775:0.0676974[&&NHX:Sample_counter=:Type_counter=GTDB--2:capture_class_counter=:capture_domain_counter=:capture_family_counter=:capture_genus_counter=:capture_order_counter=:capture_phylum_counter=:capture_species_counter=:evoltype=D:gtdb_class_counter=c__Clostridia--2:gtdb_domain_counter=d__Bacteria--2:gtdb_family_counter=f__Lachnospiraceae--2:gtdb_genus_counter=g__Mobilitalea--2:gtdb_order_counter=o__Lachnospirales--2:gtdb_phylum_counter=p__Firmicutes_A--2:gtdb_species_counter=s__Mobilitalea sp002329645--1||s__Mobilitalea sp012839295--1:heptad_counter=MCP-44H--2:lbd_counter=:lca=d__Bacteria:lca_tree=g__Mobilitalea:name=N303228:ref_name_counter=])0.747:0.0376273[&&NHX:Sample_counter=:Type_counter=GTDB--4:capture_class_counter=:capture_domain_counter=:capture_family_counter=:capture_genus_counter=:capture_order_counter=:capture_phylum_counter=:capture_species_counter=:evoltype=D:gtdb_class_counter=c__Clostridia--4:gtdb_domain_counter=d__Bacteria--4:gtdb_family_counter=f__Lachnospiraceae--4:gtdb_genus_counter=g__Mobilitalea--4:gtdb_order_counter=o__Lachnospirales--4:gtdb_phylum_counter=p__Firmicutes_A--4:gtdb_species_counter=s__Mobilitalea sp002329645--1||s__Mobilitalea sp004294845--1||s__Mobilitalea sp012518935--1||s__Mobilitalea sp012839295--1:heptad_counter=MCP-44H--4:lbd_counter=:lca=d__Bacteria:lca_tree=g__Mobilitalea:name=N303229:ref_name_counter=])0.996:0.137218[&&NHX:Sample_counter=:Type_counter=GTDB--5:capture_class_counter=:capture_domain_counter=:capture_family_counter=:capture_genus_counter=:capture_order_counter=:capture_phylum_counter=:capture_species_counter=:evoltype=D:gtdb_class_counter=c__Clostridia--5:gtdb_domain_counter=d__Bacteria--5:gtdb_family_counter=f__Lachnospiraceae--5:gtdb_genus_counter=g__Mobilitalea--5:gtdb_order_counter=o__Lachnospirales--5:gtdb_phylum_counter=p__Firmicutes_A--5:gtdb_species_counter=s__Mobilitalea sp002329645--1||s__Mobilitalea sp004294845--1||s__Mobilitalea sp012518935--1||s__Mobilitalea sp012839085--1||s__Mobilitalea sp012839295--1:heptad_counter=MCP-44H--5:lbd_counter=:lca=d__Bacteria:lca_tree=g__Mobilitalea:name=N303230:ref_name_counter=])0.375:0.0418031[&&NHX:Sample_counter=rhizpot1--1:Type_counter=GTDB--8||capture--1:capture_class_counter=c__Clostridia--1:capture_domain_counter=d__Bacteria--1:capture_family_counter=f__Lachnospiraceae--1:capture_genus_counter=g__Anaerocolumna--1:capture_order_counter=o__Lachnospirales--1:capture_phylum_counter=p__Firmicutes_A--1:capture_species_counter=s__Anaerocolumna jejuensis--1:gtdb_class_counter=c__Clostridia--8:gtdb_domain_counter=d__Bacteria--8:gtdb_family_counter=f__Lachnospiraceae--8:gtdb_genus_counter=g__Anaerocolumna--3||g__Mobilitalea--5:gtdb_order_counter=o__Lachnospirales--8:gtdb_phylum_counter=p__Firmicutes_A--8:gtdb_species_counter=s__Anaerocolumna cellulosilytica--1||s__Anaerocolumna jejuensis--1||s__Anaerocolumna sp014218355--1||s__Mobilitalea sp002329645--1||s__Mobilitalea sp004294845--1||s__Mobilitalea sp012518935--1||s__Mobilitalea sp012839085--1||s__Mobilitalea sp012839295--1:heptad_counter=MCP-44H--9:lbd_counter=:lca_tree=f__Lachnospiraceae:name=N303231:ref_name_counter=],RS_GCF_001244735.1_protein.faa_NZ_LN868937.1_2601@PF00015_full_PFAM.25.215:0.237069[&&NHX:Type=GTDB:gtdb_class=c__Bacilli:gtdb_domain=d__Bacteria:gtdb_family=f__Caldibacillaceae:gtdb_genus=g__Bacillus_J:gtdb_order=o__DSM-16016:gtdb_phylum=p__Firmicutes:gtdb_species=s__Bacillus_J andreraoultii:heptad=MCP-44H:species=d__Bacteria_p__Firmicutes_c__Bacilli_o__DSM-16016_f__Caldibacillaceae_g__Bacillus_J_s__Bacillus_J andreraoultii])0.801:0.0285521[&&NHX:Sample_counter=rhizpot1--1:Type_counter=GTDB--9||capture--1:capture_class_counter=c__Clostridia--1:capture_domain_counter=d__Bacteria--1:capture_family_counter=f__Lachnospiraceae--1:capture_genus_counter=g__Anaerocolumna--1:capture_order_counter=o__Lachnospirales--1:capture_phylum_counter=p__Firmicutes_A--1:capture_species_counter=s__Anaerocolumna jejuensis--1:evoltype=D:gtdb_class_counter=c__Bacilli--1||c__Clostridia--8:gtdb_domain_counter=d__Bacteria--9:gtdb_family_counter=f__Caldibacillaceae--1||f__Lachnospiraceae--8:gtdb_genus_counter=g__Anaerocolumna--3||g__Bacillus_J--1||g__Mobilitalea--5:gtdb_order_counter=o__DSM-16016--1||o__Lachnospirales--8:gtdb_phylum_counter=p__Firmicutes--1||p__Firmicutes_A--8:gtdb_species_counter=s__Anaerocolumna cellulosilytica--1||s__Anaerocolumna jejuensis--1||s__Anaerocolumna sp014218355--1||s__Bacillus_J andreraoultii--1||s__Mobilitalea sp002329645--1||s__Mobilitalea sp004294845--1||s__Mobilitalea sp012518935--1||s__Mobilitalea sp012839085--1||s__Mobilitalea sp012839295--1:heptad_counter=MCP-44H--10:lbd_counter=:lca=d__Bacteria:lca_tree=d__Bacteria:name=N303233:ref_name_counter=])0.808:0.0415534[&&NHX:Sample_counter=rhizpot1--1||rhiztom2--1||rhiztom3--1:Type_counter=GTDB--41||capture--3:besthit_avg=76.35:besthit_max=80.2:besthit_min=72.5:besthit_std=5.444722215136418:besthit_sum=152.7:bitscore_avg=179.5:bitscore_max=181.0:bitscore_min=178.0:bitscore_std=2.1213203435596424:bitscore_sum=359.0:capture_class_counter=c__Clostridia--2||c__Zetaproteobacteria--1:capture_domain_counter=d__Bacteria--3:capture_family_counter=f__Lachnospiraceae--1||f__Mariprofundaceae--1||f__Sedimentibacteraceae--1:capture_genus_counter=g__Anaerocolumna--1||g__Ghiorsea--1||g__UBA1535--1:capture_order_counter=o__Lachnospirales--1||o__Mariprofundales--1||o__Tissierellales--1:capture_phylum_counter=p__Firmicutes_A--2||p__Proteobacteria--1:capture_species_counter=s__Anaerocolumna jejuensis--1||s__Ghiorsea bivora--1||s__UBA1535 sp002323775--1:evalue_avg=1.55e-57:evalue_max=2.98e-57:evalue_min=1.2e-58:evalue_std=2.0223253941935257e-57:evalue_sum=3.1e-57:evoltype=D:gapopen_avg=0.0:gapopen_max=0.0:gapopen_min=0.0:gapopen_std=0.0:gapopen_sum=0.0:gtdb_class_counter=c__Bacilli--23||c__Clostridia--17||c__Peptococcia--1:gtdb_domain_counter=d__Bacteria--41:gtdb_family_counter=f__Acetivibrionaceae--1||f__Amphibacillaceae--13||f__BICA1-8--1||f__Caldibacillaceae--1||f__Clostridiaceae--2||f__DSM-18226--4||f__DSM-27016--2||f__DSM-8532--1||f__Defluviitaleaceae--2||f__Lachnospiraceae--9||f__Planococcaceae--5:gtdb_genus_counter=g__Acetivibrio--1||g__Anaerocolumna--3||g__Bacillus_J--1||g__Clostridium_J--1||g__Clostridium_K--1||g__Cytobacillus--4||g__DTU059--1||g__Defluviitalea_A--1||g__JAAXZE01--1||g__JAAYML01--1||g__Mobilitalea--6||g__Oceanobacillus--3||g__Ornithinibacillus--5||g__Ruminiclostridium--2||g__Sediminibacillus--3||g__Ureibacillus--5||g__Virgibacillus--2:gtdb_order_counter=o__Acetivibrionales--4||o__Bacillales_A--5||o__Bacillales_B--4||o__Bacillales_D--13||o__Clostridiales--2||o__DSM-16016--1||o__Lachnospirales--11||o__Peptococcales--1:gtdb_phylum_counter=p__Firmicutes--23||p__Firmicutes_A--17||p__Firmicutes_B--1:gtdb_species_counter=s__Acetivibrio cellulolyticus--1||s__Anaerocolumna cellulosilytica--1||s__Anaerocolumna jejuensis--1||s__Anaerocolumna sp014218355--1||s__Bacillus_J andreraoultii--1||s__Clostridium_J sp902363375--1||s__Clostridium_K cellulovorans--1||s__Cytobacillus eiseniae--1||s__Cytobacillus horneckiae--1||s__Cytobacillus massiliigabonensis--1||s__Cytobacillus praedii--1||s__DTU059 sp002376415--1||s__Defluviitalea_A raffinosedens--1||s__JAAXZE01 sp012720075--1||s__JAAYML01 sp012521395--1||s__Mobilitalea sp002329645--1||s__Mobilitalea sp004294845--1||s__Mobilitalea sp012518935--1||s__Mobilitalea sp012839085--1||s__Mobilitalea sp012839295--1||s__Mobilitalea sp015057615--1||s__Oceanobacillus bengalensis--1||s__Oceanobacillus indicireducens--1||s__Oceanobacillus sp001659985--1||s__Ornithinibacillus contaminans--1||s__Ornithinibacillus globulus--1||s__Ornithinibacillus limi--1||s__Ornithinibacillus massiliensis--1||s__Ornithinibacillus scapharcae--1||s__Ruminiclostridium herbifermentans--1||s__Ruminiclostridium termitidis--1||s__Sediminibacillus halophilus--1||s__Sediminibacillus sp017792025--1||s__Sediminibacillus terrae--1||s__Ureibacillus sp012735355--1||s__Ureibacillus sp017577605--1||s__Ureibacillus thermophilus--2||s__Ureibacillus thermosphaericus--1||s__Virgibacillus manasiensis--1||s__Virgibacillus picturae--1:heptad_counter=MCP-44H--44:lbd_counter=:lca=d__Bacteria:lca_tree=d__Bacteria:length_avg=134.0:length_max=142.0:length_min=126.0:length_std=11.313708498984761:length_sum=268.0:mismatch_avg=32.0:mismatch_max=39.0:mismatch_min=25.0:mismatch_std=9.899494936611665:mismatch_sum=64.0:name=N303234:qcovhsp_avg=99.3:qcovhsp_max=100.0:qcovhsp_min=98.6:qcovhsp_std=0.9899494936611706:qcovhsp_sum=198.6:qend_avg=134.5:qend_max=143.0:qend_min=126.0:qend_std=12.020815280171307:qend_sum=269.0:qstart_avg=1.5:qstart_max=2.0:qstart_min=1.0:qstart_std=0.7071067811865476:qstart_sum=3.0:ref_name_counter=RS_GCF_000482485.1_protein.faa_NZ_KI519436.1_185@PF00015_full_PFAM.270.487--1||RS_GCF_001038425.2_protein.faa_NZ_LDPV02000010.1_34@PF00015_full_PFAM.287.479--1:scovhsp_avg=66.05:scovhsp_max=74.0:scovhsp_min=58.1:scovhsp_std=11.242997820866105:scovhsp_sum=132.1:send_avg=142.5:send_max=145.0:send_min=140.0:send_std=3.5355339059327378:send_sum=285.0:sstart_avg=9.5:sstart_max=15.0:sstart_min=4.0:sstart_std=7.7781745930520225:sstart_sum=19.0])0.843:0.0515781[&&NHX:Sample_counter=rhizpot1--1||rhiztom2--1||rhiztom3--1:Type_counter=GTDB--43||capture--3:besthit_avg=76.35:besthit_max=80.2:besthit_min=72.5:besthit_std=5.444722215136418:besthit_sum=152.7:bitscore_avg=179.5:bitscore_max=181.0:bitscore_min=178.0:bitscore_std=2.1213203435596424:bitscore_sum=359.0:capture_class_counter=c__Clostridia--2||c__Zetaproteobacteria--1:capture_domain_counter=d__Bacteria--3:capture_family_counter=f__Lachnospiraceae--1||f__Mariprofundaceae--1||f__Sedimentibacteraceae--1:capture_genus_counter=g__Anaerocolumna--1||g__Ghiorsea--1||g__UBA1535--1:capture_order_counter=o__Lachnospirales--1||o__Mariprofundales--1||o__Tissierellales--1:capture_phylum_counter=p__Firmicutes_A--2||p__Proteobacteria--1:capture_species_counter=s__Anaerocolumna jejuensis--1||s__Ghiorsea bivora--1||s__UBA1535 sp002323775--1:evalue_avg=1.55e-57:evalue_max=2.98e-57:evalue_min=1.2e-58:evalue_std=2.0223253941935257e-57:evalue_sum=3.1e-57:evoltype=D:gapopen_avg=0.0:gapopen_max=0.0:gapopen_min=0.0:gapopen_std=0.0:gapopen_sum=0.0:gtdb_class_counter=c__Bacilli--25||c__Clostridia--17||c__Peptococcia--1:gtdb_domain_counter=d__Bacteria--43:gtdb_family_counter=f__Acetivibrionaceae--1||f__Amphibacillaceae--13||f__BICA1-8--1||f__Bacillaceae_D--2||f__Caldibacillaceae--1||f__Clostridiaceae--2||f__DSM-18226--4||f__DSM-27016--2||f__DSM-8532--1||f__Defluviitaleaceae--2||f__Lachnospiraceae--9||f__Planococcaceae--5:gtdb_genus_counter=g__Acetivibrio--1||g__Alkalihalobacillus--2||g__Anaerocolumna--3||g__Bacillus_J--1||g__Clostridium_J--1||g__Clostridium_K--1||g__Cytobacillus--4||g__DTU059--1||g__Defluviitalea_A--1||g__JAAXZE01--1||g__JAAYML01--1||g__Mobilitalea--6||g__Oceanobacillus--3||g__Ornithinibacillus--5||g__Ruminiclostridium--2||g__Sediminibacillus--3||g__Ureibacillus--5||g__Virgibacillus--2:gtdb_order_counter=o__Acetivibrionales--4||o__Bacillales_A--5||o__Bacillales_B--4||o__Bacillales_D--13||o__Bacillales_H--2||o__Clostridiales--2||o__DSM-16016--1||o__Lachnospirales--11||o__Peptococcales--1:gtdb_phylum_counter=p__Firmicutes--25||p__Firmicutes_A--17||p__Firmicutes_B--1:gtdb_species_counter=s__Acetivibrio cellulolyticus--1||s__Alkalihalobacillus alcalophilus--1||s__Alkalihalobacillus pseudalcaliphilus--1||s__Anaerocolumna cellulosilytica--1||s__Anaerocolumna jejuensis--1||s__Anaerocolumna sp014218355--1||s__Bacillus_J andreraoultii--1||s__Clostridium_J sp902363375--1||s__Clostridium_K cellulovorans--1||s__Cytobacillus eiseniae--1||s__Cytobacillus horneckiae--1||s__Cytobacillus massiliigabonensis--1||s__Cytobacillus praedii--1||s__DTU059 sp002376415--1||s__Defluviitalea_A raffinosedens--1||s__JAAXZE01 sp012720075--1||s__JAAYML01 sp012521395--1||s__Mobilitalea sp002329645--1||s__Mobilitalea sp004294845--1||s__Mobilitalea sp012518935--1||s__Mobilitalea sp012839085--1||s__Mobilitalea sp012839295--1||s__Mobilitalea sp015057615--1||s__Oceanobacillus bengalensis--1||s__Oceanobacillus indicireducens--1||s__Oceanobacillus sp001659985--1||s__Ornithinibacillus contaminans--1||s__Ornithinibacillus globulus--1||s__Ornithinibacillus limi--1||s__Ornithinibacillus massiliensis--1||s__Ornithinibacillus scapharcae--1||s__Ruminiclostridium herbifermentans--1||s__Ruminiclostridium termitidis--1||s__Sediminibacillus halophilus--1||s__Sediminibacillus sp017792025--1||s__Sediminibacillus terrae--1||s__Ureibacillus sp012735355--1||s__Ureibacillus sp017577605--1||s__Ureibacillus thermophilus--2||s__Ureibacillus thermosphaericus--1||s__Virgibacillus manasiensis--1||s__Virgibacillus picturae--1:heptad_counter=MCP-44H--46:lbd_counter=:lca=d__Bacteria:lca_tree=d__Bacteria:length_avg=134.0:length_max=142.0:length_min=126.0:length_std=11.313708498984761:length_sum=268.0:mismatch_avg=32.0:mismatch_max=39.0:mismatch_min=25.0:mismatch_std=9.899494936611665:mismatch_sum=64.0:name=N303235:qcovhsp_avg=99.3:qcovhsp_max=100.0:qcovhsp_min=98.6:qcovhsp_std=0.9899494936611706:qcovhsp_sum=198.6:qend_avg=134.5:qend_max=143.0:qend_min=126.0:qend_std=12.020815280171307:qend_sum=269.0:qstart_avg=1.5:qstart_max=2.0:qstart_min=1.0:qstart_std=0.7071067811865476:qstart_sum=3.0:ref_name_counter=RS_GCF_000482485.1_protein.faa_NZ_KI519436.1_185@PF00015_full_PFAM.270.487--1||RS_GCF_001038425.2_protein.faa_NZ_LDPV02000010.1_34@PF00015_full_PFAM.287.479--1:scovhsp_avg=66.05:scovhsp_max=74.0:scovhsp_min=58.1:scovhsp_std=11.242997820866105:scovhsp_sum=132.1:send_avg=142.5:send_max=145.0:send_min=140.0:send_std=3.5355339059327378:send_sum=285.0:sstart_avg=9.5:sstart_max=15.0:sstart_min=4.0:sstart_std=7.7781745930520225:sstart_sum=19.0],(((RS_GCF_003049645.1_protein.faa_NZ_PYWK01000001.1_143@PF00015_full_PFAM.271.478:0.0359968[&&NHX:Type=GTDB:gtdb_class=c__Bacilli:gtdb_domain=d__Bacteria:gtdb_family=f__Planococcaceae:gtdb_genus=g__Metasolibacillus:gtdb_order=o__Bacillales_A:gtdb_phylum=p__Firmicutes:gtdb_species=s__Metasolibacillus fluoroglycofenilyticus:heptad=MCP-44H:species=d__Bacteria_p__Firmicutes_c__Bacilli_o__Bacillales_A_f__Planococcaceae_g__Metasolibacillus_s__Metasolibacillus fluoroglycofenilyticus],RS_GCF_003049505.1_protein.faa_NZ_PYWN01000020.1_13@PF00015_full_PFAM.271.479:0.0520068[&&NHX:Type=GTDB:gtdb_class=c__Bacilli:gtdb_domain=d__Bacteria:gtdb_family=f__Planococcaceae:gtdb_genus=g__Metasolibacillus:gtdb_order=o__Bacillales_A:gtdb_phylum=p__Firmicutes:gtdb_species=s__Metasolibacillus meyeri:heptad=MCP-44H:species=d__Bacteria_p__Firmicutes_c__Bacilli_o__Bacillales_A_f__Planococcaceae_g__Metasolibacillus_s__Metasolibacillus meyeri])0.969:0.161835[&&NHX:Sample_counter=:Type_counter=GTDB--2:capture_class_counter=:capture_domain_counter=:capture_family_counter=:capture_genus_counter=:capture_order_counter=:capture_phylum_counter=:capture_species_counter=:evoltype=D:gtdb_class_counter=c__Bacilli--2:gtdb_domain_counter=d__Bacteria--2:gtdb_family_counter=f__Planococcaceae--2:gtdb_genus_counter=g__Metasolibacillus--2:gtdb_order_counter=o__Bacillales_A--2:gtdb_phylum_counter=p__Firmicutes--2:gtdb_species_counter=s__Metasolibacillus fluoroglycofenilyticus--1||s__Metasolibacillus meyeri--1:heptad_counter=MCP-44H--2:lbd_counter=:lca=d__Bacteria:lca_tree=g__Metasolibacillus:name=N303238:ref_name_counter=],(((RS_GCF_002845985.1_protein.faa_NZ_PDFK01000003.1_488@PF00015_full_PFAM.275.480:0.0414474[&&NHX:Type=GTDB:gtdb_class=c__Bacilli:gtdb_domain=d__Bacteria:gtdb_family=f__Planococcaceae:gtdb_genus=g__Lysinibacillus:gtdb_order=o__Bacillales_A:gtdb_phylum=p__Firmicutes:gtdb_species=s__Lysinibacillus fusiformis_D:heptad=MCP-44H:species=d__Bacteria_p__Firmicutes_c__Bacilli_o__Bacillales_A_f__Planococcaceae_g__Lysinibacillus_s__Lysinibacillus fusiformis_D],(RS_GCF_003049525.1_protein.faa_NZ_PYWL01000011.1_107@PF00015_full_PFAM.283.477:0.0220413[&&NHX:Type=GTDB:gtdb_class=c__Bacilli:gtdb_domain=d__Bacteria:gtdb_family=f__Planococcaceae:gtdb_genus=g__Lysinibacillus:gtdb_order=o__Bacillales_A:gtdb_phylum=p__Firmicutes:gtdb_species=s__Lysinibacillus fusiformis:heptad=MCP-44H:species=d__Bacteria_p__Firmicutes_c__Bacilli_o__Bacillales_A_f__Planococcaceae_g__Lysinibacillus_s__Lysinibacillus fusiformis],(RS_GCF_001629735.1_protein.faa_NZ_CP015224.1_1669@PF00015_full_PFAM.271.478:0.0407157[&&NHX:Type=GTDB:gtdb_class=c__Bacilli:gtdb_domain=d__Bacteria:gtdb_family=f__Planococcaceae:gtdb_genus=g__Lysinibacillus:gtdb_order=o__Bacillales_A:gtdb_phylum=p__Firmicutes:gtdb_species=s__Lysinibacillus sphaericus_A:heptad=MCP-44H:species=d__Bacteria_p__Firmicutes_c__Bacilli_o__Bacillales_A_f__Planococcaceae_g__Lysinibacillus_s__Lysinibacillus sphaericus_A],RS_GCF_001308875.1_protein.faa_NZ_KQ465130.1_12@PF00015_full_PFAM.272.481:0.0137366[&&NHX:Type=GTDB:gtdb_class=c__Bacilli:gtdb_domain=d__Bacteria:gtdb_family=f__Planococcaceae:gtdb_genus=g__Lysinibacillus:gtdb_order=o__Bacillales_A:gtdb_phylum=p__Firmicutes:gtdb_species=s__Lysinibacillus sp001308875:heptad=MCP-44H:species=d__Bacteria_p__Firmicutes_c__Bacilli_o__Bacillales_A_f__Planococcaceae_g__Lysinibacillus_s__Lysinibacillus sp001308875])0.887:0.0173027[&&NHX:Sample_counter=:Type_counter=GTDB--2:capture_class_counter=:capture_domain_counter=:capture_family_counter=:capture_genus_counter=:capture_order_counter=:capture_phylum_counter=:capture_species_counter=:evoltype=D:gtdb_class_counter=c__Bacilli--2:gtdb_domain_counter=d__Bacteria--2:gtdb_family_counter=f__Planococcaceae--2:gtdb_genus_counter=g__Lysinibacillus--2:gtdb_order_counter=o__Bacillales_A--2:gtdb_phylum_counter=p__Firmicutes--2:gtdb_species_counter=s__Lysinibacillus sp001308875--1||s__Lysinibacillus sphaericus_A--1:heptad_counter=MCP-44H--2:lbd_counter=:lca=d__Bacteria:lca_tree=g__Lysinibacillus:name=N303243:ref_name_counter=])0.894:0.0166518[&&NHX:Sample_counter=:Type_counter=GTDB--3:capture_class_counter=:capture_domain_counter=:capture_family_counter=:capture_genus_counter=:capture_order_counter=:capture_phylum_counter=:capture_species_counter=:evoltype=D:gtdb_class_counter=c__Bacilli--3:gtdb_domain_counter=d__Bacteria--3:gtdb_family_counter=f__Planococcaceae--3:gtdb_genus_counter=g__Lysinibacillus--3:gtdb_order_counter=o__Bacillales_A--3:gtdb_phylum_counter=p__Firmicutes--3:gtdb_species_counter=s__Lysinibacillus fusiformis--1||s__Lysinibacillus sp001308875--1||s__Lysinibacillus sphaericus_A--1:heptad_counter=MCP-44H--3:lbd_counter=:lca=d__Bacteria:lca_tree=g__Lysinibacillus:name=N303244:ref_name_counter=])0.772:0.0176514[&&NHX:Sample_counter=:Type_counter=GTDB--4:capture_class_counter=:capture_domain_counter=:capture_family_counter=:capture_genus_counter=:capture_order_counter=:capture_phylum_counter=:capture_species_counter=:evoltype=D:gtdb_class_counter=c__Bacilli--4:gtdb_domain_counter=d__Bacteria--4:gtdb_family_counter=f__Planococcaceae--4:gtdb_genus_counter=g__Lysinibacillus--4:gtdb_order_counter=o__Bacillales_A--4:gtdb_phylum_counter=p__Firmicutes--4:gtdb_species_counter=s__Lysinibacillus fusiformis--1||s__Lysinibacillus fusiformis_D--1||s__Lysinibacillus sp001308875--1||s__Lysinibacillus sphaericus_A--1:heptad_counter=MCP-44H--4:lbd_counter=:lca=d__Bacteria:lca_tree=g__Lysinibacillus:name=N303245:ref_name_counter=],RS_GCF_001281525.1_protein.faa_NZ_LGCI01000009.1_116@PF00015_full_PFAM.275.473:0.103253[&&NHX:Type=GTDB:gtdb_class=c__Bacilli:gtdb_domain=d__Bacteria:gtdb_family=f__Planococcaceae:gtdb_genus=g__Lysinibacillus:gtdb_order=o__Bacillales_A:gtdb_phylum=p__Firmicutes:gtdb_species=s__Lysinibacillus macroides:heptad=MCP-44H:species=d__Bacteria_p__Firmicutes_c__Bacilli_o__Bacillales_A_f__Planococcaceae_g__Lysinibacillus_s__Lysinibacillus macroides])0.458:0.0244726[&&NHX:Sample_counter=:Type_counter=GTDB--5:capture_class_counter=:capture_domain_counter=:capture_family_counter=:capture_genus_counter=:capture_order_counter=:capture_phylum_counter=:capture_species_counter=:evoltype=D:gtdb_class_counter=c__Bacilli--5:gtdb_domain_counter=d__Bacteria--5:gtdb_family_counter=f__Planococcaceae--5:gtdb_genus_counter=g__Lysinibacillus--5:gtdb_order_counter=o__Bacillales_A--5:gtdb_phylum_counter=p__Firmicutes--5:gtdb_species_counter=s__Lysinibacillus fusiformis--1||s__Lysinibacillus fusiformis_D--1||s__Lysinibacillus macroides--1||s__Lysinibacillus sp001308875--1||s__Lysinibacillus sphaericus_A--1:heptad_counter=MCP-44H--5:lbd_counter=:lca=d__Bacteria:lca_tree=g__Lysinibacillus:name=N303247:ref_name_counter=],(((GB_GCA_001312325.1_protein.faa_BBDJ01000005.1_228@PF00015_full_PFAM.67.283:0.0174393[&&NHX:Type=GTDB:gtdb_class=c__Bacilli:gtdb_domain=d__Bacteria:gtdb_family=f__Planococcaceae:gtdb_genus=g__Lysinibacillus:gtdb_order=o__Bacillales_A:gtdb_phylum=p__Firmicutes:gtdb_species=s__Lysinibacillus pakistanensis:heptad=MCP-44H:species=d__Bacteria_p__Firmicutes_c__Bacilli_o__Bacillales_A_f__Planococcaceae_g__Lysinibacillus_s__Lysinibacillus pakistanensis],GB_GCA_002973635.1_protein.faa_CP027224.1_3192@PF00015_full_PFAM.262.478:0.0147301[&&NHX:Type=GTDB:gtdb_class=c__Bacilli:gtdb_domain=d__Bacteria:gtdb_family=f__Planococcaceae:gtdb_genus=g__Lysinibacillus:gtdb_order=o__Bacillales_A:gtdb_phylum=p__Firmicutes:gtdb_species=s__Lysinibacillus sp002973635:heptad=MCP-44H:species=d__Bacteria_p__Firmicutes_c__Bacilli_o__Bacillales_A_f__Planococcaceae_g__Lysinibacillus_s__Lysinibacillus sp002973635])0.968:0.034837[&&NHX:Sample_counter=:Type_counter=GTDB--2:capture_class_counter=:capture_domain_counter=:capture_family_counter=:capture_genus_counter=:capture_order_counter=:capture_phylum_counter=:capture_species_counter=:evoltype=D:gtdb_class_counter=c__Bacilli--2:gtdb_domain_counter=d__Bacteria--2:gtdb_family_counter=f__Planococcaceae--2:gtdb_genus_counter=g__Lysinibacillus--2:gtdb_order_counter=o__Bacillales_A--2:gtdb_phylum_counter=p__Firmicutes--2:gtdb_species_counter=s__Lysinibacillus pakistanensis--1||s__Lysinibacillus sp002973635--1:heptad_counter=MCP-44H--2:lbd_counter=:lca=d__Bacteria:lca_tree=g__Lysinibacillus:name=N303250:ref_name_counter=],((RS_GCF_002982115.1_protein.faa_NZ_CP019980.1_2494@PF00015_full_PFAM.267.483:0[&&NHX:Type=GTDB:gtdb_class=c__Bacilli:gtdb_domain=d__Bacteria:gtdb_family=f__Planococcaceae:gtdb_genus=g__Lysinibacillus:gtdb_order=o__Bacillales_A:gtdb_phylum=p__Firmicutes:gtdb_species=s__Lysinibacillus sphaericus:heptad=MCP-44H:species=d__Bacteria_p__Firmicutes_c__Bacilli_o__Bacillales_A_f__Planococcaceae_g__Lysinibacillus_s__Lysinibacillus sphaericus],RS_GCF_003049665.1_protein.faa_NZ_PYWM01000009.1_146@PF00015_full_PFAM.267.483:0[&&NHX:Type=GTDB:gtdb_class=c__Bacilli:gtdb_domain=d__Bacteria:gtdb_family=f__Planococcaceae:gtdb_genus=g__Lysinibacillus:gtdb_order=o__Bacillales_A:gtdb_phylum=p__Firmicutes:gtdb_species=s__Lysinibacillus mangiferihumi:heptad=MCP-44H:species=d__Bacteria_p__Firmicutes_c__Bacilli_o__Bacillales_A_f__Planococcaceae_g__Lysinibacillus_s__Lysinibacillus mangiferihumi]):5e-09[&&NHX:Sample_counter=:Type_counter=GTDB--2:capture_class_counter=:capture_domain_counter=:capture_family_counter=:capture_genus_counter=:capture_order_counter=:capture_phylum_counter=:capture_species_counter=:evoltype=D:gtdb_class_counter=c__Bacilli--2:gtdb_domain_counter=d__Bacteria--2:gtdb_family_counter=f__Planococcaceae--2:gtdb_genus_counter=g__Lysinibacillus--2:gtdb_order_counter=o__Bacillales_A--2:gtdb_phylum_counter=p__Firmicutes--2:gtdb_species_counter=s__Lysinibacillus mangiferihumi--1||s__Lysinibacillus sphaericus--1:heptad_counter=MCP-44H--2:lbd_counter=:lca=d__Bacteria:lca_tree=g__Lysinibacillus:name=N303253:ref_name_counter=],RS_GCF_001728805.1_protein.faa_NZ_JOTQ01000033.1_448@PF00015_full_PFAM.278.484:0.00686621[&&NHX:Type=GTDB:gtdb_class=c__Bacilli:gtdb_domain=d__Bacteria:gtdb_family=f__Planococcaceae:gtdb_genus=g__Lysinibacillus:gtdb_order=o__Bacillales_A:gtdb_phylum=p__Firmicutes:gtdb_species=s__Lysinibacillus sphaericus_D:heptad=MCP-44H:species=d__Bacteria_p__Firmicutes_c__Bacilli_o__Bacillales_A_f__Planococcaceae_g__Lysinibacillus_s__Lysinibacillus sphaericus_D])1:0.120021[&&NHX:Sample_counter=:Type_counter=GTDB--3:capture_class_counter=:capture_domain_counter=:capture_family_counter=:capture_genus_counter=:capture_order_counter=:capture_phylum_counter=:capture_species_counter=:evoltype=D:gtdb_class_counter=c__Bacilli--3:gtdb_domain_counter=d__Bacteria--3:gtdb_family_counter=f__Planococcaceae--3:gtdb_genus_counter=g__Lysinibacillus--3:gtdb_order_counter=o__Bacillales_A--3:gtdb_phylum_counter=p__Firmicutes--3:gtdb_species_counter=s__Lysinibacillus mangiferihumi--1||s__Lysinibacillus sphaericus--1||s__Lysinibacillus sphaericus_D--1:heptad_counter=MCP-44H--3:lbd_counter=:lca=d__Bacteria:lca_tree=g__Lysinibacillus:name=N303255:ref_name_counter=])0.761:0.0166839[&&NHX:Sample_counter=:Type_counter=GTDB--5:capture_class_counter=:capture_domain_counter=:capture_family_counter=:capture_genus_counter=:capture_order_counter=:capture_phylum_counter=:capture_species_counter=:evoltype=D:gtdb_class_counter=c__Bacilli--5:gtdb_domain_counter=d__Bacteria--5:gtdb_family_counter=f__Planococcaceae--5:gtdb_genus_counter=g__Lysinibacillus--5:gtdb_order_counter=o__Bacillales_A--5:gtdb_phylum_counter=p__Firmicutes--5:gtdb_species_counter=s__Lysinibacillus mangiferihumi--1||s__Lysinibacillus pakistanensis--1||s__Lysinibacillus sp002973635--1||s__Lysinibacillus sphaericus--1||s__Lysinibacillus sphaericus_D--1:heptad_counter=MCP-44H--5:lbd_counter=:lca=d__Bacteria:lca_tree=g__Lysinibacillus:name=N303256:ref_name_counter=],(RS_GCF_001278945.1_protein.faa_NZ_LGRV01000003.1_1139@PF00015_full_PFAM.273.487:0.166008[&&NHX:Type=GTDB:gtdb_class=c__Bacilli:gtdb_domain=d__Bacteria:gtdb_family=f__Planococcaceae:gtdb_genus=g__Lysinibacillus:gtdb_order=o__Bacillales_A:gtdb_phylum=p__Firmicutes:gtdb_species=s__Lysinibacillus contaminans:heptad=MCP-44H:species=d__Bacteria_p__Firmicutes_c__Bacilli_o__Bacillales_A_f__Planococcaceae_g__Lysinibacillus_s__Lysinibacillus contaminans],(((RS_GCF_002237755.1_protein.faa_NZ_MWSJ01000023.1_55@PF00015_full_PFAM.262.483:0.0283289[&&NHX:Type=GTDB:gtdb_class=c__Bacilli:gtdb_domain=d__Bacteria:gtdb_family=f__Planococcaceae:gtdb_genus=g__Lysinibacillus:gtdb_order=o__Bacillales_A:gtdb_phylum=p__Firmicutes:gtdb_species=s__Lysinibacillus sp002237755:heptad=MCP-44H:species=d__Bacteria_p__Firmicutes_c__Bacilli_o__Bacillales_A_f__Planococcaceae_g__Lysinibacillus_s__Lysinibacillus sp002237755],RS_GCF_006864135.1_protein.faa_NZ_SADV01000029.1_7@PF00015_full_PFAM.271.482:0.0366278[&&NHX:Type=GTDB:gtdb_class=c__Bacilli:gtdb_domain=d__Bacteria:gtdb_family=f__Planococcaceae:gtdb_genus=g__Lysinibacillus:gtdb_order=o__Bacillales_A:gtdb_phylum=p__Firmicutes:gtdb_species=s__Lysinibacillus sp006864135:heptad=MCP-44H:species=d__Bacteria_p__Firmicutes_c__Bacilli_o__Bacillales_A_f__Planococcaceae_g__Lysinibacillus_s__Lysinibacillus sp006864135])0.829:0.00879014[&&NHX:Sample_counter=:Type_counter=GTDB--2:capture_class_counter=:capture_domain_counter=:capture_family_counter=:capture_genus_counter=:capture_order_counter=:capture_phylum_counter=:capture_species_counter=:evoltype=D:gtdb_class_counter=c__Bacilli--2:gtdb_domain_counter=d__Bacteria--2:gtdb_family_counter=f__Planococcaceae--2:gtdb_genus_counter=g__Lysinibacillus--2:gtdb_order_counter=o__Bacillales_A--2:gtdb_phylum_counter=p__Firmicutes--2:gtdb_species_counter=s__Lysinibacillus sp002237755--1||s__Lysinibacillus sp006864135--1:heptad_counter=MCP-44H--2:lbd_counter=:lca=d__Bacteria:lca_tree=g__Lysinibacillus:name=N303260:ref_name_counter=],RS_GCF_001275675.1_protein.faa_NZ_LITM01000006.1_582@PF00015_full_PFAM.270.482:0.016375[&&NHX:Type=GTDB:gtdb_class=c__Bacilli:gtdb_domain=d__Bacteria:gtdb_family=f__Planococcaceae:gtdb_genus=g__Lysinibacillus:gtdb_order=o__Bacillales_A:gtdb_phylum=p__Firmicutes:gtdb_species=s__Lysinibacillus sp001275675:heptad=MCP-44H:species=d__Bacteria_p__Firmicutes_c__Bacilli_o__Bacillales_A_f__Planococcaceae_g__Lysinibacillus_s__Lysinibacillus sp001275675])0.743:0.00437604[&&NHX:Sample_counter=:Type_counter=GTDB--3:capture_class_counter=:capture_domain_counter=:capture_family_counter=:capture_genus_counter=:capture_order_counter=:capture_phylum_counter=:capture_species_counter=:evoltype=D:gtdb_class_counter=c__Bacilli--3:gtdb_domain_counter=d__Bacteria--3:gtdb_family_counter=f__Planococcaceae--3:gtdb_genus_counter=g__Lysinibacillus--3:gtdb_order_counter=o__Bacillales_A--3:gtdb_phylum_counter=p__Firmicutes--3:gtdb_species_counter=s__Lysinibacillus sp001275675--1||s__Lysinibacillus sp002237755--1||s__Lysinibacillus sp006864135--1:heptad_counter=MCP-44H--3:lbd_counter=:lca=d__Bacteria:lca_tree=g__Lysinibacillus:name=N303262:ref_name_counter=],RS_GCF_001183605.1_protein.faa_NZ_LFXJ01000005.1_885@PF00015_full_PFAM.276.482:0.0183435[&&NHX:Type=GTDB:gtdb_class=c__Bacilli:gtdb_domain=d__Bacteria:gtdb_family=f__Planococcaceae:gtdb_genus=g__Lysinibacillus:gtdb_order=o__Bacillales_A:gtdb_phylum=p__Firmicutes:gtdb_species=s__Lysinibacillus xylanilyticus:heptad=MCP-44H:species=d__Bacteria_p__Firmicutes_c__Bacilli_o__Bacillales_A_f__Planococcaceae_g__Lysinibacillus_s__Lysinibacillus xylanilyticus])0.986:0.0548715[&&NHX:Sample_counter=:Type_counter=GTDB--4:capture_class_counter=:capture_domain_counter=:capture_family_counter=:capture_genus_counter=:capture_order_counter=:capture_phylum_counter=:capture_species_counter=:evoltype=D:gtdb_class_counter=c__Bacilli--4:gtdb_domain_counter=d__Bacteria--4:gtdb_family_counter=f__Planococcaceae--4:gtdb_genus_counter=g__Lysinibacillus--4:gtdb_order_counter=o__Bacillales_A--4:gtdb_phylum_counter=p__Firmicutes--4:gtdb_species_counter=s__Lysinibacillus sp001275675--1||s__Lysinibacillus sp002237755--1||s__Lysinibacillus sp006864135--1||s__Lysinibacillus xylanilyticus--1:heptad_counter=MCP-44H--4:lbd_counter=:lca=d__Bacteria:lca_tree=g__Lysinibacillus:name=N303264:ref_name_counter=])0.234:0.00519814[&&NHX:Sample_counter=:Type_counter=GTDB--5:capture_class_counter=:capture_domain_counter=:capture_family_counter=:capture_genus_counter=:capture_order_counter=:capture_phylum_counter=:capture_species_counter=:evoltype=D:gtdb_class_counter=c__Bacilli--5:gtdb_domain_counter=d__Bacteria--5:gtdb_family_counter=f__Planococcaceae--5:gtdb_genus_counter=g__Lysinibacillus--5:gtdb_order_counter=o__Bacillales_A--5:gtdb_phylum_counter=p__Firmicutes--5:gtdb_species_counter=s__Lysinibacillus contaminans--1||s__Lysinibacillus sp001275675--1||s__Lysinibacillus sp002237755--1||s__Lysinibacillus sp006864135--1||s__Lysinibacillus xylanilyticus--1:heptad_counter=MCP-44H--5:lbd_counter=:lca=d__Bacteria:lca_tree=g__Lysinibacillus:name=N303265:ref_name_counter=])0.83:0.0193304[&&NHX:Sample_counter=:Type_counter=GTDB--10:capture_class_counter=:capture_domain_counter=:capture_family_counter=:capture_genus_counter=:capture_order_counter=:capture_phylum_counter=:capture_species_counter=:evoltype=D:gtdb_class_counter=c__Bacilli--10:gtdb_domain_counter=d__Bacteria--10:gtdb_family_counter=f__Planococcaceae--10:gtdb_genus_counter=g__Lysinibacillus--10:gtdb_order_counter=o__Bacillales_A--10:gtdb_phylum_counter=p__Firmicutes--10:gtdb_species_counter=s__Lysinibacillus contaminans--1||s__Lysinibacillus mangiferihumi--1||s__Lysinibacillus pakistanensis--1||s__Lysinibacillus sp001275675--1||s__Lysinibacillus sp002237755--1||s__Lysinibacillus sp002973635--1||s__Lysinibacillus sp006864135--1||s__Lysinibacillus sphaericus--1||s__Lysinibacillus sphaericus_D--1||s__Lysinibacillus xylanilyticus--1:heptad_counter=MCP-44H--10:lbd_counter=:lca=d__Bacteria:lca_tree=g__Lysinibacillus:name=N303266:ref_name_counter=])0.887:0.0698005[&&NHX:Sample_counter=:Type_counter=GTDB--15:capture_class_counter=:capture_domain_counter=:capture_family_counter=:capture_genus_counter=:capture_order_counter=:capture_phylum_counter=:capture_species_counter=:evoltype=D:gtdb_class_counter=c__Bacilli--15:gtdb_domain_counter=d__Bacteria--15:gtdb_family_counter=f__Planococcaceae--15:gtdb_genus_counter=g__Lysinibacillus--15:gtdb_order_counter=o__Bacillales_A--15:gtdb_phylum_counter=p__Firmicutes--15:gtdb_species_counter=s__Lysinibacillus contaminans--1||s__Lysinibacillus fusiformis--1||s__Lysinibacillus fusiformis_D--1||s__Lysinibacillus macroides--1||s__Lysinibacillus mangiferihumi--1||s__Lysinibacillus pakistanensis--1||s__Lysinibacillus sp001275675--1||s__Lysinibacillus sp001308875--1||s__Lysinibacillus sp002237755--1||s__Lysinibacillus sp002973635--1||s__Lysinibacillus sp006864135--1||s__Lysinibacillus sphaericus--1||s__Lysinibacillus sphaericus_A--1||s__Lysinibacillus sphaericus_D--1||s__Lysinibacillus xylanilyticus--1:heptad_counter=MCP-44H--15:lbd_counter=:lca=d__Bacteria:lca_tree=g__Lysinibacillus:name=N303267:ref_name_counter=])1:0.482143[&&NHX:Sample_counter=:Type_counter=GTDB--17:capture_class_counter=:capture_domain_counter=:capture_family_counter=:capture_genus_counter=:capture_order_counter=:capture_phylum_counter=:capture_species_counter=:evoltype=D:gtdb_class_counter=c__Bacilli--17:gtdb_domain_counter=d__Bacteria--17:gtdb_family_counter=f__Planococcaceae--17:gtdb_genus_counter=g__Lysinibacillus--15||g__Metasolibacillus--2:gtdb_order_counter=o__Bacillales_A--17:gtdb_phylum_counter=p__Firmicutes--17:gtdb_species_counter=s__Lysinibacillus contaminans--1||s__Lysinibacillus fusiformis--1||s__Lysinibacillus fusiformis_D--1||s__Lysinibacillus macroides--1||s__Lysinibacillus mangiferihumi--1||s__Lysinibacillus pakistanensis--1||s__Lysinibacillus sp001275675--1||s__Lysinibacillus sp001308875--1||s__Lysinibacillus sp002237755--1||s__Lysinibacillus sp002973635--1||s__Lysinibacillus sp006864135--1||s__Lysinibacillus sphaericus--1||s__Lysinibacillus sphaericus_A--1||s__Lysinibacillus sphaericus_D--1||s__Lysinibacillus xylanilyticus--1||s__Metasolibacillus fluoroglycofenilyticus--1||s__Metasolibacillus meyeri--1:heptad_counter=MCP-44H--17:lbd_counter=:lca=d__Bacteria:lca_tree=f__Planococcaceae:name=N303268:ref_name_counter=],ca034a25-fd40-492a-a1f6-425fe7d39f25_6@MCPsignal.82.117:0.470053[&&NHX:Sample=rhizpot3:Type=capture:capture_class=c__Bacilli:capture_domain=d__Bacteria:capture_family=f__Paenibacillaceae:capture_genus=g__Paenibacillus:capture_order=o__Paenibacillales:capture_phylum=p__Firmicutes:capture_species=s__Paenibacillus sp001517085:heptad=MCP-44H])0:1.8e-08[&&NHX:Sample_counter=rhizpot3--1:Type_counter=GTDB--17||capture--1:capture_class_counter=c__Bacilli--1:capture_domain_counter=d__Bacteria--1:capture_family_counter=f__Paenibacillaceae--1:capture_genus_counter=g__Paenibacillus--1:capture_order_counter=o__Paenibacillales--1:capture_phylum_counter=p__Firmicutes--1:capture_species_counter=s__Paenibacillus sp001517085--1:gtdb_class_counter=c__Bacilli--17:gtdb_domain_counter=d__Bacteria--17:gtdb_family_counter=f__Planococcaceae--17:gtdb_genus_counter=g__Lysinibacillus--15||g__Metasolibacillus--2:gtdb_order_counter=o__Bacillales_A--17:gtdb_phylum_counter=p__Firmicutes--17:gtdb_species_counter=s__Lysinibacillus contaminans--1||s__Lysinibacillus fusiformis--1||s__Lysinibacillus fusiformis_D--1||s__Lysinibacillus macroides--1||s__Lysinibacillus mangiferihumi--1||s__Lysinibacillus pakistanensis--1||s__Lysinibacillus sp001275675--1||s__Lysinibacillus sp001308875--1||s__Lysinibacillus sp002237755--1||s__Lysinibacillus sp002973635--1||s__Lysinibacillus sp006864135--1||s__Lysinibacillus sphaericus--1||s__Lysinibacillus sphaericus_A--1||s__Lysinibacillus sphaericus_D--1||s__Lysinibacillus xylanilyticus--1||s__Metasolibacillus fluoroglycofenilyticus--1||s__Metasolibacillus meyeri--1:heptad_counter=MCP-44H--18:lbd_counter=:lca=d__Bacteria:lca_tree=f__Planococcaceae:name=N303270:ref_name_counter=])0.903:0.0891531[&&NHX:Sample_counter=rhizpot1--1||rhizpot3--1||rhiztom2--1||rhiztom3--1:Type_counter=GTDB--60||capture--4:besthit_avg=76.35:besthit_max=80.2:besthit_min=72.5:besthit_std=5.444722215136418:besthit_sum=152.7:bitscore_avg=179.5:bitscore_max=181.0:bitscore_min=178.0:bitscore_std=2.1213203435596424:bitscore_sum=359.0:capture_class_counter=c__Bacilli--1||c__Clostridia--2||c__Zetaproteobacteria--1:capture_domain_counter=d__Bacteria--4:capture_family_counter=f__Lachnospiraceae--1||f__Mariprofundaceae--1||f__Paenibacillaceae--1||f__Sedimentibacteraceae--1:capture_genus_counter=g__Anaerocolumna--1||g__Ghiorsea--1||g__Paenibacillus--1||g__UBA1535--1:capture_order_counter=o__Lachnospirales--1||o__Mariprofundales--1||o__Paenibacillales--1||o__Tissierellales--1:capture_phylum_counter=p__Firmicutes--1||p__Firmicutes_A--2||p__Proteobacteria--1:capture_species_counter=s__Anaerocolumna jejuensis--1||s__Ghiorsea bivora--1||s__Paenibacillus sp001517085--1||s__UBA1535 sp002323775--1:evalue_avg=1.55e-57:evalue_max=2.98e-57:evalue_min=1.2e-58:evalue_std=2.0223253941935257e-57:evalue_sum=3.1e-57:evoltype=D:gapopen_avg=0.0:gapopen_max=0.0:gapopen_min=0.0:gapopen_std=0.0:gapopen_sum=0.0:gtdb_class_counter=c__Bacilli--42||c__Clostridia--17||c__Peptococcia--1:gtdb_domain_counter=d__Bacteria--60:gtdb_family_counter=f__Acetivibrionaceae--1||f__Amphibacillaceae--13||f__BICA1-8--1||f__Bacillaceae_D--2||f__Caldibacillaceae--1||f__Clostridiaceae--2||f__DSM-18226--4||f__DSM-27016--2||f__DSM-8532--1||f__Defluviitaleaceae--2||f__Lachnospiraceae--9||f__Planococcaceae--22:gtdb_genus_counter=g__Acetivibrio--1||g__Alkalihalobacillus--2||g__Anaerocolumna--3||g__Bacillus_J--1||g__Clostridium_J--1||g__Clostridium_K--1||g__Cytobacillus--4||g__DTU059--1||g__Defluviitalea_A--1||g__JAAXZE01--1||g__JAAYML01--1||g__Lysinibacillus--15||g__Metasolibacillus--2||g__Mobilitalea--6||g__Oceanobacillus--3||g__Ornithinibacillus--5||g__Ruminiclostridium--2||g__Sediminibacillus--3||g__Ureibacillus--5||g__Virgibacillus--2:gtdb_order_counter=o__Acetivibrionales--4||o__Bacillales_A--22||o__Bacillales_B--4||o__Bacillales_D--13||o__Bacillales_H--2||o__Clostridiales--2||o__DSM-16016--1||o__Lachnospirales--11||o__Peptococcales--1:gtdb_phylum_counter=p__Firmicutes--42||p__Firmicutes_A--17||p__Firmicutes_B--1:gtdb_species_counter=s__Acetivibrio cellulolyticus--1||s__Alkalihalobacillus alcalophilus--1||s__Alkalihalobacillus pseudalcaliphilus--1||s__Anaerocolumna cellulosilytica--1||s__Anaerocolumna jejuensis--1||s__Anaerocolumna sp014218355--1||s__Bacillus_J andreraoultii--1||s__Clostridium_J sp902363375--1||s__Clostridium_K cellulovorans--1||s__Cytobacillus eiseniae--1||s__Cytobacillus horneckiae--1||s__Cytobacillus massiliigabonensis--1||s__Cytobacillus praedii--1||s__DTU059 sp002376415--1||s__Defluviitalea_A raffinosedens--1||s__JAAXZE01 sp012720075--1||s__JAAYML01 sp012521395--1||s__Lysinibacillus contaminans--1||s__Lysinibacillus fusiformis--1||s__Lysinibacillus fusiformis_D--1||s__Lysinibacillus macroides--1||s__Lysinibacillus mangiferihumi--1||s__Lysinibacillus pakistanensis--1||s__Lysinibacillus sp001275675--1||s__Lysinibacillus sp001308875--1||s__Lysinibacillus sp002237755--1||s__Lysinibacillus sp002973635--1||s__Lysinibacillus sp006864135--1||s__Lysinibacillus sphaericus--1||s__Lysinibacillus sphaericus_A--1||s__Lysinibacillus sphaericus_D--1||s__Lysinibacillus xylanilyticus--1||s__Metasolibacillus fluoroglycofenilyticus--1||s__Metasolibacillus meyeri--1||s__Mobilitalea sp002329645--1||s__Mobilitalea sp004294845--1||s__Mobilitalea sp012518935--1||s__Mobilitalea sp012839085--1||s__Mobilitalea sp012839295--1||s__Mobilitalea sp015057615--1||s__Oceanobacillus bengalensis--1||s__Oceanobacillus indicireducens--1||s__Oceanobacillus sp001659985--1||s__Ornithinibacillus contaminans--1||s__Ornithinibacillus globulus--1||s__Ornithinibacillus limi--1||s__Ornithinibacillus massiliensis--1||s__Ornithinibacillus scapharcae--1||s__Ruminiclostridium herbifermentans--1||s__Ruminiclostridium termitidis--1||s__Sediminibacillus halophilus--1||s__Sediminibacillus sp017792025--1||s__Sediminibacillus terrae--1||s__Ureibacillus sp012735355--1||s__Ureibacillus sp017577605--1||s__Ureibacillus thermophilus--2||s__Ureibacillus thermosphaericus--1||s__Virgibacillus manasiensis--1||s__Virgibacillus picturae--1:heptad_counter=MCP-44H--64:lbd_counter=:lca=d__Bacteria:lca_tree=d__Bacteria:length_avg=134.0:length_max=142.0:length_min=126.0:length_std=11.313708498984761:length_sum=268.0:mismatch_avg=32.0:mismatch_max=39.0:mismatch_min=25.0:mismatch_std=9.899494936611665:mismatch_sum=64.0:name=N303271:qcovhsp_avg=99.3:qcovhsp_max=100.0:qcovhsp_min=98.6:qcovhsp_std=0.9899494936611706:qcovhsp_sum=198.6:qend_avg=134.5:qend_max=143.0:qend_min=126.0:qend_std=12.020815280171307:qend_sum=269.0:qstart_avg=1.5:qstart_max=2.0:qstart_min=1.0:qstart_std=0.7071067811865476:qstart_sum=3.0:ref_name_counter=RS_GCF_000482485.1_protein.faa_NZ_KI519436.1_185@PF00015_full_PFAM.270.487--1||RS_GCF_001038425.2_protein.faa_NZ_LDPV02000010.1_34@PF00015_full_PFAM.287.479--1:scovhsp_avg=66.05:scovhsp_max=74.0:scovhsp_min=58.1:scovhsp_std=11.242997820866105:scovhsp_sum=132.1:send_avg=142.5:send_max=145.0:send_min=140.0:send_std=3.5355339059327378:send_sum=285.0:sstart_avg=9.5:sstart_max=15.0:sstart_min=4.0:sstart_std=7.7781745930520225:sstart_sum=19.0],(GB_GCA_012520405.1_protein.faa_JAAYOJ010000213.1_1@PF00015_full_PFAM.285.480:5e-09[&&NHX:Type=GTDB:gtdb_class=c__Desulfitobacteriia:gtdb_domain=d__Bacteria:gtdb_family=f__Syntrophobotulaceae:gtdb_genus=g__JAAYMU01:gtdb_order=o__Desulfitobacteriales:gtdb_phylum=p__Firmicutes_B:gtdb_species=s__JAAYMU01 sp012520405:heptad=MCP-44H:species=d__Bacteria_p__Firmicutes_B_c__Desulfitobacteriia_o__Desulfitobacteriales_f__Syntrophobotulaceae_g__JAAYMU01_s__JAAYMU01 sp012520405],((GB_GCA_012524045.1_protein.faa_JAAYSI010000101.1_1@PF00015_full_PFAM.286.401:0.0538875[&&NHX:Type=GTDB:gtdb_class=c__Desulfitobacteriia:gtdb_domain=d__Bacteria:gtdb_family=f__Syntrophobotulaceae:gtdb_genus=g__JAAYSI01:gtdb_order=o__Desulfitobacteriales:gtdb_phylum=p__Firmicutes_B:gtdb_species=s__JAAYSI01 sp012524045:heptad=MCP-44H:species=d__Bacteria_p__Firmicutes_B_c__Desulfitobacteriia_o__Desulfitobacteriales_f__Syntrophobotulaceae_g__JAAYSI01_s__JAAYSI01 sp012524045],(RS_GCF_900142105.1_protein.faa_NZ_FQZS01000006.1_53@PF00015_full_PFAM.99.292:0.146181[&&NHX:Type=GTDB:gtdb_class=c__Clostridia:gtdb_domain=d__Bacteria:gtdb_family=f__Lutisporaceae:gtdb_genus=g__Lutispora:gtdb_order=o__Lutisporales:gtdb_phylum=p__Firmicutes_A:gtdb_species=s__Lutispora thermophila:heptad=MCP-44H:species=d__Bacteria_p__Firmicutes_A_c__Clostridia_o__Lutisporales_f__Lutisporaceae_g__Lutispora_s__Lutispora thermophila],(RS_GCF_002896855.1_protein.faa_NZ_CP021850.1_2417@PF00015_full_PFAM.288.492:0.0581005[&&NHX:Type=GTDB:gtdb_class=c__Clostridia:gtdb_domain=d__Bacteria:gtdb_family=f__DSM-27016:gtdb_genus=g__Pseudoclostridium:gtdb_order=o__Acetivibrionales:gtdb_phylum=p__Firmicutes_A:gtdb_species=s__Pseudoclostridium thermosuccinogenes:heptad=MCP-44H:species=d__Bacteria_p__Firmicutes_A_c__Clostridia_o__Acetivibrionales_f__DSM-27016_g__Pseudoclostridium_s__Pseudoclostridium thermosuccinogenes],(GB_GCA_012839865.1_protein.faa_DUMO01000059.1_11@PF00015_full_PFAM.260.483:0.0899855[&&NHX:Type=GTDB:gtdb_class=c__Clostridia:gtdb_domain=d__Bacteria:gtdb_family=f__DUMO01:gtdb_genus=g__DUMO01:gtdb_order=o__Acetivibrionales:gtdb_phylum=p__Firmicutes_A:gtdb_species=s__DUMO01 sp012839865:heptad=MCP-44H:species=d__Bacteria_p__Firmicutes_A_c__Clostridia_o__Acetivibrionales_f__DUMO01_g__DUMO01_s__DUMO01 sp012839865],GB_GCA_012840085.1_protein.faa_DUMB01000096.1_10@PF00015_full_PFAM.287.483:0.0554479[&&NHX:Type=GTDB:gtdb_class=c__Clostridia:gtdb_domain=d__Bacteria:gtdb_family=f__DUMB01:gtdb_genus=g__DUMB01:gtdb_order=o__Acetivibrionales:gtdb_phylum=p__Firmicutes_A:gtdb_species=s__DUMB01 sp012840085:heptad=MCP-44H:species=d__Bacteria_p__Firmicutes_A_c__Clostridia_o__Acetivibrionales_f__DUMB01_g__DUMB01_s__DUMB01 sp012840085])0.976:0.0439865[&&NHX:Sample_counter=:Type_counter=GTDB--2:capture_class_counter=:capture_domain_counter=:capture_family_counter=:capture_genus_counter=:capture_order_counter=:capture_phylum_counter=:capture_species_counter=:evoltype=D:gtdb_class_counter=c__Clostridia--2:gtdb_domain_counter=d__Bacteria--2:gtdb_family_counter=f__DUMB01--1||f__DUMO01--1:gtdb_genus_counter=g__DUMB01--1||g__DUMO01--1:gtdb_order_counter=o__Acetivibrionales--2:gtdb_phylum_counter=p__Firmicutes_A--2:gtdb_species_counter=s__DUMB01 sp012840085--1||s__DUMO01 sp012839865--1:heptad_counter=MCP-44H--2:lbd_counter=:lca=d__Bacteria:lca_tree=o__Acetivibrionales:name=N303278:ref_name_counter=])0.469:0.0134631[&&NHX:Sample_counter=:Type_counter=GTDB--3:capture_class_counter=:capture_domain_counter=:capture_family_counter=:capture_genus_counter=:capture_order_counter=:capture_phylum_counter=:capture_species_counter=:evoltype=D:gtdb_class_counter=c__Clostridia--3:gtdb_domain_counter=d__Bacteria--3:gtdb_family_counter=f__DSM-27016--1||f__DUMB01--1||f__DUMO01--1:gtdb_genus_counter=g__DUMB01--1||g__DUMO01--1||g__Pseudoclostridium--1:gtdb_order_counter=o__Acetivibrionales--3:gtdb_phylum_counter=p__Firmicutes_A--3:gtdb_species_counter=s__DUMB01 sp012840085--1||s__DUMO01 sp012839865--1||s__Pseudoclostridium thermosuccinogenes--1:heptad_counter=MCP-44H--3:lbd_counter=:lca=d__Bacteria:lca_tree=o__Acetivibrionales:name=N303279:ref_name_counter=])0.912:0.0383806[&&NHX:Sample_counter=:Type_counter=GTDB--4:capture_class_counter=:capture_domain_counter=:capture_family_counter=:capture_genus_counter=:capture_order_counter=:capture_phylum_counter=:capture_species_counter=:evoltype=D:gtdb_class_counter=c__Clostridia--4:gtdb_domain_counter=d__Bacteria--4:gtdb_family_counter=f__DSM-27016--1||f__DUMB01--1||f__DUMO01--1||f__Lutisporaceae--1:gtdb_genus_counter=g__DUMB01--1||g__DUMO01--1||g__Lutispora--1||g__Pseudoclostridium--1:gtdb_order_counter=o__Acetivibrionales--3||o__Lutisporales--1:gtdb_phylum_counter=p__Firmicutes_A--4:gtdb_species_counter=s__DUMB01 sp012840085--1||s__DUMO01 sp012839865--1||s__Lutispora thermophila--1||s__Pseudoclostridium thermosuccinogenes--1:heptad_counter=MCP-44H--4:lbd_counter=:lca=d__Bacteria:lca_tree=c__Clostridia:name=N303280:ref_name_counter=])0.179:0.0215209[&&NHX:Sample_counter=:Type_counter=GTDB--5:capture_class_counter=:capture_domain_counter=:capture_family_counter=:capture_genus_counter=:capture_order_counter=:capture_phylum_counter=:capture_species_counter=:evoltype=D:gtdb_class_counter=c__Clostridia--4||c__Desulfitobacteriia--1:gtdb_domain_counter=d__Bacteria--5:gtdb_family_counter=f__DSM-27016--1||f__DUMB01--1||f__DUMO01--1||f__Lutisporaceae--1||f__Syntrophobotulaceae--1:gtdb_genus_counter=g__DUMB01--1||g__DUMO01--1||g__JAAYSI01--1||g__Lutispora--1||g__Pseudoclostridium--1:gtdb_order_counter=o__Acetivibrionales--3||o__Desulfitobacteriales--1||o__Lutisporales--1:gtdb_phylum_counter=p__Firmicutes_A--4||p__Firmicutes_B--1:gtdb_species_counter=s__DUMB01 sp012840085--1||s__DUMO01 sp012839865--1||s__JAAYSI01 sp012524045--1||s__Lutispora thermophila--1||s__Pseudoclostridium thermosuccinogenes--1:heptad_counter=MCP-44H--5:lbd_counter=:lca=d__Bacteria:lca_tree=d__Bacteria:name=N303281:ref_name_counter=],GB_GCA_012839895.1_protein.faa_DUML01000021.1_5@PF00015_full_PFAM.264.484:0.104597[&&NHX:Type=GTDB:gtdb_class=c__Desulfitobacteriia:gtdb_domain=d__Bacteria:gtdb_family=f__Syntrophobotulaceae:gtdb_genus=g__DUML01:gtdb_order=o__Desulfitobacteriales:gtdb_phylum=p__Firmicutes_B:gtdb_species=s__DUML01 sp012839895:heptad=MCP-44H:species=d__Bacteria_p__Firmicutes_B_c__Desulfitobacteriia_o__Desulfitobacteriales_f__Syntrophobotulaceae_g__DUML01_s__DUML01 sp012839895])0.594:0.0312153[&&NHX:Sample_counter=:Type_counter=GTDB--6:capture_class_counter=:capture_domain_counter=:capture_family_counter=:capture_genus_counter=:capture_order_counter=:capture_phylum_counter=:capture_species_counter=:evoltype=D:gtdb_class_counter=c__Clostridia--4||c__Desulfitobacteriia--2:gtdb_domain_counter=d__Bacteria--6:gtdb_family_counter=f__DSM-27016--1||f__DUMB01--1||f__DUMO01--1||f__Lutisporaceae--1||f__Syntrophobotulaceae--2:gtdb_genus_counter=g__DUMB01--1||g__DUML01--1||g__DUMO01--1||g__JAAYSI01--1||g__Lutispora--1||g__Pseudoclostridium--1:gtdb_order_counter=o__Acetivibrionales--3||o__Desulfitobacteriales--2||o__Lutisporales--1:gtdb_phylum_counter=p__Firmicutes_A--4||p__Firmicutes_B--2:gtdb_species_counter=s__DUMB01 sp012840085--1||s__DUML01 sp012839895--1||s__DUMO01 sp012839865--1||s__JAAYSI01 sp012524045--1||s__Lutispora thermophila--1||s__Pseudoclostridium thermosuccinogenes--1:heptad_counter=MCP-44H--6:lbd_counter=:lca=d__Bacteria:lca_tree=d__Bacteria:name=N303283:ref_name_counter=])1:0.288197[&&NHX:Sample_counter=:Type_counter=GTDB--7:capture_class_counter=:capture_domain_counter=:capture_family_counter=:capture_genus_counter=:capture_order_counter=:capture_phylum_counter=:capture_species_counter=:evoltype=D:gtdb_class_counter=c__Clostridia--4||c__Desulfitobacteriia--3:gtdb_domain_counter=d__Bacteria--7:gtdb_family_counter=f__DSM-27016--1||f__DUMB01--1||f__DUMO01--1||f__Lutisporaceae--1||f__Syntrophobotulaceae--3:gtdb_genus_counter=g__DUMB01--1||g__DUML01--1||g__DUMO01--1||g__JAAYMU01--1||g__JAAYSI01--1||g__Lutispora--1||g__Pseudoclostridium--1:gtdb_order_counter=o__Acetivibrionales--3||o__Desulfitobacteriales--3||o__Lutisporales--1:gtdb_phylum_counter=p__Firmicutes_A--4||p__Firmicutes_B--3:gtdb_species_counter=s__DUMB01 sp012840085--1||s__DUML01 sp012839895--1||s__DUMO01 sp012839865--1||s__JAAYMU01 sp012520405--1||s__JAAYSI01 sp012524045--1||s__Lutispora thermophila--1||s__Pseudoclostridium thermosuccinogenes--1:heptad_counter=MCP-44H--7:lbd_counter=:lca=d__Bacteria:lca_tree=d__Bacteria:name=N303284:ref_name_counter=])0.997:0.186926[&&NHX:Sample_counter=rhizpot1--1||rhizpot3--1||rhiztom2--1||rhiztom3--1:Type_counter=GTDB--67||capture--4:besthit_avg=76.35:besthit_max=80.2:besthit_min=72.5:besthit_std=5.444722215136418:besthit_sum=152.7:bitscore_avg=179.5:bitscore_max=181.0:bitscore_min=178.0:bitscore_std=2.1213203435596424:bitscore_sum=359.0:capture_class_counter=c__Bacilli--1||c__Clostridia--2||c__Zetaproteobacteria--1:capture_domain_counter=d__Bacteria--4:capture_family_counter=f__Lachnospiraceae--1||f__Mariprofundaceae--1||f__Paenibacillaceae--1||f__Sedimentibacteraceae--1:capture_genus_counter=g__Anaerocolumna--1||g__Ghiorsea--1||g__Paenibacillus--1||g__UBA1535--1:capture_order_counter=o__Lachnospirales--1||o__Mariprofundales--1||o__Paenibacillales--1||o__Tissierellales--1:capture_phylum_counter=p__Firmicutes--1||p__Firmicutes_A--2||p__Proteobacteria--1:capture_species_counter=s__Anaerocolumna jejuensis--1||s__Ghiorsea bivora--1||s__Paenibacillus sp001517085--1||s__UBA1535 sp002323775--1:evalue_avg=1.55e-57:evalue_max=2.98e-57:evalue_min=1.2e-58:evalue_std=2.0223253941935257e-57:evalue_sum=3.1e-57:evoltype=D:gapopen_avg=0.0:gapopen_max=0.0:gapopen_min=0.0:gapopen_std=0.0:gapopen_sum=0.0:gtdb_class_counter=c__Bacilli--42||c__Clostridia--21||c__Desulfitobacteriia--3||c__Peptococcia--1:gtdb_domain_counter=d__Bacteria--67:gtdb_family_counter=f__Acetivibrionaceae--1||f__Amphibacillaceae--13||f__BICA1-8--1||f__Bacillaceae_D--2||f__Caldibacillaceae--1||f__Clostridiaceae--2||f__DSM-18226--4||f__DSM-27016--3||f__DSM-8532--1||f__DUMB01--1||f__DUMO01--1||f__Defluviitaleaceae--2||f__Lachnospiraceae--9||f__Lutisporaceae--1||f__Planococcaceae--22||f__Syntrophobotulaceae--3:gtdb_genus_counter=g__Acetivibrio--1||g__Alkalihalobacillus--2||g__Anaerocolumna--3||g__Bacillus_J--1||g__Clostridium_J--1||g__Clostridium_K--1||g__Cytobacillus--4||g__DTU059--1||g__DUMB01--1||g__DUML01--1||g__DUMO01--1||g__Defluviitalea_A--1||g__JAAXZE01--1||g__JAAYML01--1||g__JAAYMU01--1||g__JAAYSI01--1||g__Lutispora--1||g__Lysinibacillus--15||g__Metasolibacillus--2||g__Mobilitalea--6||g__Oceanobacillus--3||g__Ornithinibacillus--5||g__Pseudoclostridium--1||g__Ruminiclostridium--2||g__Sediminibacillus--3||g__Ureibacillus--5||g__Virgibacillus--2:gtdb_order_counter=o__Acetivibrionales--7||o__Bacillales_A--22||o__Bacillales_B--4||o__Bacillales_D--13||o__Bacillales_H--2||o__Clostridiales--2||o__DSM-16016--1||o__Desulfitobacteriales--3||o__Lachnospirales--11||o__Lutisporales--1||o__Peptococcales--1:gtdb_phylum_counter=p__Firmicutes--42||p__Firmicutes_A--21||p__Firmicutes_B--4:gtdb_species_counter=s__Acetivibrio cellulolyticus--1||s__Alkalihalobacillus alcalophilus--1||s__Alkalihalobacillus pseudalcaliphilus--1||s__Anaerocolumna cellulosilytica--1||s__Anaerocolumna jejuensis--1||s__Anaerocolumna sp014218355--1||s__Bacillus_J andreraoultii--1||s__Clostridium_J sp902363375--1||s__Clostridium_K cellulovorans--1||s__Cytobacillus eiseniae--1||s__Cytobacillus horneckiae--1||s__Cytobacillus massiliigabonensis--1||s__Cytobacillus praedii--1||s__DTU059 sp002376415--1||s__DUMB01 sp012840085--1||s__DUML01 sp012839895--1||s__DUMO01 sp012839865--1||s__Defluviitalea_A raffinosedens--1||s__JAAXZE01 sp012720075--1||s__JAAYML01 sp012521395--1||s__JAAYMU01 sp012520405--1||s__JAAYSI01 sp012524045--1||s__Lutispora thermophila--1||s__Lysinibacillus contaminans--1||s__Lysinibacillus fusiformis--1||s__Lysinibacillus fusiformis_D--1||s__Lysinibacillus macroides--1||s__Lysinibacillus mangiferihumi--1||s__Lysinibacillus pakistanensis--1||s__Lysinibacillus sp001275675--1||s__Lysinibacillus sp001308875--1||s__Lysinibacillus sp002237755--1||s__Lysinibacillus sp002973635--1||s__Lysinibacillus sp006864135--1||s__Lysinibacillus sphaericus--1||s__Lysinibacillus sphaericus_A--1||s__Lysinibacillus sphaericus_D--1||s__Lysinibacillus xylanilyticus--1||s__Metasolibacillus fluoroglycofenilyticus--1||s__Metasolibacillus meyeri--1||s__Mobilitalea sp002329645--1||s__Mobilitalea sp004294845--1||s__Mobilitalea sp012518935--1||s__Mobilitalea sp012839085--1||s__Mobilitalea sp012839295--1||s__Mobilitalea sp015057615--1||s__Oceanobacillus bengalensis--1||s__Oceanobacillus indicireducens--1||s__Oceanobacillus sp001659985--1||s__Ornithinibacillus contaminans--1||s__Ornithinibacillus globulus--1||s__Ornithinibacillus limi--1||s__Ornithinibacillus massiliensis--1||s__Ornithinibacillus scapharcae--1||s__Pseudoclostridium thermosuccinogenes--1||s__Ruminiclostridium herbifermentans--1||s__Ruminiclostridium termitidis--1||s__Sediminibacillus halophilus--1||s__Sediminibacillus sp017792025--1||s__Sediminibacillus terrae--1||s__Ureibacillus sp012735355--1||s__Ureibacillus sp017577605--1||s__Ureibacillus thermophilus--2||s__Ureibacillus thermosphaericus--1||s__Virgibacillus manasiensis--1||s__Virgibacillus picturae--1:heptad_counter=MCP-44H--71:lbd_counter=:lca=d__Bacteria:lca_tree=d__Bacteria:length_avg=134.0:length_max=142.0:length_min=126.0:length_std=11.313708498984761:length_sum=268.0:mismatch_avg=32.0:mismatch_max=39.0:mismatch_min=25.0:mismatch_std=9.899494936611665:mismatch_sum=64.0:name=N303285:qcovhsp_avg=99.3:qcovhsp_max=100.0:qcovhsp_min=98.6:qcovhsp_std=0.9899494936611706:qcovhsp_sum=198.6:qend_avg=134.5:qend_max=143.0:qend_min=126.0:qend_std=12.020815280171307:qend_sum=269.0:qstart_avg=1.5:qstart_max=2.0:qstart_min=1.0:qstart_std=0.7071067811865476:qstart_sum=3.0:ref_name_counter=RS_GCF_000482485.1_protein.faa_NZ_KI519436.1_185@PF00015_full_PFAM.270.487--1||RS_GCF_001038425.2_protein.faa_NZ_LDPV02000010.1_34@PF00015_full_PFAM.287.479--1:scovhsp_avg=66.05:scovhsp_max=74.0:scovhsp_min=58.1:scovhsp_std=11.242997820866105:scovhsp_sum=132.1:send_avg=142.5:send_max=145.0:send_min=140.0:send_std=3.5355339059327378:send_sum=285.0:sstart_avg=9.5:sstart_max=15.0:sstart_min=4.0:sstart_std=7.7781745930520225:sstart_sum=19.0])0.965:0.186052[&&NHX:Sample_counter=rhizpot1--1||rhizpot3--1||rhiztom1--1||rhiztom2--1||rhiztom3--1:Type_counter=GTDB--76||capture--5:besthit_avg=76.35:besthit_max=80.2:besthit_min=72.5:besthit_std=5.444722215136418:besthit_sum=152.7:bitscore_avg=179.5:bitscore_max=181.0:bitscore_min=178.0:bitscore_std=2.1213203435596424:bitscore_sum=359.0:capture_class_counter=c__Bacilli--1||c__Clostridia--2||c__Gammaproteobacteria--1||c__Zetaproteobacteria--1:capture_domain_counter=d__Bacteria--5:capture_family_counter=f__Lachnospiraceae--1||f__Mariprofundaceae--1||f__Paenibacillaceae--1||f__Pseudomonadaceae--1||f__Sedimentibacteraceae--1:capture_genus_counter=g__Anaerocolumna--1||g__Ghiorsea--1||g__Paenibacillus--1||g__Pseudomonas_E--1||g__UBA1535--1:capture_order_counter=o__Lachnospirales--1||o__Mariprofundales--1||o__Paenibacillales--1||o__Pseudomonadales--1||o__Tissierellales--1:capture_phylum_counter=p__Firmicutes--1||p__Firmicutes_A--2||p__Proteobacteria--2:capture_species_counter=s__Anaerocolumna jejuensis--1||s__Ghiorsea bivora--1||s__Paenibacillus sp001517085--1||s__Pseudomonas_E sp000263855--1||s__UBA1535 sp002323775--1:evalue_avg=1.55e-57:evalue_max=2.98e-57:evalue_min=1.2e-58:evalue_std=2.0223253941935257e-57:evalue_sum=3.1e-57:evoltype=D:gapopen_avg=0.0:gapopen_max=0.0:gapopen_min=0.0:gapopen_std=0.0:gapopen_sum=0.0:gtdb_class_counter=c__Bacilli--51||c__Clostridia--21||c__Desulfitobacteriia--3||c__Peptococcia--1:gtdb_domain_counter=d__Bacteria--76:gtdb_family_counter=f__Acetivibrionaceae--1||f__Amphibacillaceae--13||f__BICA1-8--1||f__Bacillaceae_D--2||f__Caldibacillaceae--1||f__Clostridiaceae--2||f__DSM-18226--4||f__DSM-27016--3||f__DSM-8532--1||f__DUMB01--1||f__DUMO01--1||f__Defluviitaleaceae--2||f__Lachnospiraceae--9||f__Lutisporaceae--1||f__Planococcaceae--31||f__Syntrophobotulaceae--3:gtdb_genus_counter=g__Acetivibrio--1||g__Alkalihalobacillus--2||g__Anaerocolumna--3||g__Bacillus_J--1||g__Caryophanon--2||g__Clostridium_J--1||g__Clostridium_K--1||g__Cytobacillus--4||g__DTU059--1||g__DUMB01--1||g__DUML01--1||g__DUMO01--1||g__Defluviitalea_A--1||g__JAAXZE01--1||g__JAAYML01--1||g__JAAYMU01--1||g__JAAYSI01--1||g__Lutispora--1||g__Lysinibacillus--15||g__Lysinibacillus_B--2||g__Metasolibacillus--3||g__Mobilitalea--6||g__Oceanobacillus--3||g__Ornithinibacillus--5||g__Pseudoclostridium--1||g__Psychrobacillus--1||g__Ruminiclostridium--2||g__Sediminibacillus--3||g__Solibacillus--1||g__Ureibacillus--7||g__Virgibacillus--2:gtdb_order_counter=o__Acetivibrionales--7||o__Bacillales_A--31||o__Bacillales_B--4||o__Bacillales_D--13||o__Bacillales_H--2||o__Clostridiales--2||o__DSM-16016--1||o__Desulfitobacteriales--3||o__Lachnospirales--11||o__Lutisporales--1||o__Peptococcales--1:gtdb_phylum_counter=p__Firmicutes--51||p__Firmicutes_A--21||p__Firmicutes_B--4:gtdb_species_counter=s__Acetivibrio cellulolyticus--1||s__Alkalihalobacillus alcalophilus--1||s__Alkalihalobacillus pseudalcaliphilus--1||s__Anaerocolumna cellulosilytica--1||s__Anaerocolumna jejuensis--1||s__Anaerocolumna sp014218355--1||s__Bacillus_J andreraoultii--1||s__Caryophanon latum--1||s__Caryophanon tenue--1||s__Clostridium_J sp902363375--1||s__Clostridium_K cellulovorans--1||s__Cytobacillus eiseniae--1||s__Cytobacillus horneckiae--1||s__Cytobacillus massiliigabonensis--1||s__Cytobacillus praedii--1||s__DTU059 sp002376415--1||s__DUMB01 sp012840085--1||s__DUML01 sp012839895--1||s__DUMO01 sp012839865--1||s__Defluviitalea_A raffinosedens--1||s__JAAXZE01 sp012720075--1||s__JAAYML01 sp012521395--1||s__JAAYMU01 sp012520405--1||s__JAAYSI01 sp012524045--1||s__Lutispora thermophila--1||s__Lysinibacillus contaminans--1||s__Lysinibacillus fusiformis--1||s__Lysinibacillus fusiformis_D--1||s__Lysinibacillus macroides--1||s__Lysinibacillus mangiferihumi--1||s__Lysinibacillus pakistanensis--1||s__Lysinibacillus sp001275675--1||s__Lysinibacillus sp001308875--1||s__Lysinibacillus sp002237755--1||s__Lysinibacillus sp002973635--1||s__Lysinibacillus sp006864135--1||s__Lysinibacillus sphaericus--1||s__Lysinibacillus sphaericus_A--1||s__Lysinibacillus sphaericus_D--1||s__Lysinibacillus xylanilyticus--1||s__Lysinibacillus_B odysseyi--1||s__Lysinibacillus_B odysseyi_A--1||s__Metasolibacillus fluoroglycofenilyticus--1||s__Metasolibacillus meyeri--1||s__Metasolibacillus sp002360295--1||s__Mobilitalea sp002329645--1||s__Mobilitalea sp004294845--1||s__Mobilitalea sp012518935--1||s__Mobilitalea sp012839085--1||s__Mobilitalea sp012839295--1||s__Mobilitalea sp015057615--1||s__Oceanobacillus bengalensis--1||s__Oceanobacillus indicireducens--1||s__Oceanobacillus sp001659985--1||s__Ornithinibacillus contaminans--1||s__Ornithinibacillus globulus--1||s__Ornithinibacillus limi--1||s__Ornithinibacillus massiliensis--1||s__Ornithinibacillus scapharcae--1||s__Pseudoclostridium thermosuccinogenes--1||s__Psychrobacillus psychrotolerans--1||s__Ruminiclostridium herbifermentans--1||s__Ruminiclostridium termitidis--1||s__Sediminibacillus halophilus--1||s__Sediminibacillus sp017792025--1||s__Sediminibacillus terrae--1||s__Solibacillus sp014836935--1||s__Ureibacillus sp012735355--2||s__Ureibacillus sp017577605--1||s__Ureibacillus thermophilus--3||s__Ureibacillus thermosphaericus--1||s__Virgibacillus manasiensis--1||s__Virgibacillus picturae--1:heptad_counter=MCP-24H--1||MCP-44H--80:lbd_counter=:lca=d__Bacteria:lca_tree=d__Bacteria:length_avg=134.0:length_max=142.0:length_min=126.0:length_std=11.313708498984761:length_sum=268.0:mismatch_avg=32.0:mismatch_max=39.0:mismatch_min=25.0:mismatch_std=9.899494936611665:mismatch_sum=64.0:name=N303286:qcovhsp_avg=99.3:qcovhsp_max=100.0:qcovhsp_min=98.6:qcovhsp_std=0.9899494936611706:qcovhsp_sum=198.6:qend_avg=134.5:qend_max=143.0:qend_min=126.0:qend_std=12.020815280171307:qend_sum=269.0:qstart_avg=1.5:qstart_max=2.0:qstart_min=1.0:qstart_std=0.7071067811865476:qstart_sum=3.0:ref_name_counter=RS_GCF_000482485.1_protein.faa_NZ_KI519436.1_185@PF00015_full_PFAM.270.487--1||RS_GCF_001038425.2_protein.faa_NZ_LDPV02000010.1_34@PF00015_full_PFAM.287.479--1:scovhsp_avg=66.05:scovhsp_max=74.0:scovhsp_min=58.1:scovhsp_std=11.242997820866105:scovhsp_sum=132.1:send_avg=142.5:send_max=145.0:send_min=140.0:send_std=3.5355339059327378:send_sum=285.0:sstart_avg=9.5:sstart_max=15.0:sstart_min=4.0:sstart_std=7.7781745930520225:sstart_sum=19.0],((a619f555-727f-404a-8b0a-c838d548a560_5@MCPsignal.75.122:0.754395[&&NHX:Sample=rhiztom2:Type=capture:capture_class=c__Gammaproteobacteria:capture_domain=d__Bacteria:capture_family=f__Pseudomonadaceae:capture_genus=g__Pseudomonas_A:capture_order=o__Pseudomonadales:capture_phylum=p__Proteobacteria:capture_species=s__Pseudomonas_A xanthomarina:heptad=MCP-34H],(GB_GCA_013619035.1_protein.faa_JABXKX010000254.1_3@PF00015_full_PFAM.257.475:0.0259079[&&NHX:Type=GTDB:gtdb_class=c__Clostridia:gtdb_domain=d__Bacteria:gtdb_family=f__Acidaminobacteraceae:gtdb_genus=g__JABXKX01:gtdb_order=o__Peptostreptococcales:gtdb_phylum=p__Firmicutes_A:gtdb_species=s__JABXKX01 sp013619035:heptad=MCP-44H:species=d__Bacteria_p__Firmicutes_A_c__Clostridia_o__Peptostreptococcales_f__Acidaminobacteraceae_g__JABXKX01_s__JABXKX01 sp013619035],(5907a6a6-3e8c-4c56-b3ab-1cf07a5606d3_4@MCPsignal.22.48:5e-09[&&NHX:Sample=rhiztom1:Type=capture:capture_class=c__Thermoleophilia:capture_domain=d__Bacteria:capture_family=f__Solirubrobacteraceae:capture_genus=g__SYBY01:capture_order=o__Solirubrobacterales:capture_phylum=p__Actinobacteriota:capture_species=s__SYBY01 sp005788585:heptad=MCP-40H],GB_GCA_016342415.1_protein.faa_JAEIOD010000007.1_157@PF00015_full_PFAM.257.475:0.000171101[&&NHX:Type=GTDB:gtdb_class=c__Clostridia:gtdb_domain=d__Bacteria:gtdb_family=f__Acidaminobacteraceae:gtdb_genus=g__JABXKX01:gtdb_order=o__Peptostreptococcales:gtdb_phylum=p__Firmicutes_A:gtdb_species=s__JABXKX01 sp016342415:heptad=MCP-44H:species=d__Bacteria_p__Firmicutes_A_c__Clostridia_o__Peptostreptococcales_f__Acidaminobacteraceae_g__JABXKX01_s__JABXKX01 sp016342415])0:4.4174e-05[&&NHX:Sample_counter=rhiztom1--1:Type_counter=GTDB--1||capture--1:capture_class_counter=c__Thermoleophilia--1:capture_domain_counter=d__Bacteria--1:capture_family_counter=f__Solirubrobacteraceae--1:capture_genus_counter=g__SYBY01--1:capture_order_counter=o__Solirubrobacterales--1:capture_phylum_counter=p__Actinobacteriota--1:capture_species_counter=s__SYBY01 sp005788585--1:gtdb_class_counter=c__Clostridia--1:gtdb_domain_counter=d__Bacteria--1:gtdb_family_counter=f__Acidaminobacteraceae--1:gtdb_genus_counter=g__JABXKX01--1:gtdb_order_counter=o__Peptostreptococcales--1:gtdb_phylum_counter=p__Firmicutes_A--1:gtdb_species_counter=s__JABXKX01 sp016342415--1:heptad_counter=MCP-40H--1||MCP-44H--1:lbd_counter=:lca_tree=s__JABXKX01 sp016342415:name=N303291:ref_name_counter=])0.888:0.578055[&&NHX:Sample_counter=rhiztom1--1:Type_counter=GTDB--2||capture--1:capture_class_counter=c__Thermoleophilia--1:capture_domain_counter=d__Bacteria--1:capture_family_counter=f__Solirubrobacteraceae--1:capture_genus_counter=g__SYBY01--1:capture_order_counter=o__Solirubrobacterales--1:capture_phylum_counter=p__Actinobacteriota--1:capture_species_counter=s__SYBY01 sp005788585--1:gtdb_class_counter=c__Clostridia--2:gtdb_domain_counter=d__Bacteria--2:gtdb_family_counter=f__Acidaminobacteraceae--2:gtdb_genus_counter=g__JABXKX01--2:gtdb_order_counter=o__Peptostreptococcales--2:gtdb_phylum_counter=p__Firmicutes_A--2:gtdb_species_counter=s__JABXKX01 sp013619035--1||s__JABXKX01 sp016342415--1:heptad_counter=MCP-40H--1||MCP-44H--2:lbd_counter=:lca_tree=g__JABXKX01:name=N303292:ref_name_counter=])0.755:0.244043[&&NHX:Sample_counter=rhiztom1--1||rhiztom2--1:Type_counter=GTDB--2||capture--2:capture_class_counter=c__Gammaproteobacteria--1||c__Thermoleophilia--1:capture_domain_counter=d__Bacteria--2:capture_family_counter=f__Pseudomonadaceae--1||f__Solirubrobacteraceae--1:capture_genus_counter=g__Pseudomonas_A--1||g__SYBY01--1:capture_order_counter=o__Pseudomonadales--1||o__Solirubrobacterales--1:capture_phylum_counter=p__Actinobacteriota--1||p__Proteobacteria--1:capture_species_counter=s__Pseudomonas_A xanthomarina--1||s__SYBY01 sp005788585--1:gtdb_class_counter=c__Clostridia--2:gtdb_domain_counter=d__Bacteria--2:gtdb_family_counter=f__Acidaminobacteraceae--2:gtdb_genus_counter=g__JABXKX01--2:gtdb_order_counter=o__Peptostreptococcales--2:gtdb_phylum_counter=p__Firmicutes_A--2:gtdb_species_counter=s__JABXKX01 sp013619035--1||s__JABXKX01 sp016342415--1:heptad_counter=MCP-34H--1||MCP-40H--1||MCP-44H--2:lbd_counter=:lca_tree=g__JABXKX01:name=N303293:ref_name_counter=],((62678732-7ec0-4c04-96f3-39d6c2377745_5@MCPsignal.416.454:0.431734[&&NHX:Sample=rhiztom3:Type=capture:capture_class=c__Thermoleophilia:capture_domain=d__Bacteria:capture_family=f__Solirubrobacteraceae:capture_genus=g__Solirubrobacter:capture_order=o__Solirubrobacterales:capture_phylum=p__Actinobacteriota:capture_species=s__Solirubrobacter sp003344625:heptad=MCP-44H],(GB_GCA_002841625.1_protein.faa_PHAG01000009.1_17@PF00015_full_PFAM.255.480:0.278616[&&NHX:Type=GTDB:gtdb_class=c__Clostridia:gtdb_domain=d__Bacteria:gtdb_family=f__Vallitaleaceae:gtdb_genus=g__HGW-1:gtdb_order=o__Lachnospirales:gtdb_phylum=p__Firmicutes_A:gtdb_species=s__HGW-1 sp002841625:heptad=MCP-44H:species=d__Bacteria_p__Firmicutes_A_c__Clostridia_o__Lachnospirales_f__Vallitaleaceae_g__HGW-1_s__HGW-1 sp002841625],((RS_GCF_004339095.1_protein.faa_NZ_SMGQ01000015.1_71@PF00015_full_PFAM.255.487:0.18848[&&NHX:Type=GTDB:gtdb_class=c__Clostridia:gtdb_domain=d__Bacteria:gtdb_family=f__DSM-24629:gtdb_genus=g__Natranaerovirga:gtdb_order=o__Lachnospirales:gtdb_phylum=p__Firmicutes_A:gtdb_species=s__Natranaerovirga hydrolytica:heptad=MCP-44H:species=d__Bacteria_p__Firmicutes_A_c__Clostridia_o__Lachnospirales_f__DSM-24629_g__Natranaerovirga_s__Natranaerovirga hydrolytica],RS_GCF_004342165.1_protein.faa_NZ_SMAL01000002.1_262@PF00015_full_PFAM.257.487:0.15285[&&NHX:Type=GTDB:gtdb_class=c__Clostridia:gtdb_domain=d__Bacteria:gtdb_family=f__DSM-24629:gtdb_genus=g__Natranaerovirga:gtdb_order=o__Lachnospirales:gtdb_phylum=p__Firmicutes_A:gtdb_species=s__Natranaerovirga pectinivora:heptad=MCP-44H:species=d__Bacteria_p__Firmicutes_A_c__Clostridia_o__Lachnospirales_f__DSM-24629_g__Natranaerovirga_s__Natranaerovirga pectinivora])0.976:0.0986362[&&NHX:Sample_counter=:Type_counter=GTDB--2:capture_class_counter=:capture_domain_counter=:capture_family_counter=:capture_genus_counter=:capture_order_counter=:capture_phylum_counter=:capture_species_counter=:evoltype=D:gtdb_class_counter=c__Clostridia--2:gtdb_domain_counter=d__Bacteria--2:gtdb_family_counter=f__DSM-24629--2:gtdb_genus_counter=g__Natranaerovirga--2:gtdb_order_counter=o__Lachnospirales--2:gtdb_phylum_counter=p__Firmicutes_A--2:gtdb_species_counter=s__Natranaerovirga hydrolytica--1||s__Natranaerovirga pectinivora--1:heptad_counter=MCP-44H--2:lbd_counter=:lca=d__Bacteria:lca_tree=g__Natranaerovirga:name=N303298:ref_name_counter=],((GB_GCA_018432235.1_protein.faa_JAHDLO010000002.1_8@PF00015_full_PFAM.256.478:0.415539[&&NHX:Type=GTDB:gtdb_class=c__Clostridia:gtdb_domain=d__Bacteria:gtdb_family=f__Natronincolaceae:gtdb_genus=g__M1-B18:gtdb_order=o__Peptostreptococcales:gtdb_phylum=p__Firmicutes_A:gtdb_species=s__M1-B18 sp018432235:heptad=MCP-44H:species=d__Bacteria_p__Firmicutes_A_c__Clostridia_o__Peptostreptococcales_f__Natronincolaceae_g__M1-B18_s__M1-B18 sp018432235],(RS_GCF_001317355.1_protein.faa_NZ_LKET01000021.1_161@PF00015_full_PFAM.176.478:0.173987[&&NHX:Type=GTDB:gtdb_class=c__Clostridia:gtdb_domain=d__Bacteria:gtdb_family=f__Oxobacteraceae:gtdb_genus=g__Oxobacter:gtdb_order=o__Clostridiales:gtdb_phylum=p__Firmicutes_A:gtdb_species=s__Oxobacter pfennigii:heptad=MCP-44H:species=d__Bacteria_p__Firmicutes_A_c__Clostridia_o__Clostridiales_f__Oxobacteraceae_g__Oxobacter_s__Oxobacter pfennigii],RS_GCF_900142075.1_protein.faa_NZ_FQZO01000001.1_348@PF00015_full_PFAM.254.484:0.182435[&&NHX:Type=GTDB:gtdb_class=c__Clostridia:gtdb_domain=d__Bacteria:gtdb_family=f__Clostridiaceae:gtdb_genus=g__Clostridium_AA:gtdb_order=o__Clostridiales:gtdb_phylum=p__Firmicutes_A:gtdb_species=s__Clostridium_AA amylolyticum:heptad=MCP-44H:species=d__Bacteria_p__Firmicutes_A_c__Clostridia_o__Clostridiales_f__Clostridiaceae_g__Clostridium_AA_s__Clostridium_AA amylolyticum])0.37:0.0136676[&&NHX:Sample_counter=:Type_counter=GTDB--2:capture_class_counter=:capture_domain_counter=:capture_family_counter=:capture_genus_counter=:capture_order_counter=:capture_phylum_counter=:capture_species_counter=:evoltype=D:gtdb_class_counter=c__Clostridia--2:gtdb_domain_counter=d__Bacteria--2:gtdb_family_counter=f__Clostridiaceae--1||f__Oxobacteraceae--1:gtdb_genus_counter=g__Clostridium_AA--1||g__Oxobacter--1:gtdb_order_counter=o__Clostridiales--2:gtdb_phylum_counter=p__Firmicutes_A--2:gtdb_species_counter=s__Clostridium_AA amylolyticum--1||s__Oxobacter pfennigii--1:heptad_counter=MCP-44H--2:lbd_counter=:lca=d__Bacteria:lca_tree=o__Clostridiales:name=N303302:ref_name_counter=])0.291:0.0173386[&&NHX:Sample_counter=:Type_counter=GTDB--3:capture_class_counter=:capture_domain_counter=:capture_family_counter=:capture_genus_counter=:capture_order_counter=:capture_phylum_counter=:capture_species_counter=:evoltype=D:gtdb_class_counter=c__Clostridia--3:gtdb_domain_counter=d__Bacteria--3:gtdb_family_counter=f__Clostridiaceae--1||f__Natronincolaceae--1||f__Oxobacteraceae--1:gtdb_genus_counter=g__Clostridium_AA--1||g__M1-B18--1||g__Oxobacter--1:gtdb_order_counter=o__Clostridiales--2||o__Peptostreptococcales--1:gtdb_phylum_counter=p__Firmicutes_A--3:gtdb_species_counter=s__Clostridium_AA amylolyticum--1||s__M1-B18 sp018432235--1||s__Oxobacter pfennigii--1:heptad_counter=MCP-44H--3:lbd_counter=:lca=d__Bacteria:lca_tree=c__Clostridia:name=N303303:ref_name_counter=],(RS_GCF_000621505.1_protein.faa_NZ_JHYD01000002.1_143@PF00015_full_PFAM.268.465:0.0112225[&&NHX:Type=GTDB:gtdb_class=c__Clostridia:gtdb_domain=d__Bacteria:gtdb_family=f__DSM-27016:gtdb_genus=g__Ruminiclostridium:gtdb_order=o__Acetivibrionales:gtdb_phylum=p__Firmicutes_A:gtdb_species=s__Ruminiclostridium cellobioparum:heptad=MCP-44H:species=d__Bacteria_p__Firmicutes_A_c__Clostridia_o__Acetivibrionales_f__DSM-27016_g__Ruminiclostridium_s__Ruminiclostridium cellobioparum],RS_GCF_000350485.1_protein.faa_NZ_AORV01000052.1_40@PF00015_full_PFAM.192.472:5e-09[&&NHX:Type=GTDB:gtdb_class=c__Clostridia:gtdb_domain=d__Bacteria:gtdb_family=f__DSM-27016:gtdb_genus=g__Ruminiclostridium:gtdb_order=o__Acetivibrionales:gtdb_phylum=p__Firmicutes_A:gtdb_species=s__Ruminiclostridium termitidis:heptad=MCP-44H:species=d__Bacteria_p__Firmicutes_A_c__Clostridia_o__Acetivibrionales_f__DSM-27016_g__Ruminiclostridium_s__Ruminiclostridium termitidis])0.999:0.111351[&&NHX:Sample_counter=:Type_counter=GTDB--2:capture_class_counter=:capture_domain_counter=:capture_family_counter=:capture_genus_counter=:capture_order_counter=:capture_phylum_counter=:capture_species_counter=:evoltype=D:gtdb_class_counter=c__Clostridia--2:gtdb_domain_counter=d__Bacteria--2:gtdb_family_counter=f__DSM-27016--2:gtdb_genus_counter=g__Ruminiclostridium--2:gtdb_order_counter=o__Acetivibrionales--2:gtdb_phylum_counter=p__Firmicutes_A--2:gtdb_species_counter=s__Ruminiclostridium cellobioparum--1||s__Ruminiclostridium termitidis--1:heptad_counter=MCP-44H--2:lbd_counter=:lca=d__Bacteria:lca_tree=g__Ruminiclostridium:name=N303306:ref_name_counter=])0.907:0.0514444[&&NHX:Sample_counter=:Type_counter=GTDB--5:capture_class_counter=:capture_domain_counter=:capture_family_counter=:capture_genus_counter=:capture_order_counter=:capture_phylum_counter=:capture_species_counter=:evoltype=D:gtdb_class_counter=c__Clostridia--5:gtdb_domain_counter=d__Bacteria--5:gtdb_family_counter=f__Clostridiaceae--1||f__DSM-27016--2||f__Natronincolaceae--1||f__Oxobacteraceae--1:gtdb_genus_counter=g__Clostridium_AA--1||g__M1-B18--1||g__Oxobacter--1||g__Ruminiclostridium--2:gtdb_order_counter=o__Acetivibrionales--2||o__Clostridiales--2||o__Peptostreptococcales--1:gtdb_phylum_counter=p__Firmicutes_A--5:gtdb_species_counter=s__Clostridium_AA amylolyticum--1||s__M1-B18 sp018432235--1||s__Oxobacter pfennigii--1||s__Ruminiclostridium cellobioparum--1||s__Ruminiclostridium termitidis--1:heptad_counter=MCP-44H--5:lbd_counter=:lca=d__Bacteria:lca_tree=c__Clostridia:name=N303307:ref_name_counter=])0.847:0.0606525[&&NHX:Sample_counter=:Type_counter=GTDB--7:capture_class_counter=:capture_domain_counter=:capture_family_counter=:capture_genus_counter=:capture_order_counter=:capture_phylum_counter=:capture_species_counter=:evoltype=D:gtdb_class_counter=c__Clostridia--7:gtdb_domain_counter=d__Bacteria--7:gtdb_family_counter=f__Clostridiaceae--1||f__DSM-24629--2||f__DSM-27016--2||f__Natronincolaceae--1||f__Oxobacteraceae--1:gtdb_genus_counter=g__Clostridium_AA--1||g__M1-B18--1||g__Natranaerovirga--2||g__Oxobacter--1||g__Ruminiclostridium--2:gtdb_order_counter=o__Acetivibrionales--2||o__Clostridiales--2||o__Lachnospirales--2||o__Peptostreptococcales--1:gtdb_phylum_counter=p__Firmicutes_A--7:gtdb_species_counter=s__Clostridium_AA amylolyticum--1||s__M1-B18 sp018432235--1||s__Natranaerovirga hydrolytica--1||s__Natranaerovirga pectinivora--1||s__Oxobacter pfennigii--1||s__Ruminiclostridium cellobioparum--1||s__Ruminiclostridium termitidis--1:heptad_counter=MCP-44H--7:lbd_counter=:lca=d__Bacteria:lca_tree=c__Clostridia:name=N303308:ref_name_counter=])0.925:0.3069[&&NHX:Sample_counter=:Type_counter=GTDB--8:capture_class_counter=:capture_domain_counter=:capture_family_counter=:capture_genus_counter=:capture_order_counter=:capture_phylum_counter=:capture_species_counter=:evoltype=D:gtdb_class_counter=c__Clostridia--8:gtdb_domain_counter=d__Bacteria--8:gtdb_family_counter=f__Clostridiaceae--1||f__DSM-24629--2||f__DSM-27016--2||f__Natronincolaceae--1||f__Oxobacteraceae--1||f__Vallitaleaceae--1:gtdb_genus_counter=g__Clostridium_AA--1||g__HGW-1--1||g__M1-B18--1||g__Natranaerovirga--2||g__Oxobacter--1||g__Ruminiclostridium--2:gtdb_order_counter=o__Acetivibrionales--2||o__Clostridiales--2||o__Lachnospirales--3||o__Peptostreptococcales--1:gtdb_phylum_counter=p__Firmicutes_A--8:gtdb_species_counter=s__Clostridium_AA amylolyticum--1||s__HGW-1 sp002841625--1||s__M1-B18 sp018432235--1||s__Natranaerovirga hydrolytica--1||s__Natranaerovirga pectinivora--1||s__Oxobacter pfennigii--1||s__Ruminiclostridium cellobioparum--1||s__Ruminiclostridium termitidis--1:heptad_counter=MCP-44H--8:lbd_counter=:lca=d__Bacteria:lca_tree=c__Clostridia:name=N303309:ref_name_counter=])0:1.4e-08[&&NHX:Sample_counter=rhiztom3--1:Type_counter=GTDB--8||capture--1:capture_class_counter=c__Thermoleophilia--1:capture_domain_counter=d__Bacteria--1:capture_family_counter=f__Solirubrobacteraceae--1:capture_genus_counter=g__Solirubrobacter--1:capture_order_counter=o__Solirubrobacterales--1:capture_phylum_counter=p__Actinobacteriota--1:capture_species_counter=s__Solirubrobacter sp003344625--1:gtdb_class_counter=c__Clostridia--8:gtdb_domain_counter=d__Bacteria--8:gtdb_family_counter=f__Clostridiaceae--1||f__DSM-24629--2||f__DSM-27016--2||f__Natronincolaceae--1||f__Oxobacteraceae--1||f__Vallitaleaceae--1:gtdb_genus_counter=g__Clostridium_AA--1||g__HGW-1--1||g__M1-B18--1||g__Natranaerovirga--2||g__Oxobacter--1||g__Ruminiclostridium--2:gtdb_order_counter=o__Acetivibrionales--2||o__Clostridiales--2||o__Lachnospirales--3||o__Peptostreptococcales--1:gtdb_phylum_counter=p__Firmicutes_A--8:gtdb_species_counter=s__Clostridium_AA amylolyticum--1||s__HGW-1 sp002841625--1||s__M1-B18 sp018432235--1||s__Natranaerovirga hydrolytica--1||s__Natranaerovirga pectinivora--1||s__Oxobacter pfennigii--1||s__Ruminiclostridium cellobioparum--1||s__Ruminiclostridium termitidis--1:heptad_counter=MCP-44H--9:lbd_counter=:lca_tree=c__Clostridia:name=N303310:ref_name_counter=],(((39da1acc-9f13-4bde-a804-d372edd6a8c6_6@MCPsignal.46.120:0.257035[&&NHX:Sample=rhiztom2:Type=capture:capture_class=c__Gammaproteobacteria:capture_domain=d__Bacteria:capture_family=f__Burkholderiaceae:capture_genus=g__Azohydromonas:capture_order=o__Burkholderiales:capture_phylum=p__Proteobacteria:capture_species=s__Azohydromonas australica:heptad=MCP-44H],ed543d07-1381-48d2-9a75-c8afe823711f_4@MCPsignal.42.123:0.246632[&&NHX:Sample=rhiztom3:Type=capture:capture_class=c__Alphaproteobacteria:capture_domain=d__Bacteria:capture_family=f__Xanthobacteraceae:capture_genus=g__Afipia:capture_order=o__Rhizobiales:capture_phylum=p__Proteobacteria:capture_species=s__Afipia sp001897905:heptad=MCP-24H])0.993:0.952153[&&NHX:Sample_counter=rhiztom2--1||rhiztom3--1:Type_counter=capture--2:capture_class_counter=c__Alphaproteobacteria--1||c__Gammaproteobacteria--1:capture_domain_counter=d__Bacteria--2:capture_family_counter=f__Burkholderiaceae--1||f__Xanthobacteraceae--1:capture_genus_counter=g__Afipia--1||g__Azohydromonas--1:capture_order_counter=o__Burkholderiales--1||o__Rhizobiales--1:capture_phylum_counter=p__Proteobacteria--2:capture_species_counter=s__Afipia sp001897905--1||s__Azohydromonas australica--1:gtdb_class_counter=:gtdb_domain_counter=:gtdb_family_counter=:gtdb_genus_counter=:gtdb_order_counter=:gtdb_phylum_counter=:gtdb_species_counter=:heptad_counter=MCP-24H--1||MCP-44H--1:lbd_counter=:name=N303313:ref_name_counter=],(RS_GCF_004125825.1_protein.faa_NZ_QQWI01000001.1_102@PF00015_full_PFAM.267.469:0.633287[&&NHX:Type=GTDB:gtdb_class=c__Clostridia:gtdb_domain=d__Bacteria:gtdb_family=f__Acidaminobacteraceae:gtdb_genus=g__QQWI01:gtdb_order=o__Peptostreptococcales:gtdb_phylum=p__Firmicutes_A:gtdb_species=s__QQWI01 sp004125825:heptad=MCP-44H:species=d__Bacteria_p__Firmicutes_A_c__Clostridia_o__Peptostreptococcales_f__Acidaminobacteraceae_g__QQWI01_s__QQWI01 sp004125825],((GB_GCA_001897605.1_protein.faa_MKTL01000002.1_228@PF00015_full_PFAM.280.468:0.0229106[&&NHX:Type=GTDB:gtdb_class=c__Clostridia:gtdb_domain=d__Bacteria:gtdb_family=f__Acidaminobacteraceae:gtdb_genus=g__Fusibacter_C:gtdb_order=o__Peptostreptococcales:gtdb_phylum=p__Firmicutes_A:gtdb_species=s__Fusibacter_C sp001897605:heptad=MCP-44H:species=d__Bacteria_p__Firmicutes_A_c__Clostridia_o__Peptostreptococcales_f__Acidaminobacteraceae_g__Fusibacter_C_s__Fusibacter_C sp001897605],(GB_GCA_002441045.1_protein.faa_DJWQ01000169.1_15@PF00015_full_PFAM.267.482:0.014547[&&NHX:Type=GTDB:gtdb_class=c__Clostridia:gtdb_domain=d__Bacteria:gtdb_family=f__Acidaminobacteraceae:gtdb_genus=g__Fusibacter_C:gtdb_order=o__Peptostreptococcales:gtdb_phylum=p__Firmicutes_A:gtdb_species=s__Fusibacter_C sp002441045:heptad=MCP-44H:species=d__Bacteria_p__Firmicutes_A_c__Clostridia_o__Peptostreptococcales_f__Acidaminobacteraceae_g__Fusibacter_C_s__Fusibacter_C sp002441045],9182342f-1497-44ad-ad2d-d3672c138038_3@MCPsignal.362.396:0.464647[&&NHX:Sample=rhiztom1:Type=capture:capture_class=c__Cyanobacteriia:capture_domain=d__Bacteria:capture_family=f__Pseudanabaenaceae:capture_genus=g__Pseudanabaena:capture_order=o__Pseudanabaenales:capture_phylum=p__Cyanobacteria:capture_species=s__Pseudanabaena biceps_B:heptad=MCP-44H])0:9.7222e-05[&&NHX:Sample_counter=rhiztom1--1:Type_counter=GTDB--1||capture--1:capture_class_counter=c__Cyanobacteriia--1:capture_domain_counter=d__Bacteria--1:capture_family_counter=f__Pseudanabaenaceae--1:capture_genus_counter=g__Pseudanabaena--1:capture_order_counter=o__Pseudanabaenales--1:capture_phylum_counter=p__Cyanobacteria--1:capture_species_counter=s__Pseudanabaena biceps_B--1:gtdb_class_counter=c__Clostridia--1:gtdb_domain_counter=d__Bacteria--1:gtdb_family_counter=f__Acidaminobacteraceae--1:gtdb_genus_counter=g__Fusibacter_C--1:gtdb_order_counter=o__Peptostreptococcales--1:gtdb_phylum_counter=p__Firmicutes_A--1:gtdb_species_counter=s__Fusibacter_C sp002441045--1:heptad_counter=MCP-44H--2:lbd_counter=:lca_tree=s__Fusibacter_C sp002441045:name=N303318:ref_name_counter=])1:0.669102[&&NHX:Sample_counter=rhiztom1--1:Type_counter=GTDB--2||capture--1:capture_class_counter=c__Cyanobacteriia--1:capture_domain_counter=d__Bacteria--1:capture_family_counter=f__Pseudanabaenaceae--1:capture_genus_counter=g__Pseudanabaena--1:capture_order_counter=o__Pseudanabaenales--1:capture_phylum_counter=p__Cyanobacteria--1:capture_species_counter=s__Pseudanabaena biceps_B--1:gtdb_class_counter=c__Clostridia--2:gtdb_domain_counter=d__Bacteria--2:gtdb_family_counter=f__Acidaminobacteraceae--2:gtdb_genus_counter=g__Fusibacter_C--2:gtdb_order_counter=o__Peptostreptococcales--2:gtdb_phylum_counter=p__Firmicutes_A--2:gtdb_species_counter=s__Fusibacter_C sp001897605--1||s__Fusibacter_C sp002441045--1:heptad_counter=MCP-44H--3:lbd_counter=:lca_tree=g__Fusibacter_C:name=N303319:ref_name_counter=],((GB_GCA_003482695.1_protein.faa_DMYC01000317.1_2@PF00015_full_PFAM.274.469:0.268535[&&NHX:Type=GTDB:gtdb_class=c__Clostridia:gtdb_domain=d__Bacteria:gtdb_family=f__Acidaminobacteraceae:gtdb_genus=g__Fusibacter_C:gtdb_order=o__Peptostreptococcales:gtdb_phylum=p__Firmicutes_A:gtdb_species=s__Fusibacter_C sp003482695:heptad=MCP-44H:species=d__Bacteria_p__Firmicutes_A_c__Clostridia_o__Peptostreptococcales_f__Acidaminobacteraceae_g__Fusibacter_C_s__Fusibacter_C sp003482695],((GB_GCA_002841435.1_protein.faa_PGZS01000220.1_5@PF00015_full_PFAM.2.176:5e-09[&&NHX:Type=GTDB:gtdb_class=c__Clostridia:gtdb_domain=d__Bacteria:gtdb_family=f__Vallitaleaceae:gtdb_genus=g__Petrocella:gtdb_order=o__Lachnospirales:gtdb_phylum=p__Firmicutes_A:gtdb_species=s__Petrocella sp002841435:heptad=MCP-44H:species=d__Bacteria_p__Firmicutes_A_c__Clostridia_o__Lachnospirales_f__Vallitaleaceae_g__Petrocella_s__Petrocella sp002841435],GB_GCA_002841495.1_protein.faa_PGZV01000014.1_68@PF00015_full_PFAM.272.475:0.00804485[&&NHX:Type=GTDB:gtdb_class=c__Clostridia:gtdb_domain=d__Bacteria:gtdb_family=f__Vallitaleaceae:gtdb_genus=g__Petrocella:gtdb_order=o__Lachnospirales:gtdb_phylum=p__Firmicutes_A:gtdb_species=s__Petrocella sp002841495:heptad=MCP-44H:species=d__Bacteria_p__Firmicutes_A_c__Clostridia_o__Lachnospirales_f__Vallitaleaceae_g__Petrocella_s__Petrocella sp002841495])0.982:0.115828[&&NHX:Sample_counter=:Type_counter=GTDB--2:capture_class_counter=:capture_domain_counter=:capture_family_counter=:capture_genus_counter=:capture_order_counter=:capture_phylum_counter=:capture_species_counter=:evoltype=D:gtdb_class_counter=c__Clostridia--2:gtdb_domain_counter=d__Bacteria--2:gtdb_family_counter=f__Vallitaleaceae--2:gtdb_genus_counter=g__Petrocella--2:gtdb_order_counter=o__Lachnospirales--2:gtdb_phylum_counter=p__Firmicutes_A--2:gtdb_species_counter=s__Petrocella sp002841435--1||s__Petrocella sp002841495--1:heptad_counter=MCP-44H--2:lbd_counter=:lca=d__Bacteria:lca_tree=g__Petrocella:name=N303323:ref_name_counter=],(GB_GCA_014859095.1_protein.faa_JACUUV010000023.1_20@PF00015_full_PFAM.281.472:0.131025[&&NHX:Type=GTDB:gtdb_class=c__Clostridia:gtdb_domain=d__Bacteria:gtdb_family=f__Acidaminobacteraceae:gtdb_genus=g__Fusibacter_C:gtdb_order=o__Peptostreptococcales:gtdb_phylum=p__Firmicutes_A:gtdb_species=s__Fusibacter_C sp014859095:heptad=MCP-44H:species=d__Bacteria_p__Firmicutes_A_c__Clostridia_o__Peptostreptococcales_f__Acidaminobacteraceae_g__Fusibacter_C_s__Fusibacter_C sp014859095],RS_GCF_015352425.1_protein.faa_NZ_JADKNH010000002.1_145@PF00015_full_PFAM.280.475:0.201158[&&NHX:Type=GTDB:gtdb_class=c__Clostridia:gtdb_domain=d__Bacteria:gtdb_family=f__Acidaminobacteraceae:gtdb_genus=g__Fusibacter_A:gtdb_order=o__Peptostreptococcales:gtdb_phylum=p__Firmicutes_A:gtdb_species=s__Fusibacter_A sp015352425:heptad=MCP-44H:species=d__Bacteria_p__Firmicutes_A_c__Clostridia_o__Peptostreptococcales_f__Acidaminobacteraceae_g__Fusibacter_A_s__Fusibacter_A sp015352425])0.459:0.073576[&&NHX:Sample_counter=:Type_counter=GTDB--2:capture_class_counter=:capture_domain_counter=:capture_family_counter=:capture_genus_counter=:capture_order_counter=:capture_phylum_counter=:capture_species_counter=:evoltype=D:gtdb_class_counter=c__Clostridia--2:gtdb_domain_counter=d__Bacteria--2:gtdb_family_counter=f__Acidaminobacteraceae--2:gtdb_genus_counter=g__Fusibacter_A--1||g__Fusibacter_C--1:gtdb_order_counter=o__Peptostreptococcales--2:gtdb_phylum_counter=p__Firmicutes_A--2:gtdb_species_counter=s__Fusibacter_A sp015352425--1||s__Fusibacter_C sp014859095--1:heptad_counter=MCP-44H--2:lbd_counter=:lca=d__Bacteria:lca_tree=f__Acidaminobacteraceae:name=N303326:ref_name_counter=])0.689:0.0772803[&&NHX:Sample_counter=:Type_counter=GTDB--4:capture_class_counter=:capture_domain_counter=:capture_family_counter=:capture_genus_counter=:capture_order_counter=:capture_phylum_counter=:capture_species_counter=:evoltype=D:gtdb_class_counter=c__Clostridia--4:gtdb_domain_counter=d__Bacteria--4:gtdb_family_counter=f__Acidaminobacteraceae--2||f__Vallitaleaceae--2:gtdb_genus_counter=g__Fusibacter_A--1||g__Fusibacter_C--1||g__Petrocella--2:gtdb_order_counter=o__Lachnospirales--2||o__Peptostreptococcales--2:gtdb_phylum_counter=p__Firmicutes_A--4:gtdb_species_counter=s__Fusibacter_A sp015352425--1||s__Fusibacter_C sp014859095--1||s__Petrocella sp002841435--1||s__Petrocella sp002841495--1:heptad_counter=MCP-44H--4:lbd_counter=:lca=d__Bacteria:lca_tree=c__Clostridia:name=N303327:ref_name_counter=])0.99:0.24444[&&NHX:Sample_counter=:Type_counter=GTDB--5:capture_class_counter=:capture_domain_counter=:capture_family_counter=:capture_genus_counter=:capture_order_counter=:capture_phylum_counter=:capture_species_counter=:evoltype=D:gtdb_class_counter=c__Clostridia--5:gtdb_domain_counter=d__Bacteria--5:gtdb_family_counter=f__Acidaminobacteraceae--3||f__Vallitaleaceae--2:gtdb_genus_counter=g__Fusibacter_A--1||g__Fusibacter_C--2||g__Petrocella--2:gtdb_order_counter=o__Lachnospirales--2||o__Peptostreptococcales--3:gtdb_phylum_counter=p__Firmicutes_A--5:gtdb_species_counter=s__Fusibacter_A sp015352425--1||s__Fusibacter_C sp003482695--1||s__Fusibacter_C sp014859095--1||s__Petrocella sp002841435--1||s__Petrocella sp002841495--1:heptad_counter=MCP-44H--5:lbd_counter=:lca=d__Bacteria:lca_tree=c__Clostridia:name=N303328:ref_name_counter=],(GB_GCA_012841565.1_protein.faa_DUUM01000112.1_39@PF00015_full_PFAM.274.469:0.213825[&&NHX:Type=GTDB:gtdb_class=c__Clostridia:gtdb_domain=d__Bacteria:gtdb_family=f__Cellulosilyticaceae:gtdb_genus=g__DUUM01:gtdb_order=o__Lachnospirales:gtdb_phylum=p__Firmicutes_A:gtdb_species=s__DUUM01 sp012841565:heptad=MCP-44H:species=d__Bacteria_p__Firmicutes_A_c__Clostridia_o__Lachnospirales_f__Cellulosilyticaceae_g__DUUM01_s__DUUM01 sp012841565],GB_GCA_012518255.1_protein.faa_JAAYSX010000072.1_10@PF00015_full_PFAM.267.466:0.303907[&&NHX:Type=GTDB:gtdb_class=c__Clostridia:gtdb_domain=d__Bacteria:gtdb_family=f__Cellulosilyticaceae:gtdb_genus=g__JAAYSX01:gtdb_order=o__Lachnospirales:gtdb_phylum=p__Firmicutes_A:gtdb_species=s__JAAYSX01 sp012518255:heptad=MCP-44H:species=d__Bacteria_p__Firmicutes_A_c__Clostridia_o__Lachnospirales_f__Cellulosilyticaceae_g__JAAYSX01_s__JAAYSX01 sp012518255])0.997:0.258352[&&NHX:Sample_counter=:Type_counter=GTDB--2:capture_class_counter=:capture_domain_counter=:capture_family_counter=:capture_genus_counter=:capture_order_counter=:capture_phylum_counter=:capture_species_counter=:evoltype=D:gtdb_class_counter=c__Clostridia--2:gtdb_domain_counter=d__Bacteria--2:gtdb_family_counter=f__Cellulosilyticaceae--2:gtdb_genus_counter=g__DUUM01--1||g__JAAYSX01--1:gtdb_order_counter=o__Lachnospirales--2:gtdb_phylum_counter=p__Firmicutes_A--2:gtdb_species_counter=s__DUUM01 sp012841565--1||s__JAAYSX01 sp012518255--1:heptad_counter=MCP-44H--2:lbd_counter=:lca=d__Bacteria:lca_tree=f__Cellulosilyticaceae:name=N303331:ref_name_counter=])0.182:0.0578628[&&NHX:Sample_counter=:Type_counter=GTDB--7:capture_class_counter=:capture_domain_counter=:capture_family_counter=:capture_genus_counter=:capture_order_counter=:capture_phylum_counter=:capture_species_counter=:evoltype=D:gtdb_class_counter=c__Clostridia--7:gtdb_domain_counter=d__Bacteria--7:gtdb_family_counter=f__Acidaminobacteraceae--3||f__Cellulosilyticaceae--2||f__Vallitaleaceae--2:gtdb_genus_counter=g__DUUM01--1||g__Fusibacter_A--1||g__Fusibacter_C--2||g__JAAYSX01--1||g__Petrocella--2:gtdb_order_counter=o__Lachnospirales--4||o__Peptostreptococcales--3:gtdb_phylum_counter=p__Firmicutes_A--7:gtdb_species_counter=s__DUUM01 sp012841565--1||s__Fusibacter_A sp015352425--1||s__Fusibacter_C sp003482695--1||s__Fusibacter_C sp014859095--1||s__JAAYSX01 sp012518255--1||s__Petrocella sp002841435--1||s__Petrocella sp002841495--1:heptad_counter=MCP-44H--7:lbd_counter=:lca=d__Bacteria:lca_tree=c__Clostridia:name=N303332:ref_name_counter=])0.857:0.137342[&&NHX:Sample_counter=rhiztom1--1:Type_counter=GTDB--9||capture--1:capture_class_counter=c__Cyanobacteriia--1:capture_domain_counter=d__Bacteria--1:capture_family_counter=f__Pseudanabaenaceae--1:capture_genus_counter=g__Pseudanabaena--1:capture_order_counter=o__Pseudanabaenales--1:capture_phylum_counter=p__Cyanobacteria--1:capture_species_counter=s__Pseudanabaena biceps_B--1:evoltype=D:gtdb_class_counter=c__Clostridia--9:gtdb_domain_counter=d__Bacteria--9:gtdb_family_counter=f__Acidaminobacteraceae--5||f__Cellulosilyticaceae--2||f__Vallitaleaceae--2:gtdb_genus_counter=g__DUUM01--1||g__Fusibacter_A--1||g__Fusibacter_C--4||g__JAAYSX01--1||g__Petrocella--2:gtdb_order_counter=o__Lachnospirales--4||o__Peptostreptococcales--5:gtdb_phylum_counter=p__Firmicutes_A--9:gtdb_species_counter=s__DUUM01 sp012841565--1||s__Fusibacter_A sp015352425--1||s__Fusibacter_C sp001897605--1||s__Fusibacter_C sp002441045--1||s__Fusibacter_C sp003482695--1||s__Fusibacter_C sp014859095--1||s__JAAYSX01 sp012518255--1||s__Petrocella sp002841435--1||s__Petrocella sp002841495--1:heptad_counter=MCP-44H--10:lbd_counter=:lca=d__Bacteria:lca_tree=c__Clostridia:name=N303333:ref_name_counter=])0.482:0.0399284[&&NHX:Sample_counter=rhiztom1--1:Type_counter=GTDB--10||capture--1:capture_class_counter=c__Cyanobacteriia--1:capture_domain_counter=d__Bacteria--1:capture_family_counter=f__Pseudanabaenaceae--1:capture_genus_counter=g__Pseudanabaena--1:capture_order_counter=o__Pseudanabaenales--1:capture_phylum_counter=p__Cyanobacteria--1:capture_species_counter=s__Pseudanabaena biceps_B--1:evoltype=D:gtdb_class_counter=c__Clostridia--10:gtdb_domain_counter=d__Bacteria--10:gtdb_family_counter=f__Acidaminobacteraceae--6||f__Cellulosilyticaceae--2||f__Vallitaleaceae--2:gtdb_genus_counter=g__DUUM01--1||g__Fusibacter_A--1||g__Fusibacter_C--4||g__JAAYSX01--1||g__Petrocella--2||g__QQWI01--1:gtdb_order_counter=o__Lachnospirales--4||o__Peptostreptococcales--6:gtdb_phylum_counter=p__Firmicutes_A--10:gtdb_species_counter=s__DUUM01 sp012841565--1||s__Fusibacter_A sp015352425--1||s__Fusibacter_C sp001897605--1||s__Fusibacter_C sp002441045--1||s__Fusibacter_C sp003482695--1||s__Fusibacter_C sp014859095--1||s__JAAYSX01 sp012518255--1||s__Petrocella sp002841435--1||s__Petrocella sp002841495--1||s__QQWI01 sp004125825--1:heptad_counter=MCP-44H--11:lbd_counter=:lca=d__Bacteria:lca_tree=c__Clostridia:name=N303334:ref_name_counter=])0.477:0.0389264[&&NHX:Sample_counter=rhiztom1--1||rhiztom2--1||rhiztom3--1:Type_counter=GTDB--10||capture--3:capture_class_counter=c__Alphaproteobacteria--1||c__Cyanobacteriia--1||c__Gammaproteobacteria--1:capture_domain_counter=d__Bacteria--3:capture_family_counter=f__Burkholderiaceae--1||f__Pseudanabaenaceae--1||f__Xanthobacteraceae--1:capture_genus_counter=g__Afipia--1||g__Azohydromonas--1||g__Pseudanabaena--1:capture_order_counter=o__Burkholderiales--1||o__Pseudanabaenales--1||o__Rhizobiales--1:capture_phylum_counter=p__Cyanobacteria--1||p__Proteobacteria--2:capture_species_counter=s__Afipia sp001897905--1||s__Azohydromonas australica--1||s__Pseudanabaena biceps_B--1:gtdb_class_counter=c__Clostridia--10:gtdb_domain_counter=d__Bacteria--10:gtdb_family_counter=f__Acidaminobacteraceae--6||f__Cellulosilyticaceae--2||f__Vallitaleaceae--2:gtdb_genus_counter=g__DUUM01--1||g__Fusibacter_A--1||g__Fusibacter_C--4||g__JAAYSX01--1||g__Petrocella--2||g__QQWI01--1:gtdb_order_counter=o__Lachnospirales--4||o__Peptostreptococcales--6:gtdb_phylum_counter=p__Firmicutes_A--10:gtdb_species_counter=s__DUUM01 sp012841565--1||s__Fusibacter_A sp015352425--1||s__Fusibacter_C sp001897605--1||s__Fusibacter_C sp002441045--1||s__Fusibacter_C sp003482695--1||s__Fusibacter_C sp014859095--1||s__JAAYSX01 sp012518255--1||s__Petrocella sp002841435--1||s__Petrocella sp002841495--1||s__QQWI01 sp004125825--1:heptad_counter=MCP-24H--1||MCP-44H--12:lbd_counter=:lca_tree=c__Clostridia:name=N303335:ref_name_counter=],e294639b-d5fa-51f0-b971-9d9bcc00c019_5@MCPsignal.302.330:0.434701[&&NHX:Sample=rhiztom2:Type=capture:besthit=85.7:bitscore=45.1:capture_class=c__Gammaproteobacteria:capture_domain=d__Bacteria:capture_family=f__Pseudomonadaceae:capture_genus=g__Pseudomonas_E:capture_order=o__Pseudomonadales:capture_phylum=p__Proteobacteria:capture_species=s__Pseudomonas_E fluorescens_BU:evalue=2.14e-08:gapopen=0.0:heptad=MCP-34H:length=28.0:mismatch=4.0:qcovhsp=100.0:qend=28.0:qstart=1.0:ref_name=RS_GCF_001855555.1_protein.faa_NZ_MKCT01000049.1_1@PF00015_full_PFAM.3.58:scovhsp=50.9:send=55.0:sstart=28.0])0.789:0.12026[&&NHX:Sample_counter=rhiztom1--1||rhiztom2--2||rhiztom3--1:Type_counter=GTDB--10||capture--4:besthit_avg=85.7:besthit_max=85.7:besthit_min=85.7:besthit_std=0:besthit_sum=85.7:bitscore_avg=45.1:bitscore_max=45.1:bitscore_min=45.1:bitscore_std=0:bitscore_sum=45.1:capture_class_counter=c__Alphaproteobacteria--1||c__Cyanobacteriia--1||c__Gammaproteobacteria--2:capture_domain_counter=d__Bacteria--4:capture_family_counter=f__Burkholderiaceae--1||f__Pseudanabaenaceae--1||f__Pseudomonadaceae--1||f__Xanthobacteraceae--1:capture_genus_counter=g__Afipia--1||g__Azohydromonas--1||g__Pseudanabaena--1||g__Pseudomonas_E--1:capture_order_counter=o__Burkholderiales--1||o__Pseudanabaenales--1||o__Pseudomonadales--1||o__Rhizobiales--1:capture_phylum_counter=p__Cyanobacteria--1||p__Proteobacteria--3:capture_species_counter=s__Afipia sp001897905--1||s__Azohydromonas australica--1||s__Pseudanabaena biceps_B--1||s__Pseudomonas_E fluorescens_BU--1:evalue_avg=2.14e-08:evalue_max=2.14e-08:evalue_min=2.14e-08:evalue_std=0:evalue_sum=2.14e-08:gapopen_avg=0.0:gapopen_max=0.0:gapopen_min=0.0:gapopen_std=0:gapopen_sum=0.0:gtdb_class_counter=c__Clostridia--10:gtdb_domain_counter=d__Bacteria--10:gtdb_family_counter=f__Acidaminobacteraceae--6||f__Cellulosilyticaceae--2||f__Vallitaleaceae--2:gtdb_genus_counter=g__DUUM01--1||g__Fusibacter_A--1||g__Fusibacter_C--4||g__JAAYSX01--1||g__Petrocella--2||g__QQWI01--1:gtdb_order_counter=o__Lachnospirales--4||o__Peptostreptococcales--6:gtdb_phylum_counter=p__Firmicutes_A--10:gtdb_species_counter=s__DUUM01 sp012841565--1||s__Fusibacter_A sp015352425--1||s__Fusibacter_C sp001897605--1||s__Fusibacter_C sp002441045--1||s__Fusibacter_C sp003482695--1||s__Fusibacter_C sp014859095--1||s__JAAYSX01 sp012518255--1||s__Petrocella sp002841435--1||s__Petrocella sp002841495--1||s__QQWI01 sp004125825--1:heptad_counter=MCP-24H--1||MCP-34H--1||MCP-44H--12:lbd_counter=:lca_tree=c__Clostridia:length_avg=28.0:length_max=28.0:length_min=28.0:length_std=0:length_sum=28.0:mismatch_avg=4.0:mismatch_max=4.0:mismatch_min=4.0:mismatch_std=0:mismatch_sum=4.0:name=N303337:qcovhsp_avg=100.0:qcovhsp_max=100.0:qcovhsp_min=100.0:qcovhsp_std=0:qcovhsp_sum=100.0:qend_avg=28.0:qend_max=28.0:qend_min=28.0:qend_std=0:qend_sum=28.0:qstart_avg=1.0:qstart_max=1.0:qstart_min=1.0:qstart_std=0:qstart_sum=1.0:ref_name_counter=RS_GCF_001855555.1_protein.faa_NZ_MKCT01000049.1_1@PF00015_full_PFAM.3.58--1:scovhsp_avg=50.9:scovhsp_max=50.9:scovhsp_min=50.9:scovhsp_std=0:scovhsp_sum=50.9:send_avg=55.0:send_max=55.0:send_min=55.0:send_std=0:send_sum=55.0:sstart_avg=28.0:sstart_max=28.0:sstart_min=28.0:sstart_std=0:sstart_sum=28.0])0.86:0.0894012[&&NHX:Sample_counter=rhiztom1--1||rhiztom2--2||rhiztom3--2:Type_counter=GTDB--18||capture--5:besthit_avg=85.7:besthit_max=85.7:besthit_min=85.7:besthit_std=0:besthit_sum=85.7:bitscore_avg=45.1:bitscore_max=45.1:bitscore_min=45.1:bitscore_std=0:bitscore_sum=45.1:capture_class_counter=c__Alphaproteobacteria--1||c__Cyanobacteriia--1||c__Gammaproteobacteria--2||c__Thermoleophilia--1:capture_domain_counter=d__Bacteria--5:capture_family_counter=f__Burkholderiaceae--1||f__Pseudanabaenaceae--1||f__Pseudomonadaceae--1||f__Solirubrobacteraceae--1||f__Xanthobacteraceae--1:capture_genus_counter=g__Afipia--1||g__Azohydromonas--1||g__Pseudanabaena--1||g__Pseudomonas_E--1||g__Solirubrobacter--1:capture_order_counter=o__Burkholderiales--1||o__Pseudanabaenales--1||o__Pseudomonadales--1||o__Rhizobiales--1||o__Solirubrobacterales--1:capture_phylum_counter=p__Actinobacteriota--1||p__Cyanobacteria--1||p__Proteobacteria--3:capture_species_counter=s__Afipia sp001897905--1||s__Azohydromonas australica--1||s__Pseudanabaena biceps_B--1||s__Pseudomonas_E fluorescens_BU--1||s__Solirubrobacter sp003344625--1:evalue_avg=2.14e-08:evalue_max=2.14e-08:evalue_min=2.14e-08:evalue_std=0:evalue_sum=2.14e-08:gapopen_avg=0.0:gapopen_max=0.0:gapopen_min=0.0:gapopen_std=0:gapopen_sum=0.0:gtdb_class_counter=c__Clostridia--18:gtdb_domain_counter=d__Bacteria--18:gtdb_family_counter=f__Acidaminobacteraceae--6||f__Cellulosilyticaceae--2||f__Clostridiaceae--1||f__DSM-24629--2||f__DSM-27016--2||f__Natronincolaceae--1||f__Oxobacteraceae--1||f__Vallitaleaceae--3:gtdb_genus_counter=g__Clostridium_AA--1||g__DUUM01--1||g__Fusibacter_A--1||g__Fusibacter_C--4||g__HGW-1--1||g__JAAYSX01--1||g__M1-B18--1||g__Natranaerovirga--2||g__Oxobacter--1||g__Petrocella--2||g__QQWI01--1||g__Ruminiclostridium--2:gtdb_order_counter=o__Acetivibrionales--2||o__Clostridiales--2||o__Lachnospirales--7||o__Peptostreptococcales--7:gtdb_phylum_counter=p__Firmicutes_A--18:gtdb_species_counter=s__Clostridium_AA amylolyticum--1||s__DUUM01 sp012841565--1||s__Fusibacter_A sp015352425--1||s__Fusibacter_C sp001897605--1||s__Fusibacter_C sp002441045--1||s__Fusibacter_C sp003482695--1||s__Fusibacter_C sp014859095--1||s__HGW-1 sp002841625--1||s__JAAYSX01 sp012518255--1||s__M1-B18 sp018432235--1||s__Natranaerovirga hydrolytica--1||s__Natranaerovirga pectinivora--1||s__Oxobacter pfennigii--1||s__Petrocella sp002841435--1||s__Petrocella sp002841495--1||s__QQWI01 sp004125825--1||s__Ruminiclostridium cellobioparum--1||s__Ruminiclostridium termitidis--1:heptad_counter=MCP-24H--1||MCP-34H--1||MCP-44H--21:lbd_counter=:lca_tree=c__Clostridia:length_avg=28.0:length_max=28.0:length_min=28.0:length_std=0:length_sum=28.0:mismatch_avg=4.0:mismatch_max=4.0:mismatch_min=4.0:mismatch_std=0:mismatch_sum=4.0:name=N303338:qcovhsp_avg=100.0:qcovhsp_max=100.0:qcovhsp_min=100.0:qcovhsp_std=0:qcovhsp_sum=100.0:qend_avg=28.0:qend_max=28.0:qend_min=28.0:qend_std=0:qend_sum=28.0:qstart_avg=1.0:qstart_max=1.0:qstart_min=1.0:qstart_std=0:qstart_sum=1.0:ref_name_counter=RS_GCF_001855555.1_protein.faa_NZ_MKCT01000049.1_1@PF00015_full_PFAM.3.58--1:scovhsp_avg=50.9:scovhsp_max=50.9:scovhsp_min=50.9:scovhsp_std=0:scovhsp_sum=50.9:send_avg=55.0:send_max=55.0:send_min=55.0:send_std=0:send_sum=55.0:sstart_avg=28.0:sstart_max=28.0:sstart_min=28.0:sstart_std=0:sstart_sum=28.0])0.61:0.122825[&&NHX:Sample_counter=rhiztom1--2||rhiztom2--3||rhiztom3--2:Type_counter=GTDB--20||capture--7:besthit_avg=85.7:besthit_max=85.7:besthit_min=85.7:besthit_std=0:besthit_sum=85.7:bitscore_avg=45.1:bitscore_max=45.1:bitscore_min=45.1:bitscore_std=0:bitscore_sum=45.1:capture_class_counter=c__Alphaproteobacteria--1||c__Cyanobacteriia--1||c__Gammaproteobacteria--3||c__Thermoleophilia--2:capture_domain_counter=d__Bacteria--7:capture_family_counter=f__Burkholderiaceae--1||f__Pseudanabaenaceae--1||f__Pseudomonadaceae--2||f__Solirubrobacteraceae--2||f__Xanthobacteraceae--1:capture_genus_counter=g__Afipia--1||g__Azohydromonas--1||g__Pseudanabaena--1||g__Pseudomonas_A--1||g__Pseudomonas_E--1||g__SYBY01--1||g__Solirubrobacter--1:capture_order_counter=o__Burkholderiales--1||o__Pseudanabaenales--1||o__Pseudomonadales--2||o__Rhizobiales--1||o__Solirubrobacterales--2:capture_phylum_counter=p__Actinobacteriota--2||p__Cyanobacteria--1||p__Proteobacteria--4:capture_species_counter=s__Afipia sp001897905--1||s__Azohydromonas australica--1||s__Pseudanabaena biceps_B--1||s__Pseudomonas_A xanthomarina--1||s__Pseudomonas_E fluorescens_BU--1||s__SYBY01 sp005788585--1||s__Solirubrobacter sp003344625--1:evalue_avg=2.14e-08:evalue_max=2.14e-08:evalue_min=2.14e-08:evalue_std=0:evalue_sum=2.14e-08:gapopen_avg=0.0:gapopen_max=0.0:gapopen_min=0.0:gapopen_std=0:gapopen_sum=0.0:gtdb_class_counter=c__Clostridia--20:gtdb_domain_counter=d__Bacteria--20:gtdb_family_counter=f__Acidaminobacteraceae--8||f__Cellulosilyticaceae--2||f__Clostridiaceae--1||f__DSM-24629--2||f__DSM-27016--2||f__Natronincolaceae--1||f__Oxobacteraceae--1||f__Vallitaleaceae--3:gtdb_genus_counter=g__Clostridium_AA--1||g__DUUM01--1||g__Fusibacter_A--1||g__Fusibacter_C--4||g__HGW-1--1||g__JAAYSX01--1||g__JABXKX01--2||g__M1-B18--1||g__Natranaerovirga--2||g__Oxobacter--1||g__Petrocella--2||g__QQWI01--1||g__Ruminiclostridium--2:gtdb_order_counter=o__Acetivibrionales--2||o__Clostridiales--2||o__Lachnospirales--7||o__Peptostreptococcales--9:gtdb_phylum_counter=p__Firmicutes_A--20:gtdb_species_counter=s__Clostridium_AA amylolyticum--1||s__DUUM01 sp012841565--1||s__Fusibacter_A sp015352425--1||s__Fusibacter_C sp001897605--1||s__Fusibacter_C sp002441045--1||s__Fusibacter_C sp003482695--1||s__Fusibacter_C sp014859095--1||s__HGW-1 sp002841625--1||s__JAAYSX01 sp012518255--1||s__JABXKX01 sp013619035--1||s__JABXKX01 sp016342415--1||s__M1-B18 sp018432235--1||s__Natranaerovirga hydrolytica--1||s__Natranaerovirga pectinivora--1||s__Oxobacter pfennigii--1||s__Petrocella sp002841435--1||s__Petrocella sp002841495--1||s__QQWI01 sp004125825--1||s__Ruminiclostridium cellobioparum--1||s__Ruminiclostridium termitidis--1:heptad_counter=MCP-24H--1||MCP-34H--2||MCP-40H--1||MCP-44H--23:lbd_counter=:lca_tree=c__Clostridia:length_avg=28.0:length_max=28.0:length_min=28.0:length_std=0:length_sum=28.0:mismatch_avg=4.0:mismatch_max=4.0:mismatch_min=4.0:mismatch_std=0:mismatch_sum=4.0:name=N303339:qcovhsp_avg=100.0:qcovhsp_max=100.0:qcovhsp_min=100.0:qcovhsp_std=0:qcovhsp_sum=100.0:qend_avg=28.0:qend_max=28.0:qend_min=28.0:qend_std=0:qend_sum=28.0:qstart_avg=1.0:qstart_max=1.0:qstart_min=1.0:qstart_std=0:qstart_sum=1.0:ref_name_counter=RS_GCF_001855555.1_protein.faa_NZ_MKCT01000049.1_1@PF00015_full_PFAM.3.58--1:scovhsp_avg=50.9:scovhsp_max=50.9:scovhsp_min=50.9:scovhsp_std=0:scovhsp_sum=50.9:send_avg=55.0:send_max=55.0:send_min=55.0:send_std=0:send_sum=55.0:sstart_avg=28.0:sstart_max=28.0:sstart_min=28.0:sstart_std=0:sstart_sum=28.0])0.984:0.21133[&&NHX:Sample_counter=rhizpot1--1||rhizpot3--1||rhiztom1--3||rhiztom2--4||rhiztom3--3:Type_counter=GTDB--96||capture--12:besthit_avg=79.46666666666667:besthit_max=85.7:besthit_min=72.5:besthit_std=6.630485150675881:besthit_sum=238.4:bitscore_avg=134.70000000000002:bitscore_max=181.0:bitscore_min=45.1:bitscore_std=77.61037301804444:bitscore_sum=404.1:capture_class_counter=c__Alphaproteobacteria--1||c__Bacilli--1||c__Clostridia--2||c__Cyanobacteriia--1||c__Gammaproteobacteria--4||c__Thermoleophilia--2||c__Zetaproteobacteria--1:capture_domain_counter=d__Bacteria--12:capture_family_counter=f__Burkholderiaceae--1||f__Lachnospiraceae--1||f__Mariprofundaceae--1||f__Paenibacillaceae--1||f__Pseudanabaenaceae--1||f__Pseudomonadaceae--3||f__Sedimentibacteraceae--1||f__Solirubrobacteraceae--2||f__Xanthobacteraceae--1:capture_genus_counter=g__Afipia--1||g__Anaerocolumna--1||g__Azohydromonas--1||g__Ghiorsea--1||g__Paenibacillus--1||g__Pseudanabaena--1||g__Pseudomonas_A--1||g__Pseudomonas_E--2||g__SYBY01--1||g__Solirubrobacter--1||g__UBA1535--1:capture_order_counter=o__Burkholderiales--1||o__Lachnospirales--1||o__Mariprofundales--1||o__Paenibacillales--1||o__Pseudanabaenales--1||o__Pseudomonadales--3||o__Rhizobiales--1||o__Solirubrobacterales--2||o__Tissierellales--1:capture_phylum_counter=p__Actinobacteriota--2||p__Cyanobacteria--1||p__Firmicutes--1||p__Firmicutes_A--2||p__Proteobacteria--6:capture_species_counter=s__Afipia sp001897905--1||s__Anaerocolumna jejuensis--1||s__Azohydromonas australica--1||s__Ghiorsea bivora--1||s__Paenibacillus sp001517085--1||s__Pseudanabaena biceps_B--1||s__Pseudomonas_A xanthomarina--1||s__Pseudomonas_E fluorescens_BU--1||s__Pseudomonas_E sp000263855--1||s__SYBY01 sp005788585--1||s__Solirubrobacter sp003344625--1||s__UBA1535 sp002323775--1:evalue_avg=7.1333333333333335e-09:evalue_max=2.14e-08:evalue_min=1.2e-58:evalue_std=1.2355295760657992e-08:evalue_sum=2.14e-08:gapopen_avg=0.0:gapopen_max=0.0:gapopen_min=0.0:gapopen_std=0.0:gapopen_sum=0.0:gtdb_class_counter=c__Bacilli--51||c__Clostridia--41||c__Desulfitobacteriia--3||c__Peptococcia--1:gtdb_domain_counter=d__Bacteria--96:gtdb_family_counter=f__Acetivibrionaceae--1||f__Acidaminobacteraceae--8||f__Amphibacillaceae--13||f__BICA1-8--1||f__Bacillaceae_D--2||f__Caldibacillaceae--1||f__Cellulosilyticaceae--2||f__Clostridiaceae--3||f__DSM-18226--4||f__DSM-24629--2||f__DSM-27016--5||f__DSM-8532--1||f__DUMB01--1||f__DUMO01--1||f__Defluviitaleaceae--2||f__Lachnospiraceae--9||f__Lutisporaceae--1||f__Natronincolaceae--1||f__Oxobacteraceae--1||f__Planococcaceae--31||f__Syntrophobotulaceae--3||f__Vallitaleaceae--3:gtdb_genus_counter=g__Acetivibrio--1||g__Alkalihalobacillus--2||g__Anaerocolumna--3||g__Bacillus_J--1||g__Caryophanon--2||g__Clostridium_AA--1||g__Clostridium_J--1||g__Clostridium_K--1||g__Cytobacillus--4||g__DTU059--1||g__DUMB01--1||g__DUML01--1||g__DUMO01--1||g__DUUM01--1||g__Defluviitalea_A--1||g__Fusibacter_A--1||g__Fusibacter_C--4||g__HGW-1--1||g__JAAXZE01--1||g__JAAYML01--1||g__JAAYMU01--1||g__JAAYSI01--1||g__JAAYSX01--1||g__JABXKX01--2||g__Lutispora--1||g__Lysinibacillus--15||g__Lysinibacillus_B--2||g__M1-B18--1||g__Metasolibacillus--3||g__Mobilitalea--6||g__Natranaerovirga--2||g__Oceanobacillus--3||g__Ornithinibacillus--5||g__Oxobacter--1||g__Petrocella--2||g__Pseudoclostridium--1||g__Psychrobacillus--1||g__QQWI01--1||g__Ruminiclostridium--4||g__Sediminibacillus--3||g__Solibacillus--1||g__Ureibacillus--7||g__Virgibacillus--2:gtdb_order_counter=o__Acetivibrionales--9||o__Bacillales_A--31||o__Bacillales_B--4||o__Bacillales_D--13||o__Bacillales_H--2||o__Clostridiales--4||o__DSM-16016--1||o__Desulfitobacteriales--3||o__Lachnospirales--18||o__Lutisporales--1||o__Peptococcales--1||o__Peptostreptococcales--9:gtdb_phylum_counter=p__Firmicutes--51||p__Firmicutes_A--41||p__Firmicutes_B--4:gtdb_species_counter=s__Acetivibrio cellulolyticus--1||s__Alkalihalobacillus alcalophilus--1||s__Alkalihalobacillus pseudalcaliphilus--1||s__Anaerocolumna cellulosilytica--1||s__Anaerocolumna jejuensis--1||s__Anaerocolumna sp014218355--1||s__Bacillus_J andreraoultii--1||s__Caryophanon latum--1||s__Caryophanon tenue--1||s__Clostridium_AA amylolyticum--1||s__Clostridium_J sp902363375--1||s__Clostridium_K cellulovorans--1||s__Cytobacillus eiseniae--1||s__Cytobacillus horneckiae--1||s__Cytobacillus massiliigabonensis--1||s__Cytobacillus praedii--1||s__DTU059 sp002376415--1||s__DUMB01 sp012840085--1||s__DUML01 sp012839895--1||s__DUMO01 sp012839865--1||s__DUUM01 sp012841565--1||s__Defluviitalea_A raffinosedens--1||s__Fusibacter_A sp015352425--1||s__Fusibacter_C sp001897605--1||s__Fusibacter_C sp002441045--1||s__Fusibacter_C sp003482695--1||s__Fusibacter_C sp014859095--1||s__HGW-1 sp002841625--1||s__JAAXZE01 sp012720075--1||s__JAAYML01 sp012521395--1||s__JAAYMU01 sp012520405--1||s__JAAYSI01 sp012524045--1||s__JAAYSX01 sp012518255--1||s__JABXKX01 sp013619035--1||s__JABXKX01 sp016342415--1||s__Lutispora thermophila--1||s__Lysinibacillus contaminans--1||s__Lysinibacillus fusiformis--1||s__Lysinibacillus fusiformis_D--1||s__Lysinibacillus macroides--1||s__Lysinibacillus mangiferihumi--1||s__Lysinibacillus pakistanensis--1||s__Lysinibacillus sp001275675--1||s__Lysinibacillus sp001308875--1||s__Lysinibacillus sp002237755--1||s__Lysinibacillus sp002973635--1||s__Lysinibacillus sp006864135--1||s__Lysinibacillus sphaericus--1||s__Lysinibacillus sphaericus_A--1||s__Lysinibacillus sphaericus_D--1||s__Lysinibacillus xylanilyticus--1||s__Lysinibacillus_B odysseyi--1||s__Lysinibacillus_B odysseyi_A--1||s__M1-B18 sp018432235--1||s__Metasolibacillus fluoroglycofenilyticus--1||s__Metasolibacillus meyeri--1||s__Metasolibacillus sp002360295--1||s__Mobilitalea sp002329645--1||s__Mobilitalea sp004294845--1||s__Mobilitalea sp012518935--1||s__Mobilitalea sp012839085--1||s__Mobilitalea sp012839295--1||s__Mobilitalea sp015057615--1||s__Natranaerovirga hydrolytica--1||s__Natranaerovirga pectinivora--1||s__Oceanobacillus bengalensis--1||s__Oceanobacillus indicireducens--1||s__Oceanobacillus sp001659985--1||s__Ornithinibacillus contaminans--1||s__Ornithinibacillus globulus--1||s__Ornithinibacillus limi--1||s__Ornithinibacillus massiliensis--1||s__Ornithinibacillus scapharcae--1||s__Oxobacter pfennigii--1||s__Petrocella sp002841435--1||s__Petrocella sp002841495--1||s__Pseudoclostridium thermosuccinogenes--1||s__Psychrobacillus psychrotolerans--1||s__QQWI01 sp004125825--1||s__Ruminiclostridium cellobioparum--1||s__Ruminiclostridium herbifermentans--1||s__Ruminiclostridium termitidis--2||s__Sediminibacillus halophilus--1||s__Sediminibacillus sp017792025--1||s__Sediminibacillus terrae--1||s__Solibacillus sp014836935--1||s__Ureibacillus sp012735355--2||s__Ureibacillus sp017577605--1||s__Ureibacillus thermophilus--3||s__Ureibacillus thermosphaericus--1||s__Virgibacillus manasiensis--1||s__Virgibacillus picturae--1:heptad_counter=MCP-24H--2||MCP-34H--2||MCP-40H--1||MCP-44H--103:lbd_counter=:lca_tree=d__Bacteria:length_avg=98.66666666666667:length_max=142.0:length_min=28.0:length_std=61.71979693204874:length_sum=296.0:mismatch_avg=22.666666666666668:mismatch_max=39.0:mismatch_min=4.0:mismatch_std=17.616280348965084:mismatch_sum=68.0:name=N303340:qcovhsp_avg=99.53333333333335:qcovhsp_max=100.0:qcovhsp_min=98.6:qcovhsp_std=0.8082903768654793:qcovhsp_sum=298.6:qend_avg=99.0:qend_max=143.0:qend_min=28.0:qend_std=62.07253821135398:qend_sum=297.0:qstart_avg=1.3333333333333333:qstart_max=2.0:qstart_min=1.0:qstart_std=0.5773502691896257:qstart_sum=4.0:ref_name_counter=RS_GCF_000482485.1_protein.faa_NZ_KI519436.1_185@PF00015_full_PFAM.270.487--1||RS_GCF_001038425.2_protein.faa_NZ_LDPV02000010.1_34@PF00015_full_PFAM.287.479--1||RS_GCF_001855555.1_protein.faa_NZ_MKCT01000049.1_1@PF00015_full_PFAM.3.58--1:scovhsp_avg=61.0:scovhsp_max=74.0:scovhsp_min=50.9:scovhsp_std=11.819898476721363:scovhsp_sum=183.0:send_avg=113.33333333333333:send_max=145.0:send_min=55.0:send_std=50.579969684978394:send_sum=340.0:sstart_avg=15.666666666666666:sstart_max=28.0:sstart_min=4.0:sstart_std=12.013880860626733:sstart_sum=47.0],(((RS_GCF_002335525.1_protein.faa_NZ_BDUF01000109.1_252@PF00015_full_PFAM.307.522:0.0983508[&&NHX:Type=GTDB:gtdb_class=c__Bacilli:gtdb_domain=d__Bacteria:gtdb_family=f__Effusibacillaceae:gtdb_genus=g__Effusibacillus:gtdb_order=o__Tumebacillales:gtdb_phylum=p__Firmicutes:gtdb_species=s__Effusibacillus lacus:heptad=MCP-44H:species=d__Bacteria_p__Firmicutes_c__Bacilli_o__Tumebacillales_f__Effusibacillaceae_g__Effusibacillus_s__Effusibacillus lacus],(((RS_GCF_003710935.1_protein.faa_NZ_RHHS01000009.1_21@PF00015_full_PFAM.322.516:0.0927109[&&NHX:Type=GTDB:gtdb_class=c__Bacilli:gtdb_domain=d__Bacteria:gtdb_family=f__Brevibacillaceae:gtdb_genus=g__Brevibacillus:gtdb_order=o__Brevibacillales:gtdb_phylum=p__Firmicutes:gtdb_species=s__Brevibacillus gelatini:heptad=MCP-44H:species=d__Bacteria_p__Firmicutes_c__Bacilli_o__Brevibacillales_f__Brevibacillaceae_g__Brevibacillus_s__Brevibacillus gelatini],RS_GCF_003963515.1_protein.faa_NZ_CP034541.1_3641@PF00015_full_PFAM.291.520:0.127488[&&NHX:Type=GTDB:gtdb_class=c__Bacilli:gtdb_domain=d__Bacteria:gtdb_family=f__Brevibacillaceae:gtdb_genus=g__SCSIO-07484:gtdb_order=o__Brevibacillales:gtdb_phylum=p__Firmicutes:gtdb_species=s__SCSIO-07484 sp003963515:heptad=MCP-44H:species=d__Bacteria_p__Firmicutes_c__Bacilli_o__Brevibacillales_f__Brevibacillaceae_g__SCSIO-07484_s__SCSIO-07484 sp003963515])0.994:0.138138[&&NHX:Sample_counter=:Type_counter=GTDB--2:capture_class_counter=:capture_domain_counter=:capture_family_counter=:capture_genus_counter=:capture_order_counter=:capture_phylum_counter=:capture_species_counter=:evoltype=D:gtdb_class_counter=c__Bacilli--2:gtdb_domain_counter=d__Bacteria--2:gtdb_family_counter=f__Brevibacillaceae--2:gtdb_genus_counter=g__Brevibacillus--1||g__SCSIO-07484--1:gtdb_order_counter=o__Brevibacillales--2:gtdb_phylum_counter=p__Firmicutes--2:gtdb_species_counter=s__Brevibacillus gelatini--1||s__SCSIO-07484 sp003963515--1:heptad_counter=MCP-44H--2:lbd_counter=:lca=d__Bacteria:lca_tree=f__Brevibacillaceae:name=N303344:ref_name_counter=],(a3566e91-c791-4532-b39a-f381dd825d67_4@MCPsignal.289.320:0.88222[&&NHX:Sample=rhiztom3:Type=capture:capture_class=c__Gammaproteobacteria:capture_domain=d__Bacteria:capture_family=f__Halomonadaceae:capture_genus=g__Halomonas:capture_order=o__Pseudomonadales:capture_phylum=p__Proteobacteria:capture_species=s__Halomonas endophytica:heptad=MCP-28H],RS_GCF_015097055.1_protein.faa_NZ_AP023366.1_856@PF00015_full_PFAM.299.526:0.224186[&&NHX:Type=GTDB:gtdb_class=c__Bacilli:gtdb_domain=d__Bacteria:gtdb_family=f__Effusibacillaceae:gtdb_genus=g__SkT53:gtdb_order=o__Tumebacillales:gtdb_phylum=p__Firmicutes:gtdb_species=s__SkT53 sp015097055:heptad=MCP-44H:species=d__Bacteria_p__Firmicutes_c__Bacilli_o__Tumebacillales_f__Effusibacillaceae_g__SkT53_s__SkT53 sp015097055])0.681:0.0639271[&&NHX:Sample_counter=rhiztom3--1:Type_counter=GTDB--1||capture--1:capture_class_counter=c__Gammaproteobacteria--1:capture_domain_counter=d__Bacteria--1:capture_family_counter=f__Halomonadaceae--1:capture_genus_counter=g__Halomonas--1:capture_order_counter=o__Pseudomonadales--1:capture_phylum_counter=p__Proteobacteria--1:capture_species_counter=s__Halomonas endophytica--1:gtdb_class_counter=c__Bacilli--1:gtdb_domain_counter=d__Bacteria--1:gtdb_family_counter=f__Effusibacillaceae--1:gtdb_genus_counter=g__SkT53--1:gtdb_order_counter=o__Tumebacillales--1:gtdb_phylum_counter=p__Firmicutes--1:gtdb_species_counter=s__SkT53 sp015097055--1:heptad_counter=MCP-28H--1||MCP-44H--1:lbd_counter=:lca_tree=s__SkT53 sp015097055:name=N303347:ref_name_counter=])0.307:0.0621737[&&NHX:Sample_counter=rhiztom3--1:Type_counter=GTDB--3||capture--1:capture_class_counter=c__Gammaproteobacteria--1:capture_domain_counter=d__Bacteria--1:capture_family_counter=f__Halomonadaceae--1:capture_genus_counter=g__Halomonas--1:capture_order_counter=o__Pseudomonadales--1:capture_phylum_counter=p__Proteobacteria--1:capture_species_counter=s__Halomonas endophytica--1:gtdb_class_counter=c__Bacilli--3:gtdb_domain_counter=d__Bacteria--3:gtdb_family_counter=f__Brevibacillaceae--2||f__Effusibacillaceae--1:gtdb_genus_counter=g__Brevibacillus--1||g__SCSIO-07484--1||g__SkT53--1:gtdb_order_counter=o__Brevibacillales--2||o__Tumebacillales--1:gtdb_phylum_counter=p__Firmicutes--3:gtdb_species_counter=s__Brevibacillus gelatini--1||s__SCSIO-07484 sp003963515--1||s__SkT53 sp015097055--1:heptad_counter=MCP-28H--1||MCP-44H--3:lbd_counter=:lca_tree=c__Bacilli:name=N303348:ref_name_counter=],RS_GCF_000376225.1_protein.faa_NZ_AQXL01000131.1_18@PF00015_full_PFAM.307.526:0.0968773[&&NHX:Type=GTDB:gtdb_class=c__Bacilli:gtdb_domain=d__Bacteria:gtdb_family=f__Effusibacillaceae:gtdb_genus=g__Effusibacillus:gtdb_order=o__Tumebacillales:gtdb_phylum=p__Firmicutes:gtdb_species=s__Effusibacillus pohliae:heptad=MCP-44H:species=d__Bacteria_p__Firmicutes_c__Bacilli_o__Tumebacillales_f__Effusibacillaceae_g__Effusibacillus_s__Effusibacillus pohliae])0.576:0.0956535[&&NHX:Sample_counter=rhiztom3--1:Type_counter=GTDB--4||capture--1:capture_class_counter=c__Gammaproteobacteria--1:capture_domain_counter=d__Bacteria--1:capture_family_counter=f__Halomonadaceae--1:capture_genus_counter=g__Halomonas--1:capture_order_counter=o__Pseudomonadales--1:capture_phylum_counter=p__Proteobacteria--1:capture_species_counter=s__Halomonas endophytica--1:gtdb_class_counter=c__Bacilli--4:gtdb_domain_counter=d__Bacteria--4:gtdb_family_counter=f__Brevibacillaceae--2||f__Effusibacillaceae--2:gtdb_genus_counter=g__Brevibacillus--1||g__Effusibacillus--1||g__SCSIO-07484--1||g__SkT53--1:gtdb_order_counter=o__Brevibacillales--2||o__Tumebacillales--2:gtdb_phylum_counter=p__Firmicutes--4:gtdb_species_counter=s__Brevibacillus gelatini--1||s__Effusibacillus pohliae--1||s__SCSIO-07484 sp003963515--1||s__SkT53 sp015097055--1:heptad_counter=MCP-28H--1||MCP-44H--4:lbd_counter=:lca_tree=c__Bacilli:name=N303350:ref_name_counter=])0.944:0.254661[&&NHX:Sample_counter=rhiztom3--1:Type_counter=GTDB--5||capture--1:capture_class_counter=c__Gammaproteobacteria--1:capture_domain_counter=d__Bacteria--1:capture_family_counter=f__Halomonadaceae--1:capture_genus_counter=g__Halomonas--1:capture_order_counter=o__Pseudomonadales--1:capture_phylum_counter=p__Proteobacteria--1:capture_species_counter=s__Halomonas endophytica--1:gtdb_class_counter=c__Bacilli--5:gtdb_domain_counter=d__Bacteria--5:gtdb_family_counter=f__Brevibacillaceae--2||f__Effusibacillaceae--3:gtdb_genus_counter=g__Brevibacillus--1||g__Effusibacillus--2||g__SCSIO-07484--1||g__SkT53--1:gtdb_order_counter=o__Brevibacillales--2||o__Tumebacillales--3:gtdb_phylum_counter=p__Firmicutes--5:gtdb_species_counter=s__Brevibacillus gelatini--1||s__Effusibacillus lacus--1||s__Effusibacillus pohliae--1||s__SCSIO-07484 sp003963515--1||s__SkT53 sp015097055--1:heptad_counter=MCP-28H--1||MCP-44H--5:lbd_counter=:lca_tree=c__Bacilli:name=N303351:ref_name_counter=],(RS_GCF_004000985.1_protein.faa_NZ_BIMH01000059.1_3@PF00015_full_PFAM.289.518:0.0937249[&&NHX:Type=GTDB:gtdb_class=c__Bacilli:gtdb_domain=d__Bacteria:gtdb_family=f__NBRC-103111:gtdb_genus=g__Paenibacillus_G:gtdb_order=o__Paenibacillales:gtdb_phylum=p__Firmicutes:gtdb_species=s__Paenibacillus_G validus:heptad=MCP-44H:species=d__Bacteria_p__Firmicutes_c__Bacilli_o__Paenibacillales_f__NBRC-103111_g__Paenibacillus_G_s__Paenibacillus_G validus],(RS_GCF_900099895.1_protein.faa_NZ_FNDY01000019.1_44@PF00015_full_PFAM.293.517:0.0670901[&&NHX:Type=GTDB:gtdb_class=c__Bacilli:gtdb_domain=d__Bacteria:gtdb_family=f__NBRC-103111:gtdb_genus=g__Paenibacillus_G:gtdb_order=o__Paenibacillales:gtdb_phylum=p__Firmicutes:gtdb_species=s__Paenibacillus_G naphthalenovorans:heptad=MCP-44H:species=d__Bacteria_p__Firmicutes_c__Bacilli_o__Paenibacillales_f__NBRC-103111_g__Paenibacillus_G_s__Paenibacillus_G naphthalenovorans],(2cc9b59c-53fb-45da-8844-8d6b501df130_3@MCPsignal.84.114:0.278594[&&NHX:Sample=rhizpot3:Type=capture:capture_class=c__Gammaproteobacteria:capture_domain=d__Bacteria:capture_family=f__Burkholderiaceae:capture_genus=g__LX47W:capture_order=o__Burkholderiales:capture_phylum=p__Proteobacteria:capture_species=s__LX47W sp014042345:heptad=MCP-24H],b82b072f-7ee5-46ba-8d9f-17e3aa2db5e9_1@MCPsignal.117.140:0.0924331[&&NHX:Sample=rhiztom3:Type=capture:capture_class=c__Gammaproteobacteria:capture_domain=d__Bacteria:capture_family=f__Pseudomonadaceae:capture_genus=g__Pseudomonas_E:capture_order=o__Pseudomonadales:capture_phylum=p__Proteobacteria:capture_species=s__Pseudomonas_E sp002438125:heptad=MCP-24H])0.8:0.278252[&&NHX:Sample_counter=rhizpot3--1||rhiztom3--1:Type_counter=capture--2:capture_class_counter=c__Gammaproteobacteria--2:capture_domain_counter=d__Bacteria--2:capture_family_counter=f__Burkholderiaceae--1||f__Pseudomonadaceae--1:capture_genus_counter=g__LX47W--1||g__Pseudomonas_E--1:capture_order_counter=o__Burkholderiales--1||o__Pseudomonadales--1:capture_phylum_counter=p__Proteobacteria--2:capture_species_counter=s__LX47W sp014042345--1||s__Pseudomonas_E sp002438125--1:gtdb_class_counter=:gtdb_domain_counter=:gtdb_family_counter=:gtdb_genus_counter=:gtdb_order_counter=:gtdb_phylum_counter=:gtdb_species_counter=:heptad_counter=MCP-24H--2:lbd_counter=:name=N303356:ref_name_counter=])0.375:0.0054836[&&NHX:Sample_counter=rhizpot3--1||rhiztom3--1:Type_counter=GTDB--1||capture--2:capture_class_counter=c__Gammaproteobacteria--2:capture_domain_counter=d__Bacteria--2:capture_family_counter=f__Burkholderiaceae--1||f__Pseudomonadaceae--1:capture_genus_counter=g__LX47W--1||g__Pseudomonas_E--1:capture_order_counter=o__Burkholderiales--1||o__Pseudomonadales--1:capture_phylum_counter=p__Proteobacteria--2:capture_species_counter=s__LX47W sp014042345--1||s__Pseudomonas_E sp002438125--1:gtdb_class_counter=c__Bacilli--1:gtdb_domain_counter=d__Bacteria--1:gtdb_family_counter=f__NBRC-103111--1:gtdb_genus_counter=g__Paenibacillus_G--1:gtdb_order_counter=o__Paenibacillales--1:gtdb_phylum_counter=p__Firmicutes--1:gtdb_species_counter=s__Paenibacillus_G naphthalenovorans--1:heptad_counter=MCP-24H--2||MCP-44H--1:lbd_counter=:lca_tree=s__Paenibacillus_G naphthalenovorans:name=N303357:ref_name_counter=])0.996:0.396432[&&NHX:Sample_counter=rhizpot3--1||rhiztom3--1:Type_counter=GTDB--2||capture--2:capture_class_counter=c__Gammaproteobacteria--2:capture_domain_counter=d__Bacteria--2:capture_family_counter=f__Burkholderiaceae--1||f__Pseudomonadaceae--1:capture_genus_counter=g__LX47W--1||g__Pseudomonas_E--1:capture_order_counter=o__Burkholderiales--1||o__Pseudomonadales--1:capture_phylum_counter=p__Proteobacteria--2:capture_species_counter=s__LX47W sp014042345--1||s__Pseudomonas_E sp002438125--1:gtdb_class_counter=c__Bacilli--2:gtdb_domain_counter=d__Bacteria--2:gtdb_family_counter=f__NBRC-103111--2:gtdb_genus_counter=g__Paenibacillus_G--2:gtdb_order_counter=o__Paenibacillales--2:gtdb_phylum_counter=p__Firmicutes--2:gtdb_species_counter=s__Paenibacillus_G naphthalenovorans--1||s__Paenibacillus_G validus--1:heptad_counter=MCP-24H--2||MCP-44H--2:lbd_counter=:lca_tree=g__Paenibacillus_G:name=N303358:ref_name_counter=])1:0.622816[&&NHX:Sample_counter=rhizpot3--1||rhiztom3--2:Type_counter=GTDB--7||capture--3:capture_class_counter=c__Gammaproteobacteria--3:capture_domain_counter=d__Bacteria--3:capture_family_counter=f__Burkholderiaceae--1||f__Halomonadaceae--1||f__Pseudomonadaceae--1:capture_genus_counter=g__Halomonas--1||g__LX47W--1||g__Pseudomonas_E--1:capture_order_counter=o__Burkholderiales--1||o__Pseudomonadales--2:capture_phylum_counter=p__Proteobacteria--3:capture_species_counter=s__Halomonas endophytica--1||s__LX47W sp014042345--1||s__Pseudomonas_E sp002438125--1:gtdb_class_counter=c__Bacilli--7:gtdb_domain_counter=d__Bacteria--7:gtdb_family_counter=f__Brevibacillaceae--2||f__Effusibacillaceae--3||f__NBRC-103111--2:gtdb_genus_counter=g__Brevibacillus--1||g__Effusibacillus--2||g__Paenibacillus_G--2||g__SCSIO-07484--1||g__SkT53--1:gtdb_order_counter=o__Brevibacillales--2||o__Paenibacillales--2||o__Tumebacillales--3:gtdb_phylum_counter=p__Firmicutes--7:gtdb_species_counter=s__Brevibacillus gelatini--1||s__Effusibacillus lacus--1||s__Effusibacillus pohliae--1||s__Paenibacillus_G naphthalenovorans--1||s__Paenibacillus_G validus--1||s__SCSIO-07484 sp003963515--1||s__SkT53 sp015097055--1:heptad_counter=MCP-24H--2||MCP-28H--1||MCP-44H--7:lbd_counter=:lca_tree=c__Bacilli:name=N303359:ref_name_counter=],((GB_GCA_900551325.1_protein.faa_URVM01000024.1_10@PF00015_full_PFAM.284.473:0.366184,9be7232a-a76f-4535-82db-ffc93bb96f6b_4@MCPsignal.177.201:0.543441[&&NHX:Sample=rhizpot1:Type=capture:capture_class=c__Gammaproteobacteria:capture_domain=d__Bacteria:capture_family=f__Pseudomonadaceae:capture_genus=g__Pseudomonas_E:capture_order=o__Pseudomonadales:capture_phylum=p__Proteobacteria:capture_species=s__Pseudomonas_E veronii:heptad=MCP-40H])0.639:0.19132[&&NHX:Sample_counter=rhizpot1--1:Type_counter=capture--1:capture_class_counter=c__Gammaproteobacteria--1:capture_domain_counter=d__Bacteria--1:capture_family_counter=f__Pseudomonadaceae--1:capture_genus_counter=g__Pseudomonas_E--1:capture_order_counter=o__Pseudomonadales--1:capture_phylum_counter=p__Proteobacteria--1:capture_species_counter=s__Pseudomonas_E veronii--1:gtdb_class_counter=:gtdb_domain_counter=:gtdb_family_counter=:gtdb_genus_counter=:gtdb_order_counter=:gtdb_phylum_counter=:gtdb_species_counter=:heptad_counter=MCP-40H--1:lbd_counter=:name=N303362:ref_name_counter=],(RS_GCF_004344915.1_protein.faa_NZ_SKFG01000008.1_186@PF00015_full_PFAM.146.351:0.524231[&&NHX:Type=GTDB:gtdb_class=c__Bacilli:gtdb_domain=d__Bacteria:gtdb_family=f__NBRC-103111:gtdb_genus=g__18JY21-1:gtdb_order=o__Paenibacillales:gtdb_phylum=p__Firmicutes:gtdb_species=s__18JY21-1 sp004344915:heptad=MCP-44H:species=d__Bacteria_p__Firmicutes_c__Bacilli_o__Paenibacillales_f__NBRC-103111_g__18JY21-1_s__18JY21-1 sp004344915],0b20bdc8-57f9-4a81-8a70-2c1aa4228c7b_4@MCPsignal.23.48:0.0435147[&&NHX:Sample=rhizpot1:Type=capture:capture_class=c__Gammaproteobacteria:capture_domain=d__Bacteria:capture_family=f__Pseudomonadaceae:capture_genus=g__Pseudomonas_E:capture_order=o__Pseudomonadales:capture_phylum=p__Proteobacteria:capture_species=s__Pseudomonas_E sp014268745:heptad=MCP-40H])0.85:0.474049[&&NHX:Sample_counter=rhizpot1--1:Type_counter=GTDB--1||capture--1:capture_class_counter=c__Gammaproteobacteria--1:capture_domain_counter=d__Bacteria--1:capture_family_counter=f__Pseudomonadaceae--1:capture_genus_counter=g__Pseudomonas_E--1:capture_order_counter=o__Pseudomonadales--1:capture_phylum_counter=p__Proteobacteria--1:capture_species_counter=s__Pseudomonas_E sp014268745--1:gtdb_class_counter=c__Bacilli--1:gtdb_domain_counter=d__Bacteria--1:gtdb_family_counter=f__NBRC-103111--1:gtdb_genus_counter=g__18JY21-1--1:gtdb_order_counter=o__Paenibacillales--1:gtdb_phylum_counter=p__Firmicutes--1:gtdb_species_counter=s__18JY21-1 sp004344915--1:heptad_counter=MCP-40H--1||MCP-44H--1:lbd_counter=:lca_tree=s__18JY21-1 sp004344915:name=N303365:ref_name_counter=])0.746:0.13175[&&NHX:Sample_counter=rhizpot1--2:Type_counter=GTDB--1||capture--2:capture_class_counter=c__Gammaproteobacteria--2:capture_domain_counter=d__Bacteria--2:capture_family_counter=f__Pseudomonadaceae--2:capture_genus_counter=g__Pseudomonas_E--2:capture_order_counter=o__Pseudomonadales--2:capture_phylum_counter=p__Proteobacteria--2:capture_species_counter=s__Pseudomonas_E sp014268745--1||s__Pseudomonas_E veronii--1:gtdb_class_counter=c__Bacilli--1:gtdb_domain_counter=d__Bacteria--1:gtdb_family_counter=f__NBRC-103111--1:gtdb_genus_counter=g__18JY21-1--1:gtdb_order_counter=o__Paenibacillales--1:gtdb_phylum_counter=p__Firmicutes--1:gtdb_species_counter=s__18JY21-1 sp004344915--1:heptad_counter=MCP-40H--2||MCP-44H--1:lbd_counter=:lca_tree=s__18JY21-1 sp004344915:name=N303366:ref_name_counter=])0.462:0.149754[&&NHX:Sample_counter=rhizpot1--2||rhizpot3--1||rhiztom3--2:Type_counter=GTDB--8||capture--5:capture_class_counter=c__Gammaproteobacteria--5:capture_domain_counter=d__Bacteria--5:capture_family_counter=f__Burkholderiaceae--1||f__Halomonadaceae--1||f__Pseudomonadaceae--3:capture_genus_counter=g__Halomonas--1||g__LX47W--1||g__Pseudomonas_E--3:capture_order_counter=o__Burkholderiales--1||o__Pseudomonadales--4:capture_phylum_counter=p__Proteobacteria--5:capture_species_counter=s__Halomonas endophytica--1||s__LX47W sp014042345--1||s__Pseudomonas_E sp002438125--1||s__Pseudomonas_E sp014268745--1||s__Pseudomonas_E veronii--1:gtdb_class_counter=c__Bacilli--8:gtdb_domain_counter=d__Bacteria--8:gtdb_family_counter=f__Brevibacillaceae--2||f__Effusibacillaceae--3||f__NBRC-103111--3:gtdb_genus_counter=g__18JY21-1--1||g__Brevibacillus--1||g__Effusibacillus--2||g__Paenibacillus_G--2||g__SCSIO-07484--1||g__SkT53--1:gtdb_order_counter=o__Brevibacillales--2||o__Paenibacillales--3||o__Tumebacillales--3:gtdb_phylum_counter=p__Firmicutes--8:gtdb_species_counter=s__18JY21-1 sp004344915--1||s__Brevibacillus gelatini--1||
```
